## Supplementary material for "Significantly Improved Mouse and Rat Genome Annotation Using Sequence Read Archive RNA-seq Data": mouse_SRA_GENCODE_M37.gtf: mouse_SRA_GENCODE_M37.gtf (part 72 of 1572)

```
chr1	ENSEMBL_gcm37	exon	53450665	53450842	0.138381756845487	-	.	gene_id "ENSMUSG00000096141.3"; transcript_id "ENSMUSG00000096141.3_tx_16"; exon_id "chr1_53450665_53450842_-"; exonnum "60"; txlen "11921";
chr1	ENSEMBL_gcm37	exon	53450665	53450842	0.0208108303118072	-	.	gene_id "ENSMUSG00000096141.3"; transcript_id "ENSMUSG00000096141.3_tx_160"; exon_id "chr1_53450665_53450842_-"; exonnum "50"; txlen "10494";
chr1	ENSEMBL_gcm37	exon	53450665	53450842	0.0196253202386986	-	.	gene_id "ENSMUSG00000096141.3"; transcript_id "ENSMUSG00000096141.3_tx_164"; exon_id "chr1_53450665_53450842_-"; exonnum "45"; txlen "9851";
chr1	ENSEMBL_gcm37	exon	53450665	53450842	0.0196253202386986	-	.	gene_id "ENSMUSG00000096141.3"; transcript_id "ENSMUSG00000096141.3_tx_165"; exon_id "chr1_53450665_53450842_-"; exonnum "46"; txlen "9978";
chr1	ENSEMBL_gcm37	exon	53450665	53450842	0.0188300374094188	-	.	gene_id "ENSMUSG00000096141.3"; transcript_id "ENSMUSG00000096141.3_tx_167"; exon_id "chr1_53450665_53450842_-"; exonnum "14"; txlen "2612";
chr1	ENSEMBL_gcm37	exon	53450665	53450842	0.0188300374094188	-	.	gene_id "ENSMUSG00000096141.3"; transcript_id "ENSMUSG00000096141.3_tx_168"; exon_id "chr1_53450665_53450842_-"; exonnum "15"; txlen "2865";
chr1	ENSEMBL_gcm37	exon	53450665	53450842	0.00179021715819278	-	.	gene_id "ENSMUSG00000096141.3"; transcript_id "ENSMUSG00000096141.3_tx_169"; exon_id "chr1_53450665_53450842_-"; exonnum "63"; txlen "12354";
chr1	ENSEMBL_gcm37	exon	53450665	53450842	0.136755058205913	-	.	gene_id "ENSMUSG00000096141.3"; transcript_id "ENSMUSG00000096141.3_tx_17"; exon_id "chr1_53450665_53450842_-"; exonnum "39"; txlen "8183";
chr1	ENSEMBL_gcm37	exon	53450665	53450842	0.000807277224435076	-	.	gene_id "ENSMUSG00000096141.3"; transcript_id "ENSMUSG00000096141.3_tx_170"; exon_id "chr1_53450665_53450842_-"; exonnum "64"; txlen "12208";
chr1	ENSEMBL_gcm37	exon	53450665	53450842	0.133451220071852	-	.	gene_id "ENSMUSG00000096141.3"; transcript_id "ENSMUSG00000096141.3_tx_18"; exon_id "chr1_53450665_53450842_-"; exonnum "58"; txlen "11666";
chr1	ENSEMBL_gcm37	exon	53450665	53450842	0.133451220071852	-	.	gene_id "ENSMUSG00000096141.3"; transcript_id "ENSMUSG00000096141.3_tx_19"; exon_id "chr1_53450665_53450842_-"; exonnum "59"; txlen "11793";
chr1	ENSEMBL_gcm37	exon	53450665	53450842	0.118259278482261	-	.	gene_id "ENSMUSG00000096141.3"; transcript_id "ENSMUSG00000096141.3_tx_20"; exon_id "chr1_53450665_53450842_-"; exonnum "36"; txlen "7793";
chr1	ENSEMBL_gcm37	exon	53450665	53450842	0.10879853620368	-	.	gene_id "ENSMUSG00000096141.3"; transcript_id "ENSMUSG00000096141.3_tx_24"; exon_id "chr1_53450665_53450842_-"; exonnum "61"; txlen "12236";
chr1	ENSEMBL_gcm37	exon	53450665	53450842	0.10879853620368	-	.	gene_id "ENSMUSG00000096141.3"; transcript_id "ENSMUSG00000096141.3_tx_25"; exon_id "chr1_53450665_53450842_-"; exonnum "62"; txlen "12363";
chr1	ENSEMBL_gcm37	exon	53450665	53450842	0.10879853620368	-	.	gene_id "ENSMUSG00000096141.3"; transcript_id "ENSMUSG00000096141.3_tx_27"; exon_id "chr1_53450665_53450842_-"; exonnum "60"; txlen "12108";
chr1	ENSEMBL_gcm37	exon	53450665	53450842	0.10879853620368	-	.	gene_id "ENSMUSG00000096141.3"; transcript_id "ENSMUSG00000096141.3_tx_28"; exon_id "chr1_53450665_53450842_-"; exonnum "60"; txlen "12056";
chr1	ENSEMBL_gcm37	exon	53450665	53450842	0.10879853620368	-	.	gene_id "ENSMUSG00000096141.3"; transcript_id "ENSMUSG00000096141.3_tx_29"; exon_id "chr1_53450665_53450842_-"; exonnum "61"; txlen "12235";
chr1	ENSEMBL_gcm37	exon	53450665	53450842	0.787071786263744	-	.	gene_id "ENSMUSG00000096141.3"; transcript_id "ENSMUSG00000096141.3_tx_3"; exon_id "chr1_53450665_53450842_-"; exonnum "61"; txlen "12101";
chr1	ENSEMBL_gcm37	exon	53450665	53450842	0.10879853620368	-	.	gene_id "ENSMUSG00000096141.3"; transcript_id "ENSMUSG00000096141.3_tx_30"; exon_id "chr1_53450665_53450842_-"; exonnum "61"; txlen "12183";
chr1	ENSEMBL_gcm37	exon	53450665	53450842	0.10879853620368	-	.	gene_id "ENSMUSG00000096141.3"; transcript_id "ENSMUSG00000096141.3_tx_31"; exon_id "chr1_53450665_53450842_-"; exonnum "59"; txlen "11928";
chr1	ENSEMBL_gcm37	exon	53450665	53450842	0.10879853620368	-	.	gene_id "ENSMUSG00000096141.3"; transcript_id "ENSMUSG00000096141.3_tx_32"; exon_id "chr1_53450665_53450842_-"; exonnum "60"; txlen "12055";
chr1	ENSEMBL_gcm37	exon	53450665	53450842	0.103062194776823	-	.	gene_id "ENSMUSG00000096141.3"; transcript_id "ENSMUSG00000096141.3_tx_33"; exon_id "chr1_53450665_53450842_-"; exonnum "31"; txlen "6980";
chr1	ENSEMBL_gcm37	exon	53450665	53450842	0.0860454762890486	-	.	gene_id "ENSMUSG00000096141.3"; transcript_id "ENSMUSG00000096141.3_tx_34"; exon_id "chr1_53450665_53450842_-"; exonnum "39"; txlen "8321";
chr1	ENSEMBL_gcm37	exon	53450665	53450842	0.0860454762890486	-	.	gene_id "ENSMUSG00000096141.3"; transcript_id "ENSMUSG00000096141.3_tx_35"; exon_id "chr1_53450665_53450842_-"; exonnum "40"; txlen "8448";
chr1	ENSEMBL_gcm37	exon	53450665	53450842	0.0788885883781509	-	.	gene_id "ENSMUSG00000096141.3"; transcript_id "ENSMUSG00000096141.3_tx_36"; exon_id "chr1_53450665_53450842_-"; exonnum "61"; txlen "12049";
chr1	ENSEMBL_gcm37	exon	53450665	53450842	0.0788885883781509	-	.	gene_id "ENSMUSG00000096141.3"; transcript_id "ENSMUSG00000096141.3_tx_37"; exon_id "chr1_53450665_53450842_-"; exonnum "62"; txlen "12176";
chr1	ENSEMBL_gcm37	exon	53450665	53450842	0.0788750199316279	-	.	gene_id "ENSMUSG00000096141.3"; transcript_id "ENSMUSG00000096141.3_tx_38"; exon_id "chr1_53450665_53450842_-"; exonnum "37"; txlen "7877";
chr1	ENSEMBL_gcm37	exon	53450665	53450842	0.0788750199316279	-	.	gene_id "ENSMUSG00000096141.3"; transcript_id "ENSMUSG00000096141.3_tx_39"; exon_id "chr1_53450665_53450842_-"; exonnum "38"; txlen "8004";
chr1	ENSEMBL_gcm37	exon	53450665	53450842	0.58784852522824	-	.	gene_id "ENSMUSG00000096141.3"; transcript_id "ENSMUSG00000096141.3_tx_4"; exon_id "chr1_53450665_53450842_-"; exonnum "60"; txlen "11974";
chr1	ENSEMBL_gcm37	exon	53450665	53450842	0.0788750199316279	-	.	gene_id "ENSMUSG00000096141.3"; transcript_id "ENSMUSG00000096141.3_tx_40"; exon_id "chr1_53450665_53450842_-"; exonnum "38"; txlen "8101";
chr1	ENSEMBL_gcm37	exon	53450665	53450842	0.0788750199316279	-	.	gene_id "ENSMUSG00000096141.3"; transcript_id "ENSMUSG00000096141.3_tx_41"; exon_id "chr1_53450665_53450842_-"; exonnum "39"; txlen "8228";
chr1	ENSEMBL_gcm37	exon	53450665	53450842	0.0752897917529175	-	.	gene_id "ENSMUSG00000096141.3"; transcript_id "ENSMUSG00000096141.3_tx_42"; exon_id "chr1_53450665_53450842_-"; exonnum "36"; txlen "7676";
chr1	ENSEMBL_gcm37	exon	53450665	53450842	0.0752897917529175	-	.	gene_id "ENSMUSG00000096141.3"; transcript_id "ENSMUSG00000096141.3_tx_43"; exon_id "chr1_53450665_53450842_-"; exonnum "37"; txlen "7896";
chr1	ENSEMBL_gcm37	exon	53450665	53450842	0.0752897917529175	-	.	gene_id "ENSMUSG00000096141.3"; transcript_id "ENSMUSG00000096141.3_tx_44"; exon_id "chr1_53450665_53450842_-"; exonnum "37"; txlen "7803";
chr1	ENSEMBL_gcm37	exon	53450665	53450842	0.0752897917529175	-	.	gene_id "ENSMUSG00000096141.3"; transcript_id "ENSMUSG00000096141.3_tx_45"; exon_id "chr1_53450665_53450842_-"; exonnum "37"; txlen "7900";
chr1	ENSEMBL_gcm37	exon	53450665	53450842	0.0752897917529175	-	.	gene_id "ENSMUSG00000096141.3"; transcript_id "ENSMUSG00000096141.3_tx_46"; exon_id "chr1_53450665_53450842_-"; exonnum "38"; txlen "8023";
chr1	ENSEMBL_gcm37	exon	53450665	53450842	0.0752897917529175	-	.	gene_id "ENSMUSG00000096141.3"; transcript_id "ENSMUSG00000096141.3_tx_47"; exon_id "chr1_53450665_53450842_-"; exonnum "38"; txlen "8120";
chr1	ENSEMBL_gcm37	exon	53450665	53450842	0.0752897917529175	-	.	gene_id "ENSMUSG00000096141.3"; transcript_id "ENSMUSG00000096141.3_tx_48"; exon_id "chr1_53450665_53450842_-"; exonnum "38"; txlen "8027";
chr1	ENSEMBL_gcm37	exon	53450665	53450842	0.0752897917529175	-	.	gene_id "ENSMUSG00000096141.3"; transcript_id "ENSMUSG00000096141.3_tx_49"; exon_id "chr1_53450665_53450842_-"; exonnum "39"; txlen "8247";
chr1	ENSEMBL_gcm37	exon	53450665	53450842	0.570481000970427	-	.	gene_id "ENSMUSG00000096141.3"; transcript_id "ENSMUSG00000096141.3_tx_5"; exon_id "chr1_53450665_53450842_-"; exonnum "49"; txlen "10419";
chr1	ENSEMBL_gcm37	exon	53450665	53450842	0.0734971776635624	-	.	gene_id "ENSMUSG00000096141.3"; transcript_id "ENSMUSG00000096141.3_tx_50"; exon_id "chr1_53450665_53450842_-"; exonnum "38"; txlen "7963";
chr1	ENSEMBL_gcm37	exon	53450665	53450842	0.0734971776635624	-	.	gene_id "ENSMUSG00000096141.3"; transcript_id "ENSMUSG00000096141.3_tx_51"; exon_id "chr1_53450665_53450842_-"; exonnum "39"; txlen "8090";
chr1	ENSEMBL_gcm37	exon	53450665	53450842	0.0734971776635624	-	.	gene_id "ENSMUSG00000096141.3"; transcript_id "ENSMUSG00000096141.3_tx_52"; exon_id "chr1_53450665_53450842_-"; exonnum "40"; txlen "8310";
chr1	ENSEMBL_gcm37	exon	53450665	53450842	0.0734971776635624	-	.	gene_id "ENSMUSG00000096141.3"; transcript_id "ENSMUSG00000096141.3_tx_53"; exon_id "chr1_53450665_53450842_-"; exonnum "39"; txlen "8187";
chr1	ENSEMBL_gcm37	exon	53450665	53450842	0.0734971776635624	-	.	gene_id "ENSMUSG00000096141.3"; transcript_id "ENSMUSG00000096141.3_tx_54"; exon_id "chr1_53450665_53450842_-"; exonnum "37"; txlen "7762";
chr1	ENSEMBL_gcm37	exon	53450665	53450842	0.0734971776635624	-	.	gene_id "ENSMUSG00000096141.3"; transcript_id "ENSMUSG00000096141.3_tx_55"; exon_id "chr1_53450665_53450842_-"; exonnum "40"; txlen "8407";
chr1	ENSEMBL_gcm37	exon	53450665	53450842	0.0734971776635624	-	.	gene_id "ENSMUSG00000096141.3"; transcript_id "ENSMUSG00000096141.3_tx_56"; exon_id "chr1_53450665_53450842_-"; exonnum "38"; txlen "7982";
chr1	ENSEMBL_gcm37	exon	53450665	53450842	0.0734971776635624	-	.	gene_id "ENSMUSG00000096141.3"; transcript_id "ENSMUSG00000096141.3_tx_57"; exon_id "chr1_53450665_53450842_-"; exonnum "40"; txlen "8314";
chr1	ENSEMBL_gcm37	exon	53450665	53450842	0.0734971776635624	-	.	gene_id "ENSMUSG00000096141.3"; transcript_id "ENSMUSG00000096141.3_tx_58"; exon_id "chr1_53450665_53450842_-"; exonnum "38"; txlen "7889";
chr1	ENSEMBL_gcm37	exon	53450665	53450842	0.0734971776635624	-	.	gene_id "ENSMUSG00000096141.3"; transcript_id "ENSMUSG00000096141.3_tx_59"; exon_id "chr1_53450665_53450842_-"; exonnum "38"; txlen "7986";
chr1	ENSEMBL_gcm37	exon	53450665	53450842	0.454115629371883	-	.	gene_id "ENSMUSG00000096141.3"; transcript_id "ENSMUSG00000096141.3_tx_6"; exon_id "chr1_53450665_53450842_-"; exonnum "37"; txlen "7920";
chr1	ENSEMBL_gcm37	exon	53450665	53450842	0.0734971776635624	-	.	gene_id "ENSMUSG00000096141.3"; transcript_id "ENSMUSG00000096141.3_tx_60"; exon_id "chr1_53450665_53450842_-"; exonnum "41"; txlen "8534";
chr1	ENSEMBL_gcm37	exon	53450665	53450842	0.0734971776635624	-	.	gene_id "ENSMUSG00000096141.3"; transcript_id "ENSMUSG00000096141.3_tx_61"; exon_id "chr1_53450665_53450842_-"; exonnum "39"; txlen "8109";
chr1	ENSEMBL_gcm37	exon	53450665	53450842	0.0734971776635624	-	.	gene_id "ENSMUSG00000096141.3"; transcript_id "ENSMUSG00000096141.3_tx_62"; exon_id "chr1_53450665_53450842_-"; exonnum "39"; txlen "8206";
chr1	ENSEMBL_gcm37	exon	53450665	53450842	0.0734971776635624	-	.	gene_id "ENSMUSG00000096141.3"; transcript_id "ENSMUSG00000096141.3_tx_63"; exon_id "chr1_53450665_53450842_-"; exonnum "39"; txlen "8113";
chr1	ENSEMBL_gcm37	exon	53450665	53450842	0.0734971776635624	-	.	gene_id "ENSMUSG00000096141.3"; transcript_id "ENSMUSG00000096141.3_tx_64"; exon_id "chr1_53450665_53450842_-"; exonnum "40"; txlen "8333";
chr1	ENSEMBL_gcm37	exon	53450665	53450842	0.0725234769511326	-	.	gene_id "ENSMUSG00000096141.3"; transcript_id "ENSMUSG00000096141.3_tx_65"; exon_id "chr1_53450665_53450842_-"; exonnum "15"; txlen "3074";
chr1	ENSEMBL_gcm37	exon	53450665	53450842	0.0725234769511326	-	.	gene_id "ENSMUSG00000096141.3"; transcript_id "ENSMUSG00000096141.3_tx_66"; exon_id "chr1_53450665_53450842_-"; exonnum "16"; txlen "3201";
chr1	ENSEMBL_gcm37	exon	53450665	53450842	0.0618906440594172	-	.	gene_id "ENSMUSG00000096141.3"; transcript_id "ENSMUSG00000096141.3_tx_68"; exon_id "chr1_53450665_53450842_-"; exonnum "30"; txlen "6824";
chr1	ENSEMBL_gcm37	exon	53450665	53450842	0.0579985150673967	-	.	gene_id "ENSMUSG00000096141.3"; transcript_id "ENSMUSG00000096141.3_tx_69"; exon_id "chr1_53450665_53450842_-"; exonnum "47"; txlen "10072";
chr1	ENSEMBL_gcm37	exon	53450665	53450842	0.0567644536714854	-	.	gene_id "ENSMUSG00000096141.3"; transcript_id "ENSMUSG00000096141.3_tx_70"; exon_id "chr1_53450665_53450842_-"; exonnum "59"; txlen "11754";
chr1	ENSEMBL_gcm37	exon	53450665	53450842	0.0567644536714854	-	.	gene_id "ENSMUSG00000096141.3"; transcript_id "ENSMUSG00000096141.3_tx_71"; exon_id "chr1_53450665_53450842_-"; exonnum "60"; txlen "11881";
chr1	ENSEMBL_gcm37	exon	53450665	53450842	0.0567644536714854	-	.	gene_id "ENSMUSG00000096141.3"; transcript_id "ENSMUSG00000096141.3_tx_72"; exon_id "chr1_53450665_53450842_-"; exonnum "58"; txlen "11626";
chr1	ENSEMBL_gcm37	exon	53450665	53450842	0.0567644536714854	-	.	gene_id "ENSMUSG00000096141.3"; transcript_id "ENSMUSG00000096141.3_tx_73"; exon_id "chr1_53450665_53450842_-"; exonnum "58"; txlen "11574";
chr1	ENSEMBL_gcm37	exon	53450665	53450842	0.0567644536714854	-	.	gene_id "ENSMUSG00000096141.3"; transcript_id "ENSMUSG00000096141.3_tx_74"; exon_id "chr1_53450665_53450842_-"; exonnum "60"; txlen "12016";
chr1	ENSEMBL_gcm37	exon	53450665	53450842	0.0567644536714854	-	.	gene_id "ENSMUSG00000096141.3"; transcript_id "ENSMUSG00000096141.3_tx_75"; exon_id "chr1_53450665_53450842_-"; exonnum "59"; txlen "11753";
chr1	ENSEMBL_gcm37	exon	53450665	53450842	0.0567644536714854	-	.	gene_id "ENSMUSG00000096141.3"; transcript_id "ENSMUSG00000096141.3_tx_76"; exon_id "chr1_53450665_53450842_-"; exonnum "59"; txlen "11701";
chr1	ENSEMBL_gcm37	exon	53450665	53450842	0.0567644536714854	-	.	gene_id "ENSMUSG00000096141.3"; transcript_id "ENSMUSG00000096141.3_tx_77"; exon_id "chr1_53450665_53450842_-"; exonnum "61"; txlen "12143";
chr1	ENSEMBL_gcm37	exon	53450665	53450842	0.0567644536714854	-	.	gene_id "ENSMUSG00000096141.3"; transcript_id "ENSMUSG00000096141.3_tx_78"; exon_id "chr1_53450665_53450842_-"; exonnum "48"; txlen "10199";
chr1	ENSEMBL_gcm37	exon	53450665	53450842	0.0567644536714854	-	.	gene_id "ENSMUSG00000096141.3"; transcript_id "ENSMUSG00000096141.3_tx_79"; exon_id "chr1_53450665_53450842_-"; exonnum "57"; txlen "11446";
chr1	ENSEMBL_gcm37	exon	53450665	53450842	0.0567644536714854	-	.	gene_id "ENSMUSG00000096141.3"; transcript_id "ENSMUSG00000096141.3_tx_80"; exon_id "chr1_53450665_53450842_-"; exonnum "59"; txlen "11888";
chr1	ENSEMBL_gcm37	exon	53450665	53450842	0.0567644536714854	-	.	gene_id "ENSMUSG00000096141.3"; transcript_id "ENSMUSG00000096141.3_tx_81"; exon_id "chr1_53450665_53450842_-"; exonnum "59"; txlen "11836";
chr1	ENSEMBL_gcm37	exon	53450665	53450842	0.0567644536714854	-	.	gene_id "ENSMUSG00000096141.3"; transcript_id "ENSMUSG00000096141.3_tx_82"; exon_id "chr1_53450665_53450842_-"; exonnum "58"; txlen "11573";
chr1	ENSEMBL_gcm37	exon	53450665	53450842	0.0567644536714854	-	.	gene_id "ENSMUSG00000096141.3"; transcript_id "ENSMUSG00000096141.3_tx_83"; exon_id "chr1_53450665_53450842_-"; exonnum "60"; txlen "12015";
chr1	ENSEMBL_gcm37	exon	53450665	53450842	0.0567644536714854	-	.	gene_id "ENSMUSG00000096141.3"; transcript_id "ENSMUSG00000096141.3_tx_84"; exon_id "chr1_53450665_53450842_-"; exonnum "60"; txlen "11963";
chr1	ENSEMBL_gcm37	exon	53450665	53450842	0.0567644536714854	-	.	gene_id "ENSMUSG00000096141.3"; transcript_id "ENSMUSG00000096141.3_tx_85"; exon_id "chr1_53450665_53450842_-"; exonnum "58"; txlen "11708";
chr1	ENSEMBL_gcm37	exon	53450665	53450842	0.0567644536714854	-	.	gene_id "ENSMUSG00000096141.3"; transcript_id "ENSMUSG00000096141.3_tx_86"; exon_id "chr1_53450665_53450842_-"; exonnum "59"; txlen "11835";
chr1	ENSEMBL_gcm37	exon	53450665	53450842	0.0567644536714854	-	.	gene_id "ENSMUSG00000096141.3"; transcript_id "ENSMUSG00000096141.3_tx_87"; exon_id "chr1_53450665_53450842_-"; exonnum "35"; txlen "7573";
chr1	ENSEMBL_gcm37	exon	53450665	53450842	0.0567644536714854	-	.	gene_id "ENSMUSG00000096141.3"; transcript_id "ENSMUSG00000096141.3_tx_88"; exon_id "chr1_53450665_53450842_-"; exonnum "36"; txlen "7700";
chr1	ENSEMBL_gcm37	exon	53450665	53450842	0.0537784226806554	-	.	gene_id "ENSMUSG00000096141.3"; transcript_id "ENSMUSG00000096141.3_tx_89"; exon_id "chr1_53450665_53450842_-"; exonnum "58"; txlen "11862";
chr1	ENSEMBL_gcm37	exon	53450665	53450842	0.353774235549777	-	.	gene_id "ENSMUSG00000096141.3"; transcript_id "ENSMUSG00000096141.3_tx_9"; exon_id "chr1_53450665_53450842_-"; exonnum "14"; txlen "3000";
chr1	ENSEMBL_gcm37	exon	53450665	53450842	0.0528642246178814	-	.	gene_id "ENSMUSG00000096141.3"; transcript_id "ENSMUSG00000096141.3_tx_90"; exon_id "chr1_53450665_53450842_-"; exonnum "46"; txlen "9950";
chr1	ENSEMBL_gcm37	exon	53450665	53450842	0.0446904958926528	-	.	gene_id "ENSMUSG00000096141.3"; transcript_id "ENSMUSG00000096141.3_tx_93"; exon_id "chr1_53450665_53450842_-"; exonnum "9"; txlen "1948";
chr1	ENSEMBL_gcm37	exon	53450665	53450842	0.0443657229667369	-	.	gene_id "ENSMUSG00000096141.3"; transcript_id "ENSMUSG00000096141.3_tx_94"; exon_id "chr1_53450665_53450842_-"; exonnum "4"; txlen "1041";
chr1	ENSEMBL_gcm37	exon	53450665	53450842	0.0430227381445243	-	.	gene_id "ENSMUSG00000096141.3"; transcript_id "ENSMUSG00000096141.3_tx_95"; exon_id "chr1_53450665_53450842_-"; exonnum "38"; txlen "7976";
chr1	ENSEMBL_gcm37	exon	53450665	53450842	0.0430227381445243	-	.	gene_id "ENSMUSG00000096141.3"; transcript_id "ENSMUSG00000096141.3_tx_96"; exon_id "chr1_53450665_53450842_-"; exonnum "39"; txlen "8062";
chr1	ENSEMBL_gcm37	exon	53450665	53450842	0.0430227381445243	-	.	gene_id "ENSMUSG00000096141.3"; transcript_id "ENSMUSG00000096141.3_tx_97"; exon_id "chr1_53450665_53450842_-"; exonnum "40"; txlen "8282";
chr1	ENSEMBL_gcm37	exon	53450665	53450842	0.0430227381445243	-	.	gene_id "ENSMUSG00000096141.3"; transcript_id "ENSMUSG00000096141.3_tx_98"; exon_id "chr1_53450665_53450842_-"; exonnum "37"; txlen "7775";
chr1	ENSEMBL_gcm37	exon	53450665	53450842	0.0430227381445243	-	.	gene_id "ENSMUSG00000096141.3"; transcript_id "ENSMUSG00000096141.3_tx_99"; exon_id "chr1_53450665_53450842_-"; exonnum "38"; txlen "7995";
chr1	HAVANA	exon	53452891	53453043	0	-	.	gene_id "ENSMUSG00000096141.3"; transcript_id "ENSMUST00000094964.7"; gene_type "protein_coding"; gene_name "Dnah7a"; transcript_type "protein_coding"; transcript_name "Dnah7a-201"; exon_number 63; exon_id "ENSMUSE00001023227.2"; level 2; protein_id "ENSMUSP00000092571.6"; transcript_support_level "5"; mgi_id "MGI:2685838"; tag "not_organism_supported"; tag "basic"; tag "Ensembl_canonical"; tag "GENCODE_Primary"; tag "appris_principal_1"; tag "CCDS"; ccdsid "CCDS56629.1"; havana_gene "OTTMUSG00000046899.1"; havana_transcript "OTTMUST00000121596.1";
chr1	HAVANA	CDS	53452891	53453043	0	-	0	gene_id "ENSMUSG00000096141.3"; transcript_id "ENSMUST00000094964.7"; gene_type "protein_coding"; gene_name "Dnah7a"; transcript_type "protein_coding"; transcript_name "Dnah7a-201"; exon_number 63; exon_id "ENSMUSE00001023227.2"; level 2; protein_id "ENSMUSP00000092571.6"; transcript_support_level "5"; mgi_id "MGI:2685838"; tag "not_organism_supported"; tag "basic"; tag "Ensembl_canonical"; tag "GENCODE_Primary"; tag "appris_principal_1"; tag "CCDS"; ccdsid "CCDS56629.1"; havana_gene "OTTMUSG00000046899.1"; havana_transcript "OTTMUST00000121596.1";
chr1	ENSEMBL_gcm37	exon	53452891	53453043	1.9951713790371	-	.	gene_id "ENSMUSG00000096141.3"; transcript_id "ENSMUSG00000096141.3_tx_1"; exon_id "chr1_53452891_53453043_-"; exonnum "14"; txlen "3127";
chr1	ENSEMBL_gcm37	exon	53452891	53453043	0.314597625841376	-	.	gene_id "ENSMUSG00000096141.3"; transcript_id "ENSMUSG00000096141.3_tx_10"; exon_id "chr1_53452891_53453043_-"; exonnum "59"; txlen "11973";
chr1	ENSEMBL_gcm37	exon	53452891	53453043	0.0430227381445243	-	.	gene_id "ENSMUSG00000096141.3"; transcript_id "ENSMUSG00000096141.3_tx_100"; exon_id "chr1_53452891_53453043_-"; exonnum "38"; txlen "8081";
chr1	ENSEMBL_gcm37	exon	53452891	53453043	0.0417887307363202	-	.	gene_id "ENSMUSG00000096141.3"; transcript_id "ENSMUSG00000096141.3_tx_101"; exon_id "chr1_53452891_53453043_-"; exonnum "46"; txlen "10077";
chr1	ENSEMBL_gcm37	exon	53452891	53453043	0.0404619155057468	-	.	gene_id "ENSMUSG00000096141.3"; transcript_id "ENSMUSG00000096141.3_tx_104"; exon_id "chr1_53452891_53453043_-"; exonnum "9"; txlen "2063";
chr1	ENSEMBL_gcm37	exon	53452891	53453043	0.0394442941890755	-	.	gene_id "ENSMUSG00000096141.3"; transcript_id "ENSMUSG00000096141.3_tx_105"; exon_id "chr1_53452891_53453043_-"; exonnum "58"; txlen "11824";
chr1	ENSEMBL_gcm37	exon	53452891	53453043	0.0394442941890755	-	.	gene_id "ENSMUSG00000096141.3"; transcript_id "ENSMUSG00000096141.3_tx_106"; exon_id "chr1_53452891_53453043_-"; exonnum "59"; txlen "11951";
chr1	ENSEMBL_gcm37	exon	53452891	53453043	0.0394442941890755	-	.	gene_id "ENSMUSG00000096141.3"; transcript_id "ENSMUSG00000096141.3_tx_107"; exon_id "chr1_53452891_53453043_-"; exonnum "59"; txlen "11899";
chr1	ENSEMBL_gcm37	exon	53452891	53453043	0.0394442941890755	-	.	gene_id "ENSMUSG00000096141.3"; transcript_id "ENSMUSG00000096141.3_tx_108"; exon_id "chr1_53452891_53453043_-"; exonnum "60"; txlen "12026";
chr1	ENSEMBL_gcm37	exon	53452891	53453043	0.039437509965814	-	.	gene_id "ENSMUSG00000096141.3"; transcript_id "ENSMUSG00000096141.3_tx_109"; exon_id "chr1_53452891_53453043_-"; exonnum "34"; txlen "6774";
chr1	ENSEMBL_gcm37	exon	53452891	53453043	0.296372374167599	-	.	gene_id "ENSMUSG00000096141.3"; transcript_id "ENSMUSG00000096141.3_tx_11"; exon_id "chr1_53452891_53453043_-"; exonnum "58"; txlen "11846";
chr1	ENSEMBL_gcm37	exon	53452891	53453043	0.039437509965814	-	.	gene_id "ENSMUSG00000096141.3"; transcript_id "ENSMUSG00000096141.3_tx_110"; exon_id "chr1_53452891_53453043_-"; exonnum "35"; txlen "6860";
chr1	ENSEMBL_gcm37	exon	53452891	53453043	0.039437509965814	-	.	gene_id "ENSMUSG00000096141.3"; transcript_id "ENSMUSG00000096141.3_tx_111"; exon_id "chr1_53452891_53453043_-"; exonnum "35"; txlen "6998";
chr1	ENSEMBL_gcm37	exon	53452891	53453043	0.039437509965814	-	.	gene_id "ENSMUSG00000096141.3"; transcript_id "ENSMUSG00000096141.3_tx_112"; exon_id "chr1_53452891_53453043_-"; exonnum "33"; txlen "6573";
chr1	ENSEMBL_gcm37	exon	53452891	53453043	0.0382861268454153	-	.	gene_id "ENSMUSG00000096141.3"; transcript_id "ENSMUSG00000096141.3_tx_113"; exon_id "chr1_53452891_53453043_-"; exonnum "22"; txlen "5955";
chr1	ENSEMBL_gcm37	exon	53452891	53453043	0.0382861268454153	-	.	gene_id "ENSMUSG00000096141.3"; transcript_id "ENSMUSG00000096141.3_tx_114"; exon_id "chr1_53452891_53453043_-"; exonnum "23"; txlen "6082";
chr1	ENSEMBL_gcm37	exon	53452891	53453043	0.0295832206418066	-	.	gene_id "ENSMUSG00000096141.3"; transcript_id "ENSMUSG00000096141.3_tx_115"; exon_id "chr1_53452891_53453043_-"; exonnum "57"; txlen "11644";
chr1	ENSEMBL_gcm37	exon	53452891	53453043	0.0295832206418066	-	.	gene_id "ENSMUSG00000096141.3"; transcript_id "ENSMUSG00000096141.3_tx_116"; exon_id "chr1_53452891_53453043_-"; exonnum "59"; txlen "11869";
chr1	ENSEMBL_gcm37	exon	53452891	53453043	0.0295832206418066	-	.	gene_id "ENSMUSG00000096141.3"; transcript_id "ENSMUSG00000096141.3_tx_117"; exon_id "chr1_53452891_53453043_-"; exonnum "58"; txlen "11771";
chr1	ENSEMBL_gcm37	exon	53452891	53453043	0.0295832206418066	-	.	gene_id "ENSMUSG00000096141.3"; transcript_id "ENSMUSG00000096141.3_tx_118"; exon_id "chr1_53452891_53453043_-"; exonnum "60"; txlen "11996";
chr1	ENSEMBL_gcm37	exon	53452891	53453043	0.0295832206418066	-	.	gene_id "ENSMUSG00000096141.3"; transcript_id "ENSMUSG00000096141.3_tx_119"; exon_id "chr1_53452891_53453043_-"; exonnum "59"; txlen "11846";
chr1	ENSEMBL_gcm37	exon	53452891	53453043	0.282148155081639	-	.	gene_id "ENSMUSG00000096141.3"; transcript_id "ENSMUSG00000096141.3_tx_12"; exon_id "chr1_53452891_53453043_-"; exonnum "13"; txlen "2821";
chr1	ENSEMBL_gcm37	exon	53452891	53453043	0.0268892113403277	-	.	gene_id "ENSMUSG00000096141.3"; transcript_id "ENSMUSG00000096141.3_tx_120"; exon_id "chr1_53452891_53453043_-"; exonnum "60"; txlen "12350";
chr1	ENSEMBL_gcm37	exon	53452891	53453043	0.0246526838681722	-	.	gene_id "ENSMUSG00000096141.3"; transcript_id "ENSMUSG00000096141.3_tx_121"; exon_id "chr1_53452891_53453043_-"; exonnum "57"; txlen "11682";
chr1	ENSEMBL_gcm37	exon	53452891	53453043	0.0246526838681722	-	.	gene_id "ENSMUSG00000096141.3"; transcript_id "ENSMUSG00000096141.3_tx_122"; exon_id "chr1_53452891_53453043_-"; exonnum "58"; txlen "11810";
chr1	ENSEMBL_gcm37	exon	53452891	53453043	0.0246526838681722	-	.	gene_id "ENSMUSG00000096141.3"; transcript_id "ENSMUSG00000096141.3_tx_123"; exon_id "chr1_53452891_53453043_-"; exonnum "58"; txlen "11809";
chr1	ENSEMBL_gcm37	exon	53452891	53453043	0.0246526838681722	-	.	gene_id "ENSMUSG00000096141.3"; transcript_id "ENSMUSG00000096141.3_tx_124"; exon_id "chr1_53452891_53453043_-"; exonnum "58"; txlen "11757";
chr1	ENSEMBL_gcm37	exon	53452891	53453043	0.0246526838681722	-	.	gene_id "ENSMUSG00000096141.3"; transcript_id "ENSMUSG00000096141.3_tx_125"; exon_id "chr1_53452891_53453043_-"; exonnum "57"; txlen "11696";
chr1	ENSEMBL_gcm37	exon	53452891	53453043	0.0246526838681722	-	.	gene_id "ENSMUSG00000096141.3"; transcript_id "ENSMUSG00000096141.3_tx_126"; exon_id "chr1_53452891_53453043_-"; exonnum "59"; txlen "11937";
chr1	ENSEMBL_gcm37	exon	53452891	53453043	0.0246526838681722	-	.	gene_id "ENSMUSG00000096141.3"; transcript_id "ENSMUSG00000096141.3_tx_127"; exon_id "chr1_53452891_53453043_-"; exonnum "57"; txlen "11660";
chr1	ENSEMBL_gcm37	exon	53452891	53453043	0.0246526838681722	-	.	gene_id "ENSMUSG00000096141.3"; transcript_id "ENSMUSG00000096141.3_tx_128"; exon_id "chr1_53452891_53453043_-"; exonnum "57"; txlen "11659";
chr1	ENSEMBL_gcm37	exon	53452891	53453043	0.0246526838681722	-	.	gene_id "ENSMUSG00000096141.3"; transcript_id "ENSMUSG00000096141.3_tx_129"; exon_id "chr1_53452891_53453043_-"; exonnum "59"; txlen "11921";
chr1	ENSEMBL_gcm37	exon	53452891	53453043	0.255649421245198	-	.	gene_id "ENSMUSG00000096141.3"; transcript_id "ENSMUSG00000096141.3_tx_13"; exon_id "chr1_53452891_53453043_-"; exonnum "14"; txlen "2948";
chr1	ENSEMBL_gcm37	exon	53452891	53453043	0.0246526838681722	-	.	gene_id "ENSMUSG00000096141.3"; transcript_id "ENSMUSG00000096141.3_tx_130"; exon_id "chr1_53452891_53453043_-"; exonnum "59"; txlen "11885";
chr1	ENSEMBL_gcm37	exon	53452891	53453043	0.0246526838681722	-	.	gene_id "ENSMUSG00000096141.3"; transcript_id "ENSMUSG00000096141.3_tx_131"; exon_id "chr1_53452891_53453043_-"; exonnum "59"; txlen "11884";
chr1	ENSEMBL_gcm37	exon	53452891	53453043	0.0246526838681722	-	.	gene_id "ENSMUSG00000096141.3"; transcript_id "ENSMUSG00000096141.3_tx_132"; exon_id "chr1_53452891_53453043_-"; exonnum "58"; txlen "11823";
chr1	ENSEMBL_gcm37	exon	53452891	53453043	0.0246526838681722	-	.	gene_id "ENSMUSG00000096141.3"; transcript_id "ENSMUSG00000096141.3_tx_133"; exon_id "chr1_53452891_53453043_-"; exonnum "58"; txlen "11787";
chr1	ENSEMBL_gcm37	exon	53452891	53453043	0.0246526838681722	-	.	gene_id "ENSMUSG00000096141.3"; transcript_id "ENSMUSG00000096141.3_tx_134"; exon_id "chr1_53452891_53453043_-"; exonnum "60"; txlen "12048";
chr1	ENSEMBL_gcm37	exon	53452891	53453043	0.0246526838681722	-	.	gene_id "ENSMUSG00000096141.3"; transcript_id "ENSMUSG00000096141.3_tx_135"; exon_id "chr1_53452891_53453043_-"; exonnum "58"; txlen "11771";
chr1	ENSEMBL_gcm37	exon	53452891	53453043	0.0246526838681722	-	.	gene_id "ENSMUSG00000096141.3"; transcript_id "ENSMUSG00000096141.3_tx_136"; exon_id "chr1_53452891_53453043_-"; exonnum "60"; txlen "12012";
chr1	ENSEMBL_gcm37	exon	53452891	53453043	0.0246526838681722	-	.	gene_id "ENSMUSG00000096141.3"; transcript_id "ENSMUSG00000096141.3_tx_137"; exon_id "chr1_53452891_53453043_-"; exonnum "56"; txlen "11502";
chr1	ENSEMBL_gcm37	exon	53452891	53453043	0.0246526838681722	-	.	gene_id "ENSMUSG00000096141.3"; transcript_id "ENSMUSG00000096141.3_tx_138"; exon_id "chr1_53452891_53453043_-"; exonnum "58"; txlen "11735";
chr1	ENSEMBL_gcm37	exon	53452891	53453043	0.0246526838681722	-	.	gene_id "ENSMUSG00000096141.3"; transcript_id "ENSMUSG00000096141.3_tx_139"; exon_id "chr1_53452891_53453043_-"; exonnum "59"; txlen "11898";
chr1	ENSEMBL_gcm37	exon	53452891	53453043	0.180627393024081	-	.	gene_id "ENSMUSG00000096141.3"; transcript_id "ENSMUSG00000096141.3_tx_14"; exon_id "chr1_53452891_53453043_-"; exonnum "47"; txlen "10292";
chr1	ENSEMBL_gcm37	exon	53452891	53453043	0.0246526838681722	-	.	gene_id "ENSMUSG00000096141.3"; transcript_id "ENSMUSG00000096141.3_tx_140"; exon_id "chr1_53452891_53453043_-"; exonnum "57"; txlen "11630";
chr1	ENSEMBL_gcm37	exon	53452891	53453043	0.0246526838681722	-	.	gene_id "ENSMUSG00000096141.3"; transcript_id "ENSMUSG00000096141.3_tx_141"; exon_id "chr1_53452891_53453043_-"; exonnum "57"; txlen "11629";
chr1	ENSEMBL_gcm37	exon	53452891	53453043	0.0246526838681722	-	.	gene_id "ENSMUSG00000096141.3"; transcript_id "ENSMUSG00000096141.3_tx_142"; exon_id "chr1_53452891_53453043_-"; exonnum "59"; txlen "11862";
chr1	ENSEMBL_gcm37	exon	53452891	53453043	0.0246526838681722	-	.	gene_id "ENSMUSG00000096141.3"; transcript_id "ENSMUSG00000096141.3_tx_143"; exon_id "chr1_53452891_53453043_-"; exonnum "58"; txlen "11741";
chr1	ENSEMBL_gcm37	exon	53452891	53453043	0.0246526838681722	-	.	gene_id "ENSMUSG00000096141.3"; transcript_id "ENSMUSG00000096141.3_tx_144"; exon_id "chr1_53452891_53453043_-"; exonnum "57"; txlen "11643";
chr1	ENSEMBL_gcm37	exon	53452891	53453043	0.0246526838681722	-	.	gene_id "ENSMUSG00000096141.3"; transcript_id "ENSMUSG00000096141.3_tx_145"; exon_id "chr1_53452891_53453043_-"; exonnum "59"; txlen "11868";
chr1	ENSEMBL_gcm37	exon	53452891	53453043	0.0246526838681722	-	.	gene_id "ENSMUSG00000096141.3"; transcript_id "ENSMUSG00000096141.3_tx_146"; exon_id "chr1_53452891_53453043_-"; exonnum "58"; txlen "11757";
chr1	ENSEMBL_gcm37	exon	53452891	53453043	0.0246526838681722	-	.	gene_id "ENSMUSG00000096141.3"; transcript_id "ENSMUSG00000096141.3_tx_147"; exon_id "chr1_53452891_53453043_-"; exonnum "58"; txlen "11705";
chr1	ENSEMBL_gcm37	exon	53452891	53453043	0.0246526838681722	-	.	gene_id "ENSMUSG00000096141.3"; transcript_id "ENSMUSG00000096141.3_tx_148"; exon_id "chr1_53452891_53453043_-"; exonnum "57"; txlen "11607";
chr1	ENSEMBL_gcm37	exon	53452891	53453043	0.0246526838681722	-	.	gene_id "ENSMUSG00000096141.3"; transcript_id "ENSMUSG00000096141.3_tx_149"; exon_id "chr1_53452891_53453043_-"; exonnum "59"; txlen "11832";
chr1	ENSEMBL_gcm37	exon	53452891	53453043	0.138381756845487	-	.	gene_id "ENSMUSG00000096141.3"; transcript_id "ENSMUSG00000096141.3_tx_15"; exon_id "chr1_53452891_53453043_-"; exonnum "58"; txlen "11794";
chr1	ENSEMBL_gcm37	exon	53452891	53453043	0.0232089915222815	-	.	gene_id "ENSMUSG00000096141.3"; transcript_id "ENSMUSG00000096141.3_tx_153"; exon_id "chr1_53452891_53453043_-"; exonnum "29"; txlen "6107";
chr1	ENSEMBL_gcm37	exon	53452891	53453043	0.0232089915222815	-	.	gene_id "ENSMUSG00000096141.3"; transcript_id "ENSMUSG00000096141.3_tx_154"; exon_id "chr1_53452891_53453043_-"; exonnum "28"; txlen "5951";
chr1	ENSEMBL_gcm37	exon	53452891	53453043	0.0221509877631224	-	.	gene_id "ENSMUSG00000096141.3"; transcript_id "ENSMUSG00000096141.3_tx_155"; exon_id "chr1_53452891_53453043_-"; exonnum "31"; txlen "7107";
chr1	ENSEMBL_gcm37	exon	53452891	53453043	0.0215113690722622	-	.	gene_id "ENSMUSG00000096141.3"; transcript_id "ENSMUSG00000096141.3_tx_156"; exon_id "chr1_53452891_53453043_-"; exonnum "36"; txlen "7848";
chr1	ENSEMBL_gcm37	exon	53452891	53453043	0.0210859601807836	-	.	gene_id "ENSMUSG00000096141.3"; transcript_id "ENSMUSG00000096141.3_tx_157"; exon_id "chr1_53452891_53453043_-"; exonnum "36"; txlen "7911";
chr1	ENSEMBL_gcm37	exon	53452891	53453043	0.0210859601807836	-	.	gene_id "ENSMUSG00000096141.3"; transcript_id "ENSMUSG00000096141.3_tx_158"; exon_id "chr1_53452891_53453043_-"; exonnum "37"; txlen "7997";
chr1	ENSEMBL_gcm37	exon	53452891	53453043	0.0208108303118072	-	.	gene_id "ENSMUSG00000096141.3"; transcript_id "ENSMUSG00000096141.3_tx_159"; exon_id "chr1_53452891_53453043_-"; exonnum "48"; txlen "10367";
chr1	ENSEMBL_gcm37	exon	53452891	53453043	0.138381756845487	-	.	gene_id "ENSMUSG00000096141.3"; transcript_id "ENSMUSG00000096141.3_tx_16"; exon_id "chr1_53452891_53453043_-"; exonnum "59"; txlen "11921";
chr1	ENSEMBL_gcm37	exon	53452891	53453043	0.0208108303118072	-	.	gene_id "ENSMUSG00000096141.3"; transcript_id "ENSMUSG00000096141.3_tx_160"; exon_id "chr1_53452891_53453043_-"; exonnum "49"; txlen "10494";
chr1	ENSEMBL_gcm37	exon	53452891	53453043	0.0196253202386986	-	.	gene_id "ENSMUSG00000096141.3"; transcript_id "ENSMUSG00000096141.3_tx_164"; exon_id "chr1_53452891_53453043_-"; exonnum "44"; txlen "9851";
chr1	ENSEMBL_gcm37	exon	53452891	53453043	0.0196253202386986	-	.	gene_id "ENSMUSG00000096141.3"; transcript_id "ENSMUSG00000096141.3_tx_165"; exon_id "chr1_53452891_53453043_-"; exonnum "45"; txlen "9978";
chr1	ENSEMBL_gcm37	exon	53452891	53453043	0.0188300374094188	-	.	gene_id "ENSMUSG00000096141.3"; transcript_id "ENSMUSG00000096141.3_tx_167"; exon_id "chr1_53452891_53453043_-"; exonnum "13"; txlen "2612";
chr1	ENSEMBL_gcm37	exon	53452891	53453043	0.0188300374094188	-	.	gene_id "ENSMUSG00000096141.3"; transcript_id "ENSMUSG00000096141.3_tx_168"; exon_id "chr1_53452891_53453043_-"; exonnum "14"; txlen "2865";
chr1	ENSEMBL_gcm37	exon	53452891	53453043	0.00179021715819278	-	.	gene_id "ENSMUSG00000096141.3"; transcript_id "ENSMUSG00000096141.3_tx_169"; exon_id "chr1_53452891_53453043_-"; exonnum "62"; txlen "12354";
chr1	ENSEMBL_gcm37	exon	53452891	53453043	0.136755058205913	-	.	gene_id "ENSMUSG00000096141.3"; transcript_id "ENSMUSG00000096141.3_tx_17"; exon_id "chr1_53452891_53453043_-"; exonnum "38"; txlen "8183";
chr1	ENSEMBL_gcm37	exon	53452891	53453043	0.000807277224435076	-	.	gene_id "ENSMUSG00000096141.3"; transcript_id "ENSMUSG00000096141.3_tx_170"; exon_id "chr1_53452891_53453043_-"; exonnum "63"; txlen "12208";
chr1	ENSEMBL_gcm37	exon	53452891	53453043	0.133451220071852	-	.	gene_id "ENSMUSG00000096141.3"; transcript_id "ENSMUSG00000096141.3_tx_18"; exon_id "chr1_53452891_53453043_-"; exonnum "57"; txlen "11666";
chr1	ENSEMBL_gcm37	exon	53452891	53453043	0.133451220071852	-	.	gene_id "ENSMUSG00000096141.3"; transcript_id "ENSMUSG00000096141.3_tx_19"; exon_id "chr1_53452891_53453043_-"; exonnum "58"; txlen "11793";
chr1	ENSEMBL_gcm37	exon	53452891	53453043	0.118259278482261	-	.	gene_id "ENSMUSG00000096141.3"; transcript_id "ENSMUSG00000096141.3_tx_20"; exon_id "chr1_53452891_53453043_-"; exonnum "35"; txlen "7793";
chr1	ENSEMBL_gcm37	exon	53452891	53453043	0.10879853620368	-	.	gene_id "ENSMUSG00000096141.3"; transcript_id "ENSMUSG00000096141.3_tx_24"; exon_id "chr1_53452891_53453043_-"; exonnum "60"; txlen "12236";
chr1	ENSEMBL_gcm37	exon	53452891	53453043	0.10879853620368	-	.	gene_id "ENSMUSG00000096141.3"; transcript_id "ENSMUSG00000096141.3_tx_25"; exon_id "chr1_53452891_53453043_-"; exonnum "61"; txlen "12363";
chr1	ENSEMBL_gcm37	exon	53452891	53453043	0.10879853620368	-	.	gene_id "ENSMUSG00000096141.3"; transcript_id "ENSMUSG00000096141.3_tx_27"; exon_id "chr1_53452891_53453043_-"; exonnum "59"; txlen "12108";
chr1	ENSEMBL_gcm37	exon	53452891	53453043	0.10879853620368	-	.	gene_id "ENSMUSG00000096141.3"; transcript_id "ENSMUSG00000096141.3_tx_28"; exon_id "chr1_53452891_53453043_-"; exonnum "59"; txlen "12056";
chr1	ENSEMBL_gcm37	exon	53452891	53453043	0.10879853620368	-	.	gene_id "ENSMUSG00000096141.3"; transcript_id "ENSMUSG00000096141.3_tx_29"; exon_id "chr1_53452891_53453043_-"; exonnum "60"; txlen "12235";
chr1	ENSEMBL_gcm37	exon	53452891	53453043	0.787071786263744	-	.	gene_id "ENSMUSG00000096141.3"; transcript_id "ENSMUSG00000096141.3_tx_3"; exon_id "chr1_53452891_53453043_-"; exonnum "60"; txlen "12101";
chr1	ENSEMBL_gcm37	exon	53452891	53453043	0.10879853620368	-	.	gene_id "ENSMUSG00000096141.3"; transcript_id "ENSMUSG00000096141.3_tx_30"; exon_id "chr1_53452891_53453043_-"; exonnum "60"; txlen "12183";
chr1	ENSEMBL_gcm37	exon	53452891	53453043	0.10879853620368	-	.	gene_id "ENSMUSG00000096141.3"; transcript_id "ENSMUSG00000096141.3_tx_31"; exon_id "chr1_53452891_53453043_-"; exonnum "58"; txlen "11928";
chr1	ENSEMBL_gcm37	exon	53452891	53453043	0.10879853620368	-	.	gene_id "ENSMUSG00000096141.3"; transcript_id "ENSMUSG00000096141.3_tx_32"; exon_id "chr1_53452891_53453043_-"; exonnum "59"; txlen "12055";
chr1	ENSEMBL_gcm37	exon	53452891	53453043	0.103062194776823	-	.	gene_id "ENSMUSG00000096141.3"; transcript_id "ENSMUSG00000096141.3_tx_33"; exon_id "chr1_53452891_53453043_-"; exonnum "30"; txlen "6980";
chr1	ENSEMBL_gcm37	exon	53452891	53453043	0.0860454762890486	-	.	gene_id "ENSMUSG00000096141.3"; transcript_id "ENSMUSG00000096141.3_tx_34"; exon_id "chr1_53452891_53453043_-"; exonnum "38"; txlen "8321";
chr1	ENSEMBL_gcm37	exon	53452891	53453043	0.0860454762890486	-	.	gene_id "ENSMUSG00000096141.3"; transcript_id "ENSMUSG00000096141.3_tx_35"; exon_id "chr1_53452891_53453043_-"; exonnum "39"; txlen "8448";
chr1	ENSEMBL_gcm37	exon	53452891	53453043	0.0788885883781509	-	.	gene_id "ENSMUSG00000096141.3"; transcript_id "ENSMUSG00000096141.3_tx_36"; exon_id "chr1_53452891_53453043_-"; exonnum "60"; txlen "12049";
chr1	ENSEMBL_gcm37	exon	53452891	53453043	0.0788885883781509	-	.	gene_id "ENSMUSG00000096141.3"; transcript_id "ENSMUSG00000096141.3_tx_37"; exon_id "chr1_53452891_53453043_-"; exonnum "61"; txlen "12176";
chr1	ENSEMBL_gcm37	exon	53452891	53453043	0.0788750199316279	-	.	gene_id "ENSMUSG00000096141.3"; transcript_id "ENSMUSG00000096141.3_tx_38"; exon_id "chr1_53452891_53453043_-"; exonnum "36"; txlen "7877";
chr1	ENSEMBL_gcm37	exon	53452891	53453043	0.0788750199316279	-	.	gene_id "ENSMUSG00000096141.3"; transcript_id "ENSMUSG00000096141.3_tx_39"; exon_id "chr1_53452891_53453043_-"; exonnum "37"; txlen "8004";
chr1	ENSEMBL_gcm37	exon	53452891	53453043	0.58784852522824	-	.	gene_id "ENSMUSG00000096141.3"; transcript_id "ENSMUSG00000096141.3_tx_4"; exon_id "chr1_53452891_53453043_-"; exonnum "59"; txlen "11974";
chr1	ENSEMBL_gcm37	exon	53452891	53453043	0.0788750199316279	-	.	gene_id "ENSMUSG00000096141.3"; transcript_id "ENSMUSG00000096141.3_tx_40"; exon_id "chr1_53452891_53453043_-"; exonnum "37"; txlen "8101";
chr1	ENSEMBL_gcm37	exon	53452891	53453043	0.0788750199316279	-	.	gene_id "ENSMUSG00000096141.3"; transcript_id "ENSMUSG00000096141.3_tx_41"; exon_id "chr1_53452891_53453043_-"; exonnum "38"; txlen "8228";
chr1	ENSEMBL_gcm37	exon	53452891	53453043	0.0752897917529175	-	.	gene_id "ENSMUSG00000096141.3"; transcript_id "ENSMUSG00000096141.3_tx_42"; exon_id "chr1_53452891_53453043_-"; exonnum "35"; txlen "7676";
chr1	ENSEMBL_gcm37	exon	53452891	53453043	0.0752897917529175	-	.	gene_id "ENSMUSG00000096141.3"; transcript_id "ENSMUSG00000096141.3_tx_43"; exon_id "chr1_53452891_53453043_-"; exonnum "36"; txlen "7896";
chr1	ENSEMBL_gcm37	exon	53452891	53453043	0.0752897917529175	-	.	gene_id "ENSMUSG00000096141.3"; transcript_id "ENSMUSG00000096141.3_tx_44"; exon_id "chr1_53452891_53453043_-"; exonnum "36"; txlen "7803";
chr1	ENSEMBL_gcm37	exon	53452891	53453043	0.0752897917529175	-	.	gene_id "ENSMUSG00000096141.3"; transcript_id "ENSMUSG00000096141.3_tx_45"; exon_id "chr1_53452891_53453043_-"; exonnum "36"; txlen "7900";
chr1	ENSEMBL_gcm37	exon	53452891	53453043	0.0752897917529175	-	.	gene_id "ENSMUSG00000096141.3"; transcript_id "ENSMUSG00000096141.3_tx_46"; exon_id "chr1_53452891_53453043_-"; exonnum "37"; txlen "8023";
chr1	ENSEMBL_gcm37	exon	53452891	53453043	0.0752897917529175	-	.	gene_id "ENSMUSG00000096141.3"; transcript_id "ENSMUSG00000096141.3_tx_47"; exon_id "chr1_53452891_53453043_-"; exonnum "37"; txlen "8120";
chr1	ENSEMBL_gcm37	exon	53452891	53453043	0.0752897917529175	-	.	gene_id "ENSMUSG00000096141.3"; transcript_id "ENSMUSG00000096141.3_tx_48"; exon_id "chr1_53452891_53453043_-"; exonnum "37"; txlen "8027";
chr1	ENSEMBL_gcm37	exon	53452891	53453043	0.0752897917529175	-	.	gene_id "ENSMUSG00000096141.3"; transcript_id "ENSMUSG00000096141.3_tx_49"; exon_id "chr1_53452891_53453043_-"; exonnum "38"; txlen "8247";
chr1	ENSEMBL_gcm37	exon	53452891	53453043	0.570481000970427	-	.	gene_id "ENSMUSG00000096141.3"; transcript_id "ENSMUSG00000096141.3_tx_5"; exon_id "chr1_53452891_53453043_-"; exonnum "48"; txlen "10419";
chr1	ENSEMBL_gcm37	exon	53452891	53453043	0.0734971776635624	-	.	gene_id "ENSMUSG00000096141.3"; transcript_id "ENSMUSG00000096141.3_tx_50"; exon_id "chr1_53452891_53453043_-"; exonnum "37"; txlen "7963";
chr1	ENSEMBL_gcm37	exon	53452891	53453043	0.0734971776635624	-	.	gene_id "ENSMUSG00000096141.3"; transcript_id "ENSMUSG00000096141.3_tx_51"; exon_id "chr1_53452891_53453043_-"; exonnum "38"; txlen "8090";
chr1	ENSEMBL_gcm37	exon	53452891	53453043	0.0734971776635624	-	.	gene_id "ENSMUSG00000096141.3"; transcript_id "ENSMUSG00000096141.3_tx_52"; exon_id "chr1_53452891_53453043_-"; exonnum "39"; txlen "8310";
chr1	ENSEMBL_gcm37	exon	53452891	53453043	0.0734971776635624	-	.	gene_id "ENSMUSG00000096141.3"; transcript_id "ENSMUSG00000096141.3_tx_53"; exon_id "chr1_53452891_53453043_-"; exonnum "38"; txlen "8187";
chr1	ENSEMBL_gcm37	exon	53452891	53453043	0.0734971776635624	-	.	gene_id "ENSMUSG00000096141.3"; transcript_id "ENSMUSG00000096141.3_tx_54"; exon_id "chr1_53452891_53453043_-"; exonnum "36"; txlen "7762";
chr1	ENSEMBL_gcm37	exon	53452891	53453043	0.0734971776635624	-	.	gene_id "ENSMUSG00000096141.3"; transcript_id "ENSMUSG00000096141.3_tx_55"; exon_id "chr1_53452891_53453043_-"; exonnum "39"; txlen "8407";
chr1	ENSEMBL_gcm37	exon	53452891	53453043	0.0734971776635624	-	.	gene_id "ENSMUSG00000096141.3"; transcript_id "ENSMUSG00000096141.3_tx_56"; exon_id "chr1_53452891_53453043_-"; exonnum "37"; txlen "7982";
chr1	ENSEMBL_gcm37	exon	53452891	53453043	0.0734971776635624	-	.	gene_id "ENSMUSG00000096141.3"; transcript_id "ENSMUSG00000096141.3_tx_57"; exon_id "chr1_53452891_53453043_-"; exonnum "39"; txlen "8314";
chr1	ENSEMBL_gcm37	exon	53452891	53453043	0.0734971776635624	-	.	gene_id "ENSMUSG00000096141.3"; transcript_id "ENSMUSG00000096141.3_tx_58"; exon_id "chr1_53452891_53453043_-"; exonnum "37"; txlen "7889";
chr1	ENSEMBL_gcm37	exon	53452891	53453043	0.0734971776635624	-	.	gene_id "ENSMUSG00000096141.3"; transcript_id "ENSMUSG00000096141.3_tx_59"; exon_id "chr1_53452891_53453043_-"; exonnum "37"; txlen "7986";
chr1	ENSEMBL_gcm37	exon	53452891	53453043	0.454115629371883	-	.	gene_id "ENSMUSG00000096141.3"; transcript_id "ENSMUSG00000096141.3_tx_6"; exon_id "chr1_53452891_53453043_-"; exonnum "36"; txlen "7920";
chr1	ENSEMBL_gcm37	exon	53452891	53453043	0.0734971776635624	-	.	gene_id "ENSMUSG00000096141.3"; transcript_id "ENSMUSG00000096141.3_tx_60"; exon_id "chr1_53452891_53453043_-"; exonnum "40"; txlen "8534";
chr1	ENSEMBL_gcm37	exon	53452891	53453043	0.0734971776635624	-	.	gene_id "ENSMUSG00000096141.3"; transcript_id "ENSMUSG00000096141.3_tx_61"; exon_id "chr1_53452891_53453043_-"; exonnum "38"; txlen "8109";
chr1	ENSEMBL_gcm37	exon	53452891	53453043	0.0734971776635624	-	.	gene_id "ENSMUSG00000096141.3"; transcript_id "ENSMUSG00000096141.3_tx_62"; exon_id "chr1_53452891_53453043_-"; exonnum "38"; txlen "8206";
chr1	ENSEMBL_gcm37	exon	53452891	53453043	0.0734971776635624	-	.	gene_id "ENSMUSG00000096141.3"; transcript_id "ENSMUSG00000096141.3_tx_63"; exon_id "chr1_53452891_53453043_-"; exonnum "38"; txlen "8113";
chr1	ENSEMBL_gcm37	exon	53452891	53453043	0.0734971776635624	-	.	gene_id "ENSMUSG00000096141.3"; transcript_id "ENSMUSG00000096141.3_tx_64"; exon_id "chr1_53452891_53453043_-"; exonnum "39"; txlen "8333";
chr1	ENSEMBL_gcm37	exon	53452891	53453043	0.0725234769511326	-	.	gene_id "ENSMUSG00000096141.3"; transcript_id "ENSMUSG00000096141.3_tx_65"; exon_id "chr1_53452891_53453043_-"; exonnum "14"; txlen "3074";
chr1	ENSEMBL_gcm37	exon	53452891	53453043	0.0725234769511326	-	.	gene_id "ENSMUSG00000096141.3"; transcript_id "ENSMUSG00000096141.3_tx_66"; exon_id "chr1_53452891_53453043_-"; exonnum "15"; txlen "3201";
chr1	ENSEMBL_gcm37	exon	53452891	53453043	0.0618906440594172	-	.	gene_id "ENSMUSG00000096141.3"; transcript_id "ENSMUSG00000096141.3_tx_68"; exon_id "chr1_53452891_53453043_-"; exonnum "29"; txlen "6824";
chr1	ENSEMBL_gcm37	exon	53452891	53453043	0.0579985150673967	-	.	gene_id "ENSMUSG00000096141.3"; transcript_id "ENSMUSG00000096141.3_tx_69"; exon_id "chr1_53452891_53453043_-"; exonnum "46"; txlen "10072";
chr1	ENSEMBL_gcm37	exon	53452891	53453043	0.0567644536714854	-	.	gene_id "ENSMUSG00000096141.3"; transcript_id "ENSMUSG00000096141.3_tx_70"; exon_id "chr1_53452891_53453043_-"; exonnum "58"; txlen "11754";
chr1	ENSEMBL_gcm37	exon	53452891	53453043	0.0567644536714854	-	.	gene_id "ENSMUSG00000096141.3"; transcript_id "ENSMUSG00000096141.3_tx_71"; exon_id "chr1_53452891_53453043_-"; exonnum "59"; txlen "11881";
chr1	ENSEMBL_gcm37	exon	53452891	53453043	0.0567644536714854	-	.	gene_id "ENSMUSG00000096141.3"; transcript_id "ENSMUSG00000096141.3_tx_72"; exon_id "chr1_53452891_53453043_-"; exonnum "57"; txlen "11626";
chr1	ENSEMBL_gcm37	exon	53452891	53453043	0.0567644536714854	-	.	gene_id "ENSMUSG00000096141.3"; transcript_id "ENSMUSG00000096141.3_tx_73"; exon_id "chr1_53452891_53453043_-"; exonnum "57"; txlen "11574";
chr1	ENSEMBL_gcm37	exon	53452891	53453043	0.0567644536714854	-	.	gene_id "ENSMUSG00000096141.3"; transcript_id "ENSMUSG00000096141.3_tx_74"; exon_id "chr1_53452891_53453043_-"; exonnum "59"; txlen "12016";
chr1	ENSEMBL_gcm37	exon	53452891	53453043	0.0567644536714854	-	.	gene_id "ENSMUSG00000096141.3"; transcript_id "ENSMUSG00000096141.3_tx_75"; exon_id "chr1_53452891_53453043_-"; exonnum "58"; txlen "11753";
chr1	ENSEMBL_gcm37	exon	53452891	53453043	0.0567644536714854	-	.	gene_id "ENSMUSG00000096141.3"; transcript_id "ENSMUSG00000096141.3_tx_76"; exon_id "chr1_53452891_53453043_-"; exonnum "58"; txlen "11701";
chr1	ENSEMBL_gcm37	exon	53452891	53453043	0.0567644536714854	-	.	gene_id "ENSMUSG00000096141.3"; transcript_id "ENSMUSG00000096141.3_tx_77"; exon_id "chr1_53452891_53453043_-"; exonnum "60"; txlen "12143";
chr1	ENSEMBL_gcm37	exon	53452891	53453043	0.0567644536714854	-	.	gene_id "ENSMUSG00000096141.3"; transcript_id "ENSMUSG00000096141.3_tx_78"; exon_id "chr1_53452891_53453043_-"; exonnum "47"; txlen "10199";
chr1	ENSEMBL_gcm37	exon	53452891	53453043	0.0567644536714854	-	.	gene_id "ENSMUSG00000096141.3"; transcript_id "ENSMUSG00000096141.3_tx_79"; exon_id "chr1_53452891_53453043_-"; exonnum "56"; txlen "11446";
chr1	ENSEMBL_gcm37	exon	53452891	53453043	0.0567644536714854	-	.	gene_id "ENSMUSG00000096141.3"; transcript_id "ENSMUSG00000096141.3_tx_80"; exon_id "chr1_53452891_53453043_-"; exonnum "58"; txlen "11888";
chr1	ENSEMBL_gcm37	exon	53452891	53453043	0.0567644536714854	-	.	gene_id "ENSMUSG00000096141.3"; transcript_id "ENSMUSG00000096141.3_tx_81"; exon_id "chr1_53452891_53453043_-"; exonnum "58"; txlen "11836";
chr1	ENSEMBL_gcm37	exon	53452891	53453043	0.0567644536714854	-	.	gene_id "ENSMUSG00000096141.3"; transcript_id "ENSMUSG00000096141.3_tx_82"; exon_id "chr1_53452891_53453043_-"; exonnum "57"; txlen "11573";
chr1	ENSEMBL_gcm37	exon	53452891	53453043	0.0567644536714854	-	.	gene_id "ENSMUSG00000096141.3"; transcript_id "ENSMUSG00000096141.3_tx_83"; exon_id "chr1_53452891_53453043_-"; exonnum "59"; txlen "12015";
chr1	ENSEMBL_gcm37	exon	53452891	53453043	0.0567644536714854	-	.	gene_id "ENSMUSG00000096141.3"; transcript_id "ENSMUSG00000096141.3_tx_84"; exon_id "chr1_53452891_53453043_-"; exonnum "59"; txlen "11963";
chr1	ENSEMBL_gcm37	exon	53452891	53453043	0.0567644536714854	-	.	gene_id "ENSMUSG00000096141.3"; transcript_id "ENSMUSG00000096141.3_tx_85"; exon_id "chr1_53452891_53453043_-"; exonnum "57"; txlen "11708";
chr1	ENSEMBL_gcm37	exon	53452891	53453043	0.0567644536714854	-	.	gene_id "ENSMUSG00000096141.3"; transcript_id "ENSMUSG00000096141.3_tx_86"; exon_id "chr1_53452891_53453043_-"; exonnum "58"; txlen "11835";
chr1	ENSEMBL_gcm37	exon	53452891	53453043	0.0567644536714854	-	.	gene_id "ENSMUSG00000096141.3"; transcript_id "ENSMUSG00000096141.3_tx_87"; exon_id "chr1_53452891_53453043_-"; exonnum "34"; txlen "7573";
chr1	ENSEMBL_gcm37	exon	53452891	53453043	0.0567644536714854	-	.	gene_id "ENSMUSG00000096141.3"; transcript_id "ENSMUSG00000096141.3_tx_88"; exon_id "chr1_53452891_53453043_-"; exonnum "35"; txlen "7700";
chr1	ENSEMBL_gcm37	exon	53452891	53453043	0.0537784226806554	-	.	gene_id "ENSMUSG00000096141.3"; transcript_id "ENSMUSG00000096141.3_tx_89"; exon_id "chr1_53452891_53453043_-"; exonnum "57"; txlen "11862";
chr1	ENSEMBL_gcm37	exon	53452891	53453043	0.353774235549777	-	.	gene_id "ENSMUSG00000096141.3"; transcript_id "ENSMUSG00000096141.3_tx_9"; exon_id "chr1_53452891_53453043_-"; exonnum "13"; txlen "3000";
chr1	ENSEMBL_gcm37	exon	53452891	53453043	0.0528642246178814	-	.	gene_id "ENSMUSG00000096141.3"; transcript_id "ENSMUSG00000096141.3_tx_90"; exon_id "chr1_53452891_53453043_-"; exonnum "45"; txlen "9950";
chr1	ENSEMBL_gcm37	exon	53452891	53453043	0.0446904958926528	-	.	gene_id "ENSMUSG00000096141.3"; transcript_id "ENSMUSG00000096141.3_tx_93"; exon_id "chr1_53452891_53453043_-"; exonnum "8"; txlen "1948";
chr1	ENSEMBL_gcm37	exon	53452891	53453043	0.0443657229667369	-	.	gene_id "ENSMUSG00000096141.3"; transcript_id "ENSMUSG00000096141.3_tx_94"; exon_id "chr1_53452891_53453043_-"; exonnum "3"; txlen "1041";
chr1	ENSEMBL_gcm37	exon	53452891	53453043	0.0430227381445243	-	.	gene_id "ENSMUSG00000096141.3"; transcript_id "ENSMUSG00000096141.3_tx_95"; exon_id "chr1_53452891_53453043_-"; exonnum "37"; txlen "7976";
chr1	ENSEMBL_gcm37	exon	53452891	53453043	0.0430227381445243	-	.	gene_id "ENSMUSG00000096141.3"; transcript_id "ENSMUSG00000096141.3_tx_96"; exon_id "chr1_53452891_53453043_-"; exonnum "38"; txlen "8062";
chr1	ENSEMBL_gcm37	exon	53452891	53453043	0.0430227381445243	-	.	gene_id "ENSMUSG00000096141.3"; transcript_id "ENSMUSG00000096141.3_tx_97"; exon_id "chr1_53452891_53453043_-"; exonnum "39"; txlen "8282";
chr1	ENSEMBL_gcm37	exon	53452891	53453043	0.0430227381445243	-	.	gene_id "ENSMUSG00000096141.3"; transcript_id "ENSMUSG00000096141.3_tx_98"; exon_id "chr1_53452891_53453043_-"; exonnum "36"; txlen "7775";
chr1	ENSEMBL_gcm37	exon	53452891	53453043	0.0430227381445243	-	.	gene_id "ENSMUSG00000096141.3"; transcript_id "ENSMUSG00000096141.3_tx_99"; exon_id "chr1_53452891_53453043_-"; exonnum "37"; txlen "7995";
chr1	sragcm37_mid	exon	53453257	53453480	0.039437509965814	-	.	gene_id "ENSMUSG00000096141.3"; transcript_id "ENSMUSG00000096141.3_tx_111"; exon_id "chr1_53453257_53453480_-"; exonnum "34"; txlen "6998";
chr1	sragcm37_mid	exon	53453257	53453480	0.0268892113403277	-	.	gene_id "ENSMUSG00000096141.3"; transcript_id "ENSMUSG00000096141.3_tx_120"; exon_id "chr1_53453257_53453480_-"; exonnum "59"; txlen "12350";
chr1	sragcm37_mid	exon	53453257	53453480	0.00179021715819278	-	.	gene_id "ENSMUSG00000096141.3"; transcript_id "ENSMUSG00000096141.3_tx_169"; exon_id "chr1_53453257_53453480_-"; exonnum "61"; txlen "12354";
chr1	sragcm37_mid	exon	53453257	53453480	0.000807277224435076	-	.	gene_id "ENSMUSG00000096141.3"; transcript_id "ENSMUSG00000096141.3_tx_170"; exon_id "chr1_53453257_53453480_-"; exonnum "62"; txlen "12208";
chr1	sragcm37_mid	exon	53453257	53453480	0.0860454762890486	-	.	gene_id "ENSMUSG00000096141.3"; transcript_id "ENSMUSG00000096141.3_tx_34"; exon_id "chr1_53453257_53453480_-"; exonnum "37"; txlen "8321";
chr1	sragcm37_mid	exon	53453257	53453480	0.0860454762890486	-	.	gene_id "ENSMUSG00000096141.3"; transcript_id "ENSMUSG00000096141.3_tx_35"; exon_id "chr1_53453257_53453480_-"; exonnum "38"; txlen "8448";
chr1	sragcm37_mid	exon	53453257	53453480	0.0788750199316279	-	.	gene_id "ENSMUSG00000096141.3"; transcript_id "ENSMUSG00000096141.3_tx_40"; exon_id "chr1_53453257_53453480_-"; exonnum "36"; txlen "8101";
chr1	sragcm37_mid	exon	53453257	53453480	0.0788750199316279	-	.	gene_id "ENSMUSG00000096141.3"; transcript_id "ENSMUSG00000096141.3_tx_41"; exon_id "chr1_53453257_53453480_-"; exonnum "37"; txlen "8228";
chr1	sragcm37_mid	exon	53453257	53453480	0.0752897917529175	-	.	gene_id "ENSMUSG00000096141.3"; transcript_id "ENSMUSG00000096141.3_tx_45"; exon_id "chr1_53453257_53453480_-"; exonnum "35"; txlen "7900";
chr1	sragcm37_mid	exon	53453257	53453480	0.0752897917529175	-	.	gene_id "ENSMUSG00000096141.3"; transcript_id "ENSMUSG00000096141.3_tx_47"; exon_id "chr1_53453257_53453480_-"; exonnum "36"; txlen "8120";
chr1	sragcm37_mid	exon	53453257	53453480	0.0752897917529175	-	.	gene_id "ENSMUSG00000096141.3"; transcript_id "ENSMUSG00000096141.3_tx_48"; exon_id "chr1_53453257_53453480_-"; exonnum "36"; txlen "8027";
chr1	sragcm37_mid	exon	53453257	53453480	0.0752897917529175	-	.	gene_id "ENSMUSG00000096141.3"; transcript_id "ENSMUSG00000096141.3_tx_49"; exon_id "chr1_53453257_53453480_-"; exonnum "37"; txlen "8247";
chr1	sragcm37_mid	exon	53453257	53453480	0.0734971776635624	-	.	gene_id "ENSMUSG00000096141.3"; transcript_id "ENSMUSG00000096141.3_tx_53"; exon_id "chr1_53453257_53453480_-"; exonnum "37"; txlen "8187";
chr1	sragcm37_mid	exon	53453257	53453480	0.0734971776635624	-	.	gene_id "ENSMUSG00000096141.3"; transcript_id "ENSMUSG00000096141.3_tx_55"; exon_id "chr1_53453257_53453480_-"; exonnum "38"; txlen "8407";
chr1	sragcm37_mid	exon	53453257	53453480	0.0734971776635624	-	.	gene_id "ENSMUSG00000096141.3"; transcript_id "ENSMUSG00000096141.3_tx_57"; exon_id "chr1_53453257_53453480_-"; exonnum "38"; txlen "8314";
chr1	sragcm37_mid	exon	53453257	53453480	0.0734971776635624	-	.	gene_id "ENSMUSG00000096141.3"; transcript_id "ENSMUSG00000096141.3_tx_59"; exon_id "chr1_53453257_53453480_-"; exonnum "36"; txlen "7986";
chr1	sragcm37_mid	exon	53453257	53453480	0.0734971776635624	-	.	gene_id "ENSMUSG00000096141.3"; transcript_id "ENSMUSG00000096141.3_tx_60"; exon_id "chr1_53453257_53453480_-"; exonnum "39"; txlen "8534";
chr1	sragcm37_mid	exon	53453257	53453480	0.0734971776635624	-	.	gene_id "ENSMUSG00000096141.3"; transcript_id "ENSMUSG00000096141.3_tx_62"; exon_id "chr1_53453257_53453480_-"; exonnum "37"; txlen "8206";
chr1	sragcm37_mid	exon	53453257	53453480	0.0734971776635624	-	.	gene_id "ENSMUSG00000096141.3"; transcript_id "ENSMUSG00000096141.3_tx_63"; exon_id "chr1_53453257_53453480_-"; exonnum "37"; txlen "8113";
chr1	sragcm37_mid	exon	53453257	53453480	0.0734971776635624	-	.	gene_id "ENSMUSG00000096141.3"; transcript_id "ENSMUSG00000096141.3_tx_64"; exon_id "chr1_53453257_53453480_-"; exonnum "38"; txlen "8333";
chr1	sragcm37_mid	exon	53453257	53453480	0.0537784226806554	-	.	gene_id "ENSMUSG00000096141.3"; transcript_id "ENSMUSG00000096141.3_tx_89"; exon_id "chr1_53453257_53453480_-"; exonnum "56"; txlen "11862";
chr1	HAVANA	exon	53458704	53458934	0	-	.	gene_id "ENSMUSG00000096141.3"; transcript_id "ENSMUST00000094964.7"; gene_type "protein_coding"; gene_name "Dnah7a"; transcript_type "protein_coding"; transcript_name "Dnah7a-201"; exon_number 62; exon_id "ENSMUSE00001020007.2"; level 2; protein_id "ENSMUSP00000092571.6"; transcript_support_level "5"; mgi_id "MGI:2685838"; tag "not_organism_supported"; tag "basic"; tag "Ensembl_canonical"; tag "GENCODE_Primary"; tag "appris_principal_1"; tag "CCDS"; ccdsid "CCDS56629.1"; havana_gene "OTTMUSG00000046899.1"; havana_transcript "OTTMUST00000121596.1";
chr1	HAVANA	CDS	53458704	53458934	0	-	0	gene_id "ENSMUSG00000096141.3"; transcript_id "ENSMUST00000094964.7"; gene_type "protein_coding"; gene_name "Dnah7a"; transcript_type "protein_coding"; transcript_name "Dnah7a-201"; exon_number 62; exon_id "ENSMUSE00001020007.2"; level 2; protein_id "ENSMUSP00000092571.6"; transcript_support_level "5"; mgi_id "MGI:2685838"; tag "not_organism_supported"; tag "basic"; tag "Ensembl_canonical"; tag "GENCODE_Primary"; tag "appris_principal_1"; tag "CCDS"; ccdsid "CCDS56629.1"; havana_gene "OTTMUSG00000046899.1"; havana_transcript "OTTMUST00000121596.1";
chr1	ENSEMBL_gcm37	exon	53458704	53458934	1.9951713790371	-	.	gene_id "ENSMUSG00000096141.3"; transcript_id "ENSMUSG00000096141.3_tx_1"; exon_id "chr1_53458704_53458934_-"; exonnum "13"; txlen "3127";
chr1	ENSEMBL_gcm37	exon	53458704	53458934	0.314597625841376	-	.	gene_id "ENSMUSG00000096141.3"; transcript_id "ENSMUSG00000096141.3_tx_10"; exon_id "chr1_53458704_53458934_-"; exonnum "58"; txlen "11973";
chr1	ENSEMBL_gcm37	exon	53458704	53458934	0.0430227381445243	-	.	gene_id "ENSMUSG00000096141.3"; transcript_id "ENSMUSG00000096141.3_tx_100"; exon_id "chr1_53458704_53458934_-"; exonnum "37"; txlen "8081";
chr1	ENSEMBL_gcm37	exon	53458704	53458934	0.0417887307363202	-	.	gene_id "ENSMUSG00000096141.3"; transcript_id "ENSMUSG00000096141.3_tx_101"; exon_id "chr1_53458704_53458934_-"; exonnum "45"; txlen "10077";
chr1	ENSEMBL_gcm37	exon	53458704	53458934	0.0404619155057468	-	.	gene_id "ENSMUSG00000096141.3"; transcript_id "ENSMUSG00000096141.3_tx_104"; exon_id "chr1_53458704_53458934_-"; exonnum "8"; txlen "2063";
chr1	ENSEMBL_gcm37	exon	53458704	53458934	0.0394442941890755	-	.	gene_id "ENSMUSG00000096141.3"; transcript_id "ENSMUSG00000096141.3_tx_105"; exon_id "chr1_53458704_53458934_-"; exonnum "57"; txlen "11824";
chr1	ENSEMBL_gcm37	exon	53458704	53458934	0.0394442941890755	-	.	gene_id "ENSMUSG00000096141.3"; transcript_id "ENSMUSG00000096141.3_tx_106"; exon_id "chr1_53458704_53458934_-"; exonnum "58"; txlen "11951";
chr1	ENSEMBL_gcm37	exon	53458704	53458934	0.0394442941890755	-	.	gene_id "ENSMUSG00000096141.3"; transcript_id "ENSMUSG00000096141.3_tx_107"; exon_id "chr1_53458704_53458934_-"; exonnum "58"; txlen "11899";
chr1	ENSEMBL_gcm37	exon	53458704	53458934	0.0394442941890755	-	.	gene_id "ENSMUSG00000096141.3"; transcript_id "ENSMUSG00000096141.3_tx_108"; exon_id "chr1_53458704_53458934_-"; exonnum "59"; txlen "12026";
chr1	ENSEMBL_gcm37	exon	53458704	53458934	0.039437509965814	-	.	gene_id "ENSMUSG00000096141.3"; transcript_id "ENSMUSG00000096141.3_tx_109"; exon_id "chr1_53458704_53458934_-"; exonnum "33"; txlen "6774";
chr1	ENSEMBL_gcm37	exon	53458704	53458934	0.296372374167599	-	.	gene_id "ENSMUSG00000096141.3"; transcript_id "ENSMUSG00000096141.3_tx_11"; exon_id "chr1_53458704_53458934_-"; exonnum "57"; txlen "11846";
chr1	ENSEMBL_gcm37	exon	53458704	53458934	0.039437509965814	-	.	gene_id "ENSMUSG00000096141.3"; transcript_id "ENSMUSG00000096141.3_tx_110"; exon_id "chr1_53458704_53458934_-"; exonnum "34"; txlen "6860";
chr1	ENSEMBL_gcm37	exon	53458704	53458934	0.039437509965814	-	.	gene_id "ENSMUSG00000096141.3"; transcript_id "ENSMUSG00000096141.3_tx_111"; exon_id "chr1_53458704_53458934_-"; exonnum "33"; txlen "6998";
chr1	ENSEMBL_gcm37	exon	53458704	53458934	0.039437509965814	-	.	gene_id "ENSMUSG00000096141.3"; transcript_id "ENSMUSG00000096141.3_tx_112"; exon_id "chr1_53458704_53458934_-"; exonnum "32"; txlen "6573";
chr1	ENSEMBL_gcm37	exon	53458704	53458934	0.0382861268454153	-	.	gene_id "ENSMUSG00000096141.3"; transcript_id "ENSMUSG00000096141.3_tx_113"; exon_id "chr1_53458704_53458934_-"; exonnum "21"; txlen "5955";
chr1	ENSEMBL_gcm37	exon	53458704	53458934	0.0382861268454153	-	.	gene_id "ENSMUSG00000096141.3"; transcript_id "ENSMUSG00000096141.3_tx_114"; exon_id "chr1_53458704_53458934_-"; exonnum "22"; txlen "6082";
chr1	ENSEMBL_gcm37	exon	53458704	53458934	0.0295832206418066	-	.	gene_id "ENSMUSG00000096141.3"; transcript_id "ENSMUSG00000096141.3_tx_115"; exon_id "chr1_53458704_53458934_-"; exonnum "56"; txlen "11644";
chr1	ENSEMBL_gcm37	exon	53458704	53458934	0.0295832206418066	-	.	gene_id "ENSMUSG00000096141.3"; transcript_id "ENSMUSG00000096141.3_tx_116"; exon_id "chr1_53458704_53458934_-"; exonnum "58"; txlen "11869";
chr1	ENSEMBL_gcm37	exon	53458704	53458934	0.0295832206418066	-	.	gene_id "ENSMUSG00000096141.3"; transcript_id "ENSMUSG00000096141.3_tx_117"; exon_id "chr1_53458704_53458934_-"; exonnum "57"; txlen "11771";
chr1	ENSEMBL_gcm37	exon	53458704	53458934	0.0295832206418066	-	.	gene_id "ENSMUSG00000096141.3"; transcript_id "ENSMUSG00000096141.3_tx_118"; exon_id "chr1_53458704_53458934_-"; exonnum "59"; txlen "11996";
chr1	ENSEMBL_gcm37	exon	53458704	53458934	0.0295832206418066	-	.	gene_id "ENSMUSG00000096141.3"; transcript_id "ENSMUSG00000096141.3_tx_119"; exon_id "chr1_53458704_53458934_-"; exonnum "58"; txlen "11846";
chr1	ENSEMBL_gcm37	exon	53458704	53458934	0.282148155081639	-	.	gene_id "ENSMUSG00000096141.3"; transcript_id "ENSMUSG00000096141.3_tx_12"; exon_id "chr1_53458704_53458934_-"; exonnum "12"; txlen "2821";
chr1	ENSEMBL_gcm37	exon	53458704	53458934	0.0268892113403277	-	.	gene_id "ENSMUSG00000096141.3"; transcript_id "ENSMUSG00000096141.3_tx_120"; exon_id "chr1_53458704_53458934_-"; exonnum "58"; txlen "12350";
chr1	ENSEMBL_gcm37	exon	53458704	53458934	0.0246526838681722	-	.	gene_id "ENSMUSG00000096141.3"; transcript_id "ENSMUSG00000096141.3_tx_121"; exon_id "chr1_53458704_53458934_-"; exonnum "56"; txlen "11682";
chr1	ENSEMBL_gcm37	exon	53458704	53458934	0.0246526838681722	-	.	gene_id "ENSMUSG00000096141.3"; transcript_id "ENSMUSG00000096141.3_tx_122"; exon_id "chr1_53458704_53458934_-"; exonnum "57"; txlen "11810";
chr1	ENSEMBL_gcm37	exon	53458704	53458934	0.0246526838681722	-	.	gene_id "ENSMUSG00000096141.3"; transcript_id "ENSMUSG00000096141.3_tx_123"; exon_id "chr1_53458704_53458934_-"; exonnum "57"; txlen "11809";
chr1	ENSEMBL_gcm37	exon	53458704	53458934	0.0246526838681722	-	.	gene_id "ENSMUSG00000096141.3"; transcript_id "ENSMUSG00000096141.3_tx_124"; exon_id "chr1_53458704_53458934_-"; exonnum "57"; txlen "11757";
chr1	ENSEMBL_gcm37	exon	53458704	53458934	0.0246526838681722	-	.	gene_id "ENSMUSG00000096141.3"; transcript_id "ENSMUSG00000096141.3_tx_125"; exon_id "chr1_53458704_53458934_-"; exonnum "56"; txlen "11696";
chr1	ENSEMBL_gcm37	exon	53458704	53458934	0.0246526838681722	-	.	gene_id "ENSMUSG00000096141.3"; transcript_id "ENSMUSG00000096141.3_tx_126"; exon_id "chr1_53458704_53458934_-"; exonnum "58"; txlen "11937";
chr1	ENSEMBL_gcm37	exon	53458704	53458934	0.0246526838681722	-	.	gene_id "ENSMUSG00000096141.3"; transcript_id "ENSMUSG00000096141.3_tx_127"; exon_id "chr1_53458704_53458934_-"; exonnum "56"; txlen "11660";
chr1	ENSEMBL_gcm37	exon	53458704	53458934	0.0246526838681722	-	.	gene_id "ENSMUSG00000096141.3"; transcript_id "ENSMUSG00000096141.3_tx_128"; exon_id "chr1_53458704_53458934_-"; exonnum "56"; txlen "11659";
chr1	ENSEMBL_gcm37	exon	53458704	53458934	0.0246526838681722	-	.	gene_id "ENSMUSG00000096141.3"; transcript_id "ENSMUSG00000096141.3_tx_129"; exon_id "chr1_53458704_53458934_-"; exonnum "58"; txlen "11921";
chr1	ENSEMBL_gcm37	exon	53458704	53458934	0.255649421245198	-	.	gene_id "ENSMUSG00000096141.3"; transcript_id "ENSMUSG00000096141.3_tx_13"; exon_id "chr1_53458704_53458934_-"; exonnum "13"; txlen "2948";
chr1	ENSEMBL_gcm37	exon	53458704	53458934	0.0246526838681722	-	.	gene_id "ENSMUSG00000096141.3"; transcript_id "ENSMUSG00000096141.3_tx_130"; exon_id "chr1_53458704_53458934_-"; exonnum "58"; txlen "11885";
chr1	ENSEMBL_gcm37	exon	53458704	53458934	0.0246526838681722	-	.	gene_id "ENSMUSG00000096141.3"; transcript_id "ENSMUSG00000096141.3_tx_131"; exon_id "chr1_53458704_53458934_-"; exonnum "58"; txlen "11884";
chr1	ENSEMBL_gcm37	exon	53458704	53458934	0.0246526838681722	-	.	gene_id "ENSMUSG00000096141.3"; transcript_id "ENSMUSG00000096141.3_tx_132"; exon_id "chr1_53458704_53458934_-"; exonnum "57"; txlen "11823";
chr1	ENSEMBL_gcm37	exon	53458704	53458934	0.0246526838681722	-	.	gene_id "ENSMUSG00000096141.3"; transcript_id "ENSMUSG00000096141.3_tx_133"; exon_id "chr1_53458704_53458934_-"; exonnum "57"; txlen "11787";
chr1	ENSEMBL_gcm37	exon	53458704	53458934	0.0246526838681722	-	.	gene_id "ENSMUSG00000096141.3"; transcript_id "ENSMUSG00000096141.3_tx_134"; exon_id "chr1_53458704_53458934_-"; exonnum "59"; txlen "12048";
chr1	ENSEMBL_gcm37	exon	53458704	53458934	0.0246526838681722	-	.	gene_id "ENSMUSG00000096141.3"; transcript_id "ENSMUSG00000096141.3_tx_135"; exon_id "chr1_53458704_53458934_-"; exonnum "57"; txlen "11771";
chr1	ENSEMBL_gcm37	exon	53458704	53458934	0.0246526838681722	-	.	gene_id "ENSMUSG00000096141.3"; transcript_id "ENSMUSG00000096141.3_tx_136"; exon_id "chr1_53458704_53458934_-"; exonnum "59"; txlen "12012";
chr1	ENSEMBL_gcm37	exon	53458704	53458934	0.0246526838681722	-	.	gene_id "ENSMUSG00000096141.3"; transcript_id "ENSMUSG00000096141.3_tx_137"; exon_id "chr1_53458704_53458934_-"; exonnum "55"; txlen "11502";
chr1	ENSEMBL_gcm37	exon	53458704	53458934	0.0246526838681722	-	.	gene_id "ENSMUSG00000096141.3"; transcript_id "ENSMUSG00000096141.3_tx_138"; exon_id "chr1_53458704_53458934_-"; exonnum "57"; txlen "11735";
chr1	ENSEMBL_gcm37	exon	53458704	53458934	0.0246526838681722	-	.	gene_id "ENSMUSG00000096141.3"; transcript_id "ENSMUSG00000096141.3_tx_139"; exon_id "chr1_53458704_53458934_-"; exonnum "58"; txlen "11898";
chr1	ENSEMBL_gcm37	exon	53458704	53458934	0.180627393024081	-	.	gene_id "ENSMUSG00000096141.3"; transcript_id "ENSMUSG00000096141.3_tx_14"; exon_id "chr1_53458704_53458934_-"; exonnum "46"; txlen "10292";
chr1	ENSEMBL_gcm37	exon	53458704	53458934	0.0246526838681722	-	.	gene_id "ENSMUSG00000096141.3"; transcript_id "ENSMUSG00000096141.3_tx_140"; exon_id "chr1_53458704_53458934_-"; exonnum "56"; txlen "11630";
chr1	ENSEMBL_gcm37	exon	53458704	53458934	0.0246526838681722	-	.	gene_id "ENSMUSG00000096141.3"; transcript_id "ENSMUSG00000096141.3_tx_141"; exon_id "chr1_53458704_53458934_-"; exonnum "56"; txlen "11629";
chr1	ENSEMBL_gcm37	exon	53458704	53458934	0.0246526838681722	-	.	gene_id "ENSMUSG00000096141.3"; transcript_id "ENSMUSG00000096141.3_tx_142"; exon_id "chr1_53458704_53458934_-"; exonnum "58"; txlen "11862";
chr1	ENSEMBL_gcm37	exon	53458704	53458934	0.0246526838681722	-	.	gene_id "ENSMUSG00000096141.3"; transcript_id "ENSMUSG00000096141.3_tx_143"; exon_id "chr1_53458704_53458934_-"; exonnum "57"; txlen "11741";
chr1	ENSEMBL_gcm37	exon	53458704	53458934	0.0246526838681722	-	.	gene_id "ENSMUSG00000096141.3"; transcript_id "ENSMUSG00000096141.3_tx_144"; exon_id "chr1_53458704_53458934_-"; exonnum "56"; txlen "11643";
chr1	ENSEMBL_gcm37	exon	53458704	53458934	0.0246526838681722	-	.	gene_id "ENSMUSG00000096141.3"; transcript_id "ENSMUSG00000096141.3_tx_145"; exon_id "chr1_53458704_53458934_-"; exonnum "58"; txlen "11868";
chr1	ENSEMBL_gcm37	exon	53458704	53458934	0.0246526838681722	-	.	gene_id "ENSMUSG00000096141.3"; transcript_id "ENSMUSG00000096141.3_tx_146"; exon_id "chr1_53458704_53458934_-"; exonnum "57"; txlen "11757";
chr1	ENSEMBL_gcm37	exon	53458704	53458934	0.0246526838681722	-	.	gene_id "ENSMUSG00000096141.3"; transcript_id "ENSMUSG00000096141.3_tx_147"; exon_id "chr1_53458704_53458934_-"; exonnum "57"; txlen "11705";
chr1	ENSEMBL_gcm37	exon	53458704	53458934	0.0246526838681722	-	.	gene_id "ENSMUSG00000096141.3"; transcript_id "ENSMUSG00000096141.3_tx_148"; exon_id "chr1_53458704_53458934_-"; exonnum "56"; txlen "11607";
chr1	ENSEMBL_gcm37	exon	53458704	53458934	0.0246526838681722	-	.	gene_id "ENSMUSG00000096141.3"; transcript_id "ENSMUSG00000096141.3_tx_149"; exon_id "chr1_53458704_53458934_-"; exonnum "58"; txlen "11832";
chr1	ENSEMBL_gcm37	exon	53458704	53458934	0.138381756845487	-	.	gene_id "ENSMUSG00000096141.3"; transcript_id "ENSMUSG00000096141.3_tx_15"; exon_id "chr1_53458704_53458934_-"; exonnum "57"; txlen "11794";
chr1	ENSEMBL_gcm37	exon	53458704	53458934	0.0232089915222815	-	.	gene_id "ENSMUSG00000096141.3"; transcript_id "ENSMUSG00000096141.3_tx_153"; exon_id "chr1_53458704_53458934_-"; exonnum "28"; txlen "6107";
chr1	ENSEMBL_gcm37	exon	53458704	53458934	0.0232089915222815	-	.	gene_id "ENSMUSG00000096141.3"; transcript_id "ENSMUSG00000096141.3_tx_154"; exon_id "chr1_53458704_53458934_-"; exonnum "27"; txlen "5951";
chr1	ENSEMBL_gcm37	exon	53458704	53458934	0.0221509877631224	-	.	gene_id "ENSMUSG00000096141.3"; transcript_id "ENSMUSG00000096141.3_tx_155"; exon_id "chr1_53458704_53458934_-"; exonnum "30"; txlen "7107";
chr1	ENSEMBL_gcm37	exon	53458704	53458934	0.0215113690722622	-	.	gene_id "ENSMUSG00000096141.3"; transcript_id "ENSMUSG00000096141.3_tx_156"; exon_id "chr1_53458704_53458934_-"; exonnum "35"; txlen "7848";
chr1	ENSEMBL_gcm37	exon	53458704	53458934	0.0210859601807836	-	.	gene_id "ENSMUSG00000096141.3"; transcript_id "ENSMUSG00000096141.3_tx_157"; exon_id "chr1_53458704_53458934_-"; exonnum "35"; txlen "7911";
chr1	ENSEMBL_gcm37	exon	53458704	53458934	0.0210859601807836	-	.	gene_id "ENSMUSG00000096141.3"; transcript_id "ENSMUSG00000096141.3_tx_158"; exon_id "chr1_53458704_53458934_-"; exonnum "36"; txlen "7997";
chr1	ENSEMBL_gcm37	exon	53458704	53458934	0.0208108303118072	-	.	gene_id "ENSMUSG00000096141.3"; transcript_id "ENSMUSG00000096141.3_tx_159"; exon_id "chr1_53458704_53458934_-"; exonnum "47"; txlen "10367";
chr1	ENSEMBL_gcm37	exon	53458704	53458934	0.138381756845487	-	.	gene_id "ENSMUSG00000096141.3"; transcript_id "ENSMUSG00000096141.3_tx_16"; exon_id "chr1_53458704_53458934_-"; exonnum "58"; txlen "11921";
chr1	ENSEMBL_gcm37	exon	53458704	53458934	0.0208108303118072	-	.	gene_id "ENSMUSG00000096141.3"; transcript_id "ENSMUSG00000096141.3_tx_160"; exon_id "chr1_53458704_53458934_-"; exonnum "48"; txlen "10494";
chr1	ENSEMBL_gcm37	exon	53458704	53458934	0.0196253202386986	-	.	gene_id "ENSMUSG00000096141.3"; transcript_id "ENSMUSG00000096141.3_tx_164"; exon_id "chr1_53458704_53458934_-"; exonnum "43"; txlen "9851";
chr1	ENSEMBL_gcm37	exon	53458704	53458934	0.0196253202386986	-	.	gene_id "ENSMUSG00000096141.3"; transcript_id "ENSMUSG00000096141.3_tx_165"; exon_id "chr1_53458704_53458934_-"; exonnum "44"; txlen "9978";
chr1	ENSEMBL_gcm37	exon	53458704	53458934	0.0188300374094188	-	.	gene_id "ENSMUSG00000096141.3"; transcript_id "ENSMUSG00000096141.3_tx_167"; exon_id "chr1_53458704_53458934_-"; exonnum "12"; txlen "2612";
chr1	ENSEMBL_gcm37	exon	53458704	53458934	0.0188300374094188	-	.	gene_id "ENSMUSG00000096141.3"; transcript_id "ENSMUSG00000096141.3_tx_168"; exon_id "chr1_53458704_53458934_-"; exonnum "13"; txlen "2865";
chr1	ENSEMBL_gcm37	exon	53458704	53458934	0.00179021715819278	-	.	gene_id "ENSMUSG00000096141.3"; transcript_id "ENSMUSG00000096141.3_tx_169"; exon_id "chr1_53458704_53458934_-"; exonnum "60"; txlen "12354";
chr1	ENSEMBL_gcm37	exon	53458704	53458934	0.136755058205913	-	.	gene_id "ENSMUSG00000096141.3"; transcript_id "ENSMUSG00000096141.3_tx_17"; exon_id "chr1_53458704_53458934_-"; exonnum "37"; txlen "8183";
chr1	ENSEMBL_gcm37	exon	53458704	53458934	0.000807277224435076	-	.	gene_id "ENSMUSG00000096141.3"; transcript_id "ENSMUSG00000096141.3_tx_170"; exon_id "chr1_53458704_53458934_-"; exonnum "61"; txlen "12208";
chr1	ENSEMBL_gcm37	exon	53458704	53458934	0.133451220071852	-	.	gene_id "ENSMUSG00000096141.3"; transcript_id "ENSMUSG00000096141.3_tx_18"; exon_id "chr1_53458704_53458934_-"; exonnum "56"; txlen "11666";
chr1	ENSEMBL_gcm37	exon	53458704	53458934	0.133451220071852	-	.	gene_id "ENSMUSG00000096141.3"; transcript_id "ENSMUSG00000096141.3_tx_19"; exon_id "chr1_53458704_53458934_-"; exonnum "57"; txlen "11793";
chr1	ENSEMBL_gcm37	exon	53458704	53458934	0.118259278482261	-	.	gene_id "ENSMUSG00000096141.3"; transcript_id "ENSMUSG00000096141.3_tx_20"; exon_id "chr1_53458704_53458934_-"; exonnum "34"; txlen "7793";
chr1	ENSEMBL_gcm37	exon	53458704	53458934	0.10879853620368	-	.	gene_id "ENSMUSG00000096141.3"; transcript_id "ENSMUSG00000096141.3_tx_24"; exon_id "chr1_53458704_53458934_-"; exonnum "59"; txlen "12236";
chr1	ENSEMBL_gcm37	exon	53458704	53458934	0.10879853620368	-	.	gene_id "ENSMUSG00000096141.3"; transcript_id "ENSMUSG00000096141.3_tx_25"; exon_id "chr1_53458704_53458934_-"; exonnum "60"; txlen "12363";
chr1	ENSEMBL_gcm37	exon	53458704	53458934	0.10879853620368	-	.	gene_id "ENSMUSG00000096141.3"; transcript_id "ENSMUSG00000096141.3_tx_27"; exon_id "chr1_53458704_53458934_-"; exonnum "58"; txlen "12108";
chr1	ENSEMBL_gcm37	exon	53458704	53458934	0.10879853620368	-	.	gene_id "ENSMUSG00000096141.3"; transcript_id "ENSMUSG00000096141.3_tx_28"; exon_id "chr1_53458704_53458934_-"; exonnum "58"; txlen "12056";
chr1	ENSEMBL_gcm37	exon	53458704	53458934	0.10879853620368	-	.	gene_id "ENSMUSG00000096141.3"; transcript_id "ENSMUSG00000096141.3_tx_29"; exon_id "chr1_53458704_53458934_-"; exonnum "59"; txlen "12235";
chr1	ENSEMBL_gcm37	exon	53458704	53458934	0.787071786263744	-	.	gene_id "ENSMUSG00000096141.3"; transcript_id "ENSMUSG00000096141.3_tx_3"; exon_id "chr1_53458704_53458934_-"; exonnum "59"; txlen "12101";
chr1	ENSEMBL_gcm37	exon	53458704	53458934	0.10879853620368	-	.	gene_id "ENSMUSG00000096141.3"; transcript_id "ENSMUSG00000096141.3_tx_30"; exon_id "chr1_53458704_53458934_-"; exonnum "59"; txlen "12183";
chr1	ENSEMBL_gcm37	exon	53458704	53458934	0.10879853620368	-	.	gene_id "ENSMUSG00000096141.3"; transcript_id "ENSMUSG00000096141.3_tx_31"; exon_id "chr1_53458704_53458934_-"; exonnum "57"; txlen "11928";
chr1	ENSEMBL_gcm37	exon	53458704	53458934	0.10879853620368	-	.	gene_id "ENSMUSG00000096141.3"; transcript_id "ENSMUSG00000096141.3_tx_32"; exon_id "chr1_53458704_53458934_-"; exonnum "58"; txlen "12055";
chr1	ENSEMBL_gcm37	exon	53458704	53458934	0.103062194776823	-	.	gene_id "ENSMUSG00000096141.3"; transcript_id "ENSMUSG00000096141.3_tx_33"; exon_id "chr1_53458704_53458934_-"; exonnum "29"; txlen "6980";
chr1	ENSEMBL_gcm37	exon	53458704	53458934	0.0860454762890486	-	.	gene_id "ENSMUSG00000096141.3"; transcript_id "ENSMUSG00000096141.3_tx_34"; exon_id "chr1_53458704_53458934_-"; exonnum "36"; txlen "8321";
chr1	ENSEMBL_gcm37	exon	53458704	53458934	0.0860454762890486	-	.	gene_id "ENSMUSG00000096141.3"; transcript_id "ENSMUSG00000096141.3_tx_35"; exon_id "chr1_53458704_53458934_-"; exonnum "37"; txlen "8448";
chr1	ENSEMBL_gcm37	exon	53458704	53458934	0.0788885883781509	-	.	gene_id "ENSMUSG00000096141.3"; transcript_id "ENSMUSG00000096141.3_tx_36"; exon_id "chr1_53458704_53458934_-"; exonnum "59"; txlen "12049";
chr1	ENSEMBL_gcm37	exon	53458704	53458934	0.0788885883781509	-	.	gene_id "ENSMUSG00000096141.3"; transcript_id "ENSMUSG00000096141.3_tx_37"; exon_id "chr1_53458704_53458934_-"; exonnum "60"; txlen "12176";
chr1	ENSEMBL_gcm37	exon	53458704	53458934	0.0788750199316279	-	.	gene_id "ENSMUSG00000096141.3"; transcript_id "ENSMUSG00000096141.3_tx_38"; exon_id "chr1_53458704_53458934_-"; exonnum "35"; txlen "7877";
chr1	ENSEMBL_gcm37	exon	53458704	53458934	0.0788750199316279	-	.	gene_id "ENSMUSG00000096141.3"; transcript_id "ENSMUSG00000096141.3_tx_39"; exon_id "chr1_53458704_53458934_-"; exonnum "36"; txlen "8004";
chr1	ENSEMBL_gcm37	exon	53458704	53458934	0.58784852522824	-	.	gene_id "ENSMUSG00000096141.3"; transcript_id "ENSMUSG00000096141.3_tx_4"; exon_id "chr1_53458704_53458934_-"; exonnum "58"; txlen "11974";
chr1	ENSEMBL_gcm37	exon	53458704	53458934	0.0788750199316279	-	.	gene_id "ENSMUSG00000096141.3"; transcript_id "ENSMUSG00000096141.3_tx_40"; exon_id "chr1_53458704_53458934_-"; exonnum "35"; txlen "8101";
chr1	ENSEMBL_gcm37	exon	53458704	53458934	0.0788750199316279	-	.	gene_id "ENSMUSG00000096141.3"; transcript_id "ENSMUSG00000096141.3_tx_41"; exon_id "chr1_53458704_53458934_-"; exonnum "36"; txlen "8228";
chr1	ENSEMBL_gcm37	exon	53458704	53458934	0.0752897917529175	-	.	gene_id "ENSMUSG00000096141.3"; transcript_id "ENSMUSG00000096141.3_tx_42"; exon_id "chr1_53458704_53458934_-"; exonnum "34"; txlen "7676";
chr1	ENSEMBL_gcm37	exon	53458704	53458934	0.0752897917529175	-	.	gene_id "ENSMUSG00000096141.3"; transcript_id "ENSMUSG00000096141.3_tx_43"; exon_id "chr1_53458704_53458934_-"; exonnum "35"; txlen "7896";
chr1	ENSEMBL_gcm37	exon	53458704	53458934	0.0752897917529175	-	.	gene_id "ENSMUSG00000096141.3"; transcript_id "ENSMUSG00000096141.3_tx_44"; exon_id "chr1_53458704_53458934_-"; exonnum "35"; txlen "7803";
chr1	ENSEMBL_gcm37	exon	53458704	53458934	0.0752897917529175	-	.	gene_id "ENSMUSG00000096141.3"; transcript_id "ENSMUSG00000096141.3_tx_45"; exon_id "chr1_53458704_53458934_-"; exonnum "34"; txlen "7900";
chr1	ENSEMBL_gcm37	exon	53458704	53458934	0.0752897917529175	-	.	gene_id "ENSMUSG00000096141.3"; transcript_id "ENSMUSG00000096141.3_tx_46"; exon_id "chr1_53458704_53458934_-"; exonnum "36"; txlen "8023";
chr1	ENSEMBL_gcm37	exon	53458704	53458934	0.0752897917529175	-	.	gene_id "ENSMUSG00000096141.3"; transcript_id "ENSMUSG00000096141.3_tx_47"; exon_id "chr1_53458704_53458934_-"; exonnum "35"; txlen "8120";
chr1	ENSEMBL_gcm37	exon	53458704	53458934	0.0752897917529175	-	.	gene_id "ENSMUSG00000096141.3"; transcript_id "ENSMUSG00000096141.3_tx_48"; exon_id "chr1_53458704_53458934_-"; exonnum "35"; txlen "8027";
chr1	ENSEMBL_gcm37	exon	53458704	53458934	0.0752897917529175	-	.	gene_id "ENSMUSG00000096141.3"; transcript_id "ENSMUSG00000096141.3_tx_49"; exon_id "chr1_53458704_53458934_-"; exonnum "36"; txlen "8247";
chr1	ENSEMBL_gcm37	exon	53458704	53458934	0.570481000970427	-	.	gene_id "ENSMUSG00000096141.3"; transcript_id "ENSMUSG00000096141.3_tx_5"; exon_id "chr1_53458704_53458934_-"; exonnum "47"; txlen "10419";
chr1	ENSEMBL_gcm37	exon	53458704	53458934	0.0734971776635624	-	.	gene_id "ENSMUSG00000096141.3"; transcript_id "ENSMUSG00000096141.3_tx_50"; exon_id "chr1_53458704_53458934_-"; exonnum "36"; txlen "7963";
chr1	ENSEMBL_gcm37	exon	53458704	53458934	0.0734971776635624	-	.	gene_id "ENSMUSG00000096141.3"; transcript_id "ENSMUSG00000096141.3_tx_51"; exon_id "chr1_53458704_53458934_-"; exonnum "37"; txlen "8090";
chr1	ENSEMBL_gcm37	exon	53458704	53458934	0.0734971776635624	-	.	gene_id "ENSMUSG00000096141.3"; transcript_id "ENSMUSG00000096141.3_tx_52"; exon_id "chr1_53458704_53458934_-"; exonnum "38"; txlen "8310";
chr1	ENSEMBL_gcm37	exon	53458704	53458934	0.0734971776635624	-	.	gene_id "ENSMUSG00000096141.3"; transcript_id "ENSMUSG00000096141.3_tx_53"; exon_id "chr1_53458704_53458934_-"; exonnum "36"; txlen "8187";
chr1	ENSEMBL_gcm37	exon	53458704	53458934	0.0734971776635624	-	.	gene_id "ENSMUSG00000096141.3"; transcript_id "ENSMUSG00000096141.3_tx_54"; exon_id "chr1_53458704_53458934_-"; exonnum "35"; txlen "7762";
chr1	ENSEMBL_gcm37	exon	53458704	53458934	0.0734971776635624	-	.	gene_id "ENSMUSG00000096141.3"; transcript_id "ENSMUSG00000096141.3_tx_55"; exon_id "chr1_53458704_53458934_-"; exonnum "37"; txlen "8407";
chr1	ENSEMBL_gcm37	exon	53458704	53458934	0.0734971776635624	-	.	gene_id "ENSMUSG00000096141.3"; transcript_id "ENSMUSG00000096141.3_tx_56"; exon_id "chr1_53458704_53458934_-"; exonnum "36"; txlen "7982";
chr1	ENSEMBL_gcm37	exon	53458704	53458934	0.0734971776635624	-	.	gene_id "ENSMUSG00000096141.3"; transcript_id "ENSMUSG00000096141.3_tx_57"; exon_id "chr1_53458704_53458934_-"; exonnum "37"; txlen "8314";
chr1	ENSEMBL_gcm37	exon	53458704	53458934	0.0734971776635624	-	.	gene_id "ENSMUSG00000096141.3"; transcript_id "ENSMUSG00000096141.3_tx_58"; exon_id "chr1_53458704_53458934_-"; exonnum "36"; txlen "7889";
chr1	ENSEMBL_gcm37	exon	53458704	53458934	0.0734971776635624	-	.	gene_id "ENSMUSG00000096141.3"; transcript_id "ENSMUSG00000096141.3_tx_59"; exon_id "chr1_53458704_53458934_-"; exonnum "35"; txlen "7986";
chr1	ENSEMBL_gcm37	exon	53458704	53458934	0.454115629371883	-	.	gene_id "ENSMUSG00000096141.3"; transcript_id "ENSMUSG00000096141.3_tx_6"; exon_id "chr1_53458704_53458934_-"; exonnum "35"; txlen "7920";
chr1	ENSEMBL_gcm37	exon	53458704	53458934	0.0734971776635624	-	.	gene_id "ENSMUSG00000096141.3"; transcript_id "ENSMUSG00000096141.3_tx_60"; exon_id "chr1_53458704_53458934_-"; exonnum "38"; txlen "8534";
chr1	ENSEMBL_gcm37	exon	53458704	53458934	0.0734971776635624	-	.	gene_id "ENSMUSG00000096141.3"; transcript_id "ENSMUSG00000096141.3_tx_61"; exon_id "chr1_53458704_53458934_-"; exonnum "37"; txlen "8109";
chr1	ENSEMBL_gcm37	exon	53458704	53458934	0.0734971776635624	-	.	gene_id "ENSMUSG00000096141.3"; transcript_id "ENSMUSG00000096141.3_tx_62"; exon_id "chr1_53458704_53458934_-"; exonnum "36"; txlen "8206";
chr1	ENSEMBL_gcm37	exon	53458704	53458934	0.0734971776635624	-	.	gene_id "ENSMUSG00000096141.3"; transcript_id "ENSMUSG00000096141.3_tx_63"; exon_id "chr1_53458704_53458934_-"; exonnum "36"; txlen "8113";
chr1	ENSEMBL_gcm37	exon	53458704	53458934	0.0734971776635624	-	.	gene_id "ENSMUSG00000096141.3"; transcript_id "ENSMUSG00000096141.3_tx_64"; exon_id "chr1_53458704_53458934_-"; exonnum "37"; txlen "8333";
chr1	ENSEMBL_gcm37	exon	53458704	53458934	0.0725234769511326	-	.	gene_id "ENSMUSG00000096141.3"; transcript_id "ENSMUSG00000096141.3_tx_65"; exon_id "chr1_53458704_53458934_-"; exonnum "13"; txlen "3074";
chr1	ENSEMBL_gcm37	exon	53458704	53458934	0.0725234769511326	-	.	gene_id "ENSMUSG00000096141.3"; transcript_id "ENSMUSG00000096141.3_tx_66"; exon_id "chr1_53458704_53458934_-"; exonnum "14"; txlen "3201";
chr1	ENSEMBL_gcm37	exon	53458704	53458934	0.0618906440594172	-	.	gene_id "ENSMUSG00000096141.3"; transcript_id "ENSMUSG00000096141.3_tx_68"; exon_id "chr1_53458704_53458934_-"; exonnum "28"; txlen "6824";
chr1	ENSEMBL_gcm37	exon	53458704	53458934	0.0579985150673967	-	.	gene_id "ENSMUSG00000096141.3"; transcript_id "ENSMUSG00000096141.3_tx_69"; exon_id "chr1_53458704_53458934_-"; exonnum "45"; txlen "10072";
chr1	ENSEMBL_gcm37	exon	53458704	53458934	0.0567644536714854	-	.	gene_id "ENSMUSG00000096141.3"; transcript_id "ENSMUSG00000096141.3_tx_70"; exon_id "chr1_53458704_53458934_-"; exonnum "57"; txlen "11754";
chr1	ENSEMBL_gcm37	exon	53458704	53458934	0.0567644536714854	-	.	gene_id "ENSMUSG00000096141.3"; transcript_id "ENSMUSG00000096141.3_tx_71"; exon_id "chr1_53458704_53458934_-"; exonnum "58"; txlen "11881";
chr1	ENSEMBL_gcm37	exon	53458704	53458934	0.0567644536714854	-	.	gene_id "ENSMUSG00000096141.3"; transcript_id "ENSMUSG00000096141.3_tx_72"; exon_id "chr1_53458704_53458934_-"; exonnum "56"; txlen "11626";
chr1	ENSEMBL_gcm37	exon	53458704	53458934	0.0567644536714854	-	.	gene_id "ENSMUSG00000096141.3"; transcript_id "ENSMUSG00000096141.3_tx_73"; exon_id "chr1_53458704_53458934_-"; exonnum "56"; txlen "11574";
chr1	ENSEMBL_gcm37	exon	53458704	53458934	0.0567644536714854	-	.	gene_id "ENSMUSG00000096141.3"; transcript_id "ENSMUSG00000096141.3_tx_74"; exon_id "chr1_53458704_53458934_-"; exonnum "58"; txlen "12016";
chr1	ENSEMBL_gcm37	exon	53458704	53458934	0.0567644536714854	-	.	gene_id "ENSMUSG00000096141.3"; transcript_id "ENSMUSG00000096141.3_tx_75"; exon_id "chr1_53458704_53458934_-"; exonnum "57"; txlen "11753";
chr1	ENSEMBL_gcm37	exon	53458704	53458934	0.0567644536714854	-	.	gene_id "ENSMUSG00000096141.3"; transcript_id "ENSMUSG00000096141.3_tx_76"; exon_id "chr1_53458704_53458934_-"; exonnum "57"; txlen "11701";
chr1	ENSEMBL_gcm37	exon	53458704	53458934	0.0567644536714854	-	.	gene_id "ENSMUSG00000096141.3"; transcript_id "ENSMUSG00000096141.3_tx_77"; exon_id "chr1_53458704_53458934_-"; exonnum "59"; txlen "12143";
chr1	ENSEMBL_gcm37	exon	53458704	53458934	0.0567644536714854	-	.	gene_id "ENSMUSG00000096141.3"; transcript_id "ENSMUSG00000096141.3_tx_78"; exon_id "chr1_53458704_53458934_-"; exonnum "46"; txlen "10199";
chr1	ENSEMBL_gcm37	exon	53458704	53458934	0.0567644536714854	-	.	gene_id "ENSMUSG00000096141.3"; transcript_id "ENSMUSG00000096141.3_tx_79"; exon_id "chr1_53458704_53458934_-"; exonnum "55"; txlen "11446";
chr1	ENSEMBL_gcm37	exon	53458704	53458934	0.0567644536714854	-	.	gene_id "ENSMUSG00000096141.3"; transcript_id "ENSMUSG00000096141.3_tx_80"; exon_id "chr1_53458704_53458934_-"; exonnum "57"; txlen "11888";
chr1	ENSEMBL_gcm37	exon	53458704	53458934	0.0567644536714854	-	.	gene_id "ENSMUSG00000096141.3"; transcript_id "ENSMUSG00000096141.3_tx_81"; exon_id "chr1_53458704_53458934_-"; exonnum "57"; txlen "11836";
chr1	ENSEMBL_gcm37	exon	53458704	53458934	0.0567644536714854	-	.	gene_id "ENSMUSG00000096141.3"; transcript_id "ENSMUSG00000096141.3_tx_82"; exon_id "chr1_53458704_53458934_-"; exonnum "56"; txlen "11573";
chr1	ENSEMBL_gcm37	exon	53458704	53458934	0.0567644536714854	-	.	gene_id "ENSMUSG00000096141.3"; transcript_id "ENSMUSG00000096141.3_tx_83"; exon_id "chr1_53458704_53458934_-"; exonnum "58"; txlen "12015";
chr1	ENSEMBL_gcm37	exon	53458704	53458934	0.0567644536714854	-	.	gene_id "ENSMUSG00000096141.3"; transcript_id "ENSMUSG00000096141.3_tx_84"; exon_id "chr1_53458704_53458934_-"; exonnum "58"; txlen "11963";
chr1	ENSEMBL_gcm37	exon	53458704	53458934	0.0567644536714854	-	.	gene_id "ENSMUSG00000096141.3"; transcript_id "ENSMUSG00000096141.3_tx_85"; exon_id "chr1_53458704_53458934_-"; exonnum "56"; txlen "11708";
chr1	ENSEMBL_gcm37	exon	53458704	53458934	0.0567644536714854	-	.	gene_id "ENSMUSG00000096141.3"; transcript_id "ENSMUSG00000096141.3_tx_86"; exon_id "chr1_53458704_53458934_-"; exonnum "57"; txlen "11835";
chr1	ENSEMBL_gcm37	exon	53458704	53458934	0.0567644536714854	-	.	gene_id "ENSMUSG00000096141.3"; transcript_id "ENSMUSG00000096141.3_tx_87"; exon_id "chr1_53458704_53458934_-"; exonnum "33"; txlen "7573";
chr1	ENSEMBL_gcm37	exon	53458704	53458934	0.0567644536714854	-	.	gene_id "ENSMUSG00000096141.3"; transcript_id "ENSMUSG00000096141.3_tx_88"; exon_id "chr1_53458704_53458934_-"; exonnum "34"; txlen "7700";
chr1	ENSEMBL_gcm37	exon	53458704	53458934	0.0537784226806554	-	.	gene_id "ENSMUSG00000096141.3"; transcript_id "ENSMUSG00000096141.3_tx_89"; exon_id "chr1_53458704_53458934_-"; exonnum "55"; txlen "11862";
chr1	ENSEMBL_gcm37	exon	53458704	53458934	0.353774235549777	-	.	gene_id "ENSMUSG00000096141.3"; transcript_id "ENSMUSG00000096141.3_tx_9"; exon_id "chr1_53458704_53458934_-"; exonnum "12"; txlen "3000";
chr1	ENSEMBL_gcm37	exon	53458704	53458934	0.0528642246178814	-	.	gene_id "ENSMUSG00000096141.3"; transcript_id "ENSMUSG00000096141.3_tx_90"; exon_id "chr1_53458704_53458934_-"; exonnum "44"; txlen "9950";
chr1	ENSEMBL_gcm37	exon	53458704	53458934	0.0446904958926528	-	.	gene_id "ENSMUSG00000096141.3"; transcript_id "ENSMUSG00000096141.3_tx_93"; exon_id "chr1_53458704_53458934_-"; exonnum "7"; txlen "1948";
chr1	ENSEMBL_gcm37	exon	53458704	53458934	0.0443657229667369	-	.	gene_id "ENSMUSG00000096141.3"; transcript_id "ENSMUSG00000096141.3_tx_94"; exon_id "chr1_53458704_53458934_-"; exonnum "2"; txlen "1041";
chr1	ENSEMBL_gcm37	exon	53458704	53458934	0.0430227381445243	-	.	gene_id "ENSMUSG00000096141.3"; transcript_id "ENSMUSG00000096141.3_tx_95"; exon_id "chr1_53458704_53458934_-"; exonnum "36"; txlen "7976";
chr1	ENSEMBL_gcm37	exon	53458704	53458934	0.0430227381445243	-	.	gene_id "ENSMUSG00000096141.3"; transcript_id "ENSMUSG00000096141.3_tx_96"; exon_id "chr1_53458704_53458934_-"; exonnum "37"; txlen "8062";
chr1	ENSEMBL_gcm37	exon	53458704	53458934	0.0430227381445243	-	.	gene_id "ENSMUSG00000096141.3"; transcript_id "ENSMUSG00000096141.3_tx_97"; exon_id "chr1_53458704_53458934_-"; exonnum "38"; txlen "8282";
chr1	ENSEMBL_gcm37	exon	53458704	53458934	0.0430227381445243	-	.	gene_id "ENSMUSG00000096141.3"; transcript_id "ENSMUSG00000096141.3_tx_98"; exon_id "chr1_53458704_53458934_-"; exonnum "35"; txlen "7775";
chr1	ENSEMBL_gcm37	exon	53458704	53458934	0.0430227381445243	-	.	gene_id "ENSMUSG00000096141.3"; transcript_id "ENSMUSG00000096141.3_tx_99"; exon_id "chr1_53458704_53458934_-"; exonnum "36"; txlen "7995";
chr1	sragcm37_ss	exon	53460139	53460205	0.0443657229667369	-	.	gene_id "ENSMUSG00000096141.3"; transcript_id "ENSMUSG00000096141.3_tx_94"; exon_id "chr1_53460139_53460205_-"; exonnum "1"; txlen "1041";
chr1	HAVANA	exon	53462388	53462525	0	-	.	gene_id "ENSMUSG00000096141.3"; transcript_id "ENSMUST00000094964.7"; gene_type "protein_coding"; gene_name "Dnah7a"; transcript_type "protein_coding"; transcript_name "Dnah7a-201"; exon_number 61; exon_id "ENSMUSE00000980755.2"; level 2; protein_id "ENSMUSP00000092571.6"; transcript_support_level "5"; mgi_id "MGI:2685838"; tag "not_organism_supported"; tag "basic"; tag "Ensembl_canonical"; tag "GENCODE_Primary"; tag "appris_principal_1"; tag "CCDS"; ccdsid "CCDS56629.1"; havana_gene "OTTMUSG00000046899.1"; havana_transcript "OTTMUST00000121596.1";
chr1	HAVANA	CDS	53462388	53462525	0	-	0	gene_id "ENSMUSG00000096141.3"; transcript_id "ENSMUST00000094964.7"; gene_type "protein_coding"; gene_name "Dnah7a"; transcript_type "protein_coding"; transcript_name "Dnah7a-201"; exon_number 61; exon_id "ENSMUSE00000980755.2"; level 2; protein_id "ENSMUSP00000092571.6"; transcript_support_level "5"; mgi_id "MGI:2685838"; tag "not_organism_supported"; tag "basic"; tag "Ensembl_canonical"; tag "GENCODE_Primary"; tag "appris_principal_1"; tag "CCDS"; ccdsid "CCDS56629.1"; havana_gene "OTTMUSG00000046899.1"; havana_transcript "OTTMUST00000121596.1";
chr1	ENSEMBL_gcm37	exon	53462388	53462525	1.9951713790371	-	.	gene_id "ENSMUSG00000096141.3"; transcript_id "ENSMUSG00000096141.3_tx_1"; exon_id "chr1_53462388_53462525_-"; exonnum "12"; txlen "3127";
chr1	ENSEMBL_gcm37	exon	53462388	53462525	0.314597625841376	-	.	gene_id "ENSMUSG00000096141.3"; transcript_id "ENSMUSG00000096141.3_tx_10"; exon_id "chr1_53462388_53462525_-"; exonnum "57"; txlen "11973";
chr1	ENSEMBL_gcm37	exon	53462388	53462525	0.0430227381445243	-	.	gene_id "ENSMUSG00000096141.3"; transcript_id "ENSMUSG00000096141.3_tx_100"; exon_id "chr1_53462388_53462525_-"; exonnum "36"; txlen "8081";
chr1	ENSEMBL_gcm37	exon	53462388	53462525	0.0417887307363202	-	.	gene_id "ENSMUSG00000096141.3"; transcript_id "ENSMUSG00000096141.3_tx_101"; exon_id "chr1_53462388_53462525_-"; exonnum "44"; txlen "10077";
chr1	ENSEMBL_gcm37	exon	53462388	53462525	0.0404619155057468	-	.	gene_id "ENSMUSG00000096141.3"; transcript_id "ENSMUSG00000096141.3_tx_104"; exon_id "chr1_53462388_53462525_-"; exonnum "7"; txlen "2063";
chr1	ENSEMBL_gcm37	exon	53462388	53462525	0.0394442941890755	-	.	gene_id "ENSMUSG00000096141.3"; transcript_id "ENSMUSG00000096141.3_tx_105"; exon_id "chr1_53462388_53462525_-"; exonnum "56"; txlen "11824";
chr1	ENSEMBL_gcm37	exon	53462388	53462525	0.0394442941890755	-	.	gene_id "ENSMUSG00000096141.3"; transcript_id "ENSMUSG00000096141.3_tx_106"; exon_id "chr1_53462388_53462525_-"; exonnum "57"; txlen "11951";
chr1	ENSEMBL_gcm37	exon	53462388	53462525	0.0394442941890755	-	.	gene_id "ENSMUSG00000096141.3"; transcript_id "ENSMUSG00000096141.3_tx_107"; exon_id "chr1_53462388_53462525_-"; exonnum "57"; txlen "11899";
chr1	ENSEMBL_gcm37	exon	53462388	53462525	0.0394442941890755	-	.	gene_id "ENSMUSG00000096141.3"; transcript_id "ENSMUSG00000096141.3_tx_108"; exon_id "chr1_53462388_53462525_-"; exonnum "58"; txlen "12026";
chr1	ENSEMBL_gcm37	exon	53462388	53462525	0.039437509965814	-	.	gene_id "ENSMUSG00000096141.3"; transcript_id "ENSMUSG00000096141.3_tx_109"; exon_id "chr1_53462388_53462525_-"; exonnum "32"; txlen "6774";
chr1	ENSEMBL_gcm37	exon	53462388	53462525	0.296372374167599	-	.	gene_id "ENSMUSG00000096141.3"; transcript_id "ENSMUSG00000096141.3_tx_11"; exon_id "chr1_53462388_53462525_-"; exonnum "56"; txlen "11846";
chr1	ENSEMBL_gcm37	exon	53462388	53462525	0.039437509965814	-	.	gene_id "ENSMUSG00000096141.3"; transcript_id "ENSMUSG00000096141.3_tx_110"; exon_id "chr1_53462388_53462525_-"; exonnum "33"; txlen "6860";
chr1	ENSEMBL_gcm37	exon	53462388	53462525	0.039437509965814	-	.	gene_id "ENSMUSG00000096141.3"; transcript_id "ENSMUSG00000096141.3_tx_111"; exon_id "chr1_53462388_53462525_-"; exonnum "32"; txlen "6998";
chr1	ENSEMBL_gcm37	exon	53462388	53462525	0.039437509965814	-	.	gene_id "ENSMUSG00000096141.3"; transcript_id "ENSMUSG00000096141.3_tx_112"; exon_id "chr1_53462388_53462525_-"; exonnum "31"; txlen "6573";
chr1	ENSEMBL_gcm37	exon	53462388	53462525	0.0382861268454153	-	.	gene_id "ENSMUSG00000096141.3"; transcript_id "ENSMUSG00000096141.3_tx_113"; exon_id "chr1_53462388_53462525_-"; exonnum "20"; txlen "5955";
chr1	ENSEMBL_gcm37	exon	53462388	53462525	0.0382861268454153	-	.	gene_id "ENSMUSG00000096141.3"; transcript_id "ENSMUSG00000096141.3_tx_114"; exon_id "chr1_53462388_53462525_-"; exonnum "21"; txlen "6082";
chr1	ENSEMBL_gcm37	exon	53462388	53462525	0.0295832206418066	-	.	gene_id "ENSMUSG00000096141.3"; transcript_id "ENSMUSG00000096141.3_tx_115"; exon_id "chr1_53462388_53462525_-"; exonnum "55"; txlen "11644";
chr1	ENSEMBL_gcm37	exon	53462388	53462525	0.0295832206418066	-	.	gene_id "ENSMUSG00000096141.3"; transcript_id "ENSMUSG00000096141.3_tx_116"; exon_id "chr1_53462388_53462525_-"; exonnum "57"; txlen "11869";
chr1	ENSEMBL_gcm37	exon	53462388	53462525	0.0295832206418066	-	.	gene_id "ENSMUSG00000096141.3"; transcript_id "ENSMUSG00000096141.3_tx_117"; exon_id "chr1_53462388_53462525_-"; exonnum "56"; txlen "11771";
chr1	ENSEMBL_gcm37	exon	53462388	53462525	0.0295832206418066	-	.	gene_id "ENSMUSG00000096141.3"; transcript_id "ENSMUSG00000096141.3_tx_118"; exon_id "chr1_53462388_53462525_-"; exonnum "58"; txlen "11996";
chr1	ENSEMBL_gcm37	exon	53462388	53462525	0.0295832206418066	-	.	gene_id "ENSMUSG00000096141.3"; transcript_id "ENSMUSG00000096141.3_tx_119"; exon_id "chr1_53462388_53462525_-"; exonnum "57"; txlen "11846";
chr1	ENSEMBL_gcm37	exon	53462388	53462525	0.282148155081639	-	.	gene_id "ENSMUSG00000096141.3"; transcript_id "ENSMUSG00000096141.3_tx_12"; exon_id "chr1_53462388_53462525_-"; exonnum "11"; txlen "2821";
chr1	ENSEMBL_gcm37	exon	53462388	53462525	0.0268892113403277	-	.	gene_id "ENSMUSG00000096141.3"; transcript_id "ENSMUSG00000096141.3_tx_120"; exon_id "chr1_53462388_53462525_-"; exonnum "57"; txlen "12350";
chr1	ENSEMBL_gcm37	exon	53462388	53462525	0.0246526838681722	-	.	gene_id "ENSMUSG00000096141.3"; transcript_id "ENSMUSG00000096141.3_tx_121"; exon_id "chr1_53462388_53462525_-"; exonnum "55"; txlen "11682";
chr1	ENSEMBL_gcm37	exon	53462388	53462525	0.0246526838681722	-	.	gene_id "ENSMUSG00000096141.3"; transcript_id "ENSMUSG00000096141.3_tx_122"; exon_id "chr1_53462388_53462525_-"; exonnum "56"; txlen "11810";
chr1	ENSEMBL_gcm37	exon	53462388	53462525	0.0246526838681722	-	.	gene_id "ENSMUSG00000096141.3"; transcript_id "ENSMUSG00000096141.3_tx_123"; exon_id "chr1_53462388_53462525_-"; exonnum "56"; txlen "11809";
chr1	ENSEMBL_gcm37	exon	53462388	53462525	0.0246526838681722	-	.	gene_id "ENSMUSG00000096141.3"; transcript_id "ENSMUSG00000096141.3_tx_124"; exon_id "chr1_53462388_53462525_-"; exonnum "56"; txlen "11757";
chr1	ENSEMBL_gcm37	exon	53462388	53462525	0.0246526838681722	-	.	gene_id "ENSMUSG00000096141.3"; transcript_id "ENSMUSG00000096141.3_tx_125"; exon_id "chr1_53462388_53462525_-"; exonnum "55"; txlen "11696";
chr1	ENSEMBL_gcm37	exon	53462388	53462525	0.0246526838681722	-	.	gene_id "ENSMUSG00000096141.3"; transcript_id "ENSMUSG00000096141.3_tx_126"; exon_id "chr1_53462388_53462525_-"; exonnum "57"; txlen "11937";
chr1	ENSEMBL_gcm37	exon	53462388	53462525	0.0246526838681722	-	.	gene_id "ENSMUSG00000096141.3"; transcript_id "ENSMUSG00000096141.3_tx_127"; exon_id "chr1_53462388_53462525_-"; exonnum "55"; txlen "11660";
chr1	ENSEMBL_gcm37	exon	53462388	53462525	0.0246526838681722	-	.	gene_id "ENSMUSG00000096141.3"; transcript_id "ENSMUSG00000096141.3_tx_128"; exon_id "chr1_53462388_53462525_-"; exonnum "55"; txlen "11659";
chr1	ENSEMBL_gcm37	exon	53462388	53462525	0.0246526838681722	-	.	gene_id "ENSMUSG00000096141.3"; transcript_id "ENSMUSG00000096141.3_tx_129"; exon_id "chr1_53462388_53462525_-"; exonnum "57"; txlen "11921";
chr1	ENSEMBL_gcm37	exon	53462388	53462525	0.255649421245198	-	.	gene_id "ENSMUSG00000096141.3"; transcript_id "ENSMUSG00000096141.3_tx_13"; exon_id "chr1_53462388_53462525_-"; exonnum "12"; txlen "2948";
chr1	ENSEMBL_gcm37	exon	53462388	53462525	0.0246526838681722	-	.	gene_id "ENSMUSG00000096141.3"; transcript_id "ENSMUSG00000096141.3_tx_130"; exon_id "chr1_53462388_53462525_-"; exonnum "57"; txlen "11885";
chr1	ENSEMBL_gcm37	exon	53462388	53462525	0.0246526838681722	-	.	gene_id "ENSMUSG00000096141.3"; transcript_id "ENSMUSG00000096141.3_tx_131"; exon_id "chr1_53462388_53462525_-"; exonnum "57"; txlen "11884";
chr1	ENSEMBL_gcm37	exon	53462388	53462525	0.0246526838681722	-	.	gene_id "ENSMUSG00000096141.3"; transcript_id "ENSMUSG00000096141.3_tx_132"; exon_id "chr1_53462388_53462525_-"; exonnum "56"; txlen "11823";
chr1	ENSEMBL_gcm37	exon	53462388	53462525	0.0246526838681722	-	.	gene_id "ENSMUSG00000096141.3"; transcript_id "ENSMUSG00000096141.3_tx_133"; exon_id "chr1_53462388_53462525_-"; exonnum "56"; txlen "11787";
chr1	ENSEMBL_gcm37	exon	53462388	53462525	0.0246526838681722	-	.	gene_id "ENSMUSG00000096141.3"; transcript_id "ENSMUSG00000096141.3_tx_134"; exon_id "chr1_53462388_53462525_-"; exonnum "58"; txlen "12048";
chr1	ENSEMBL_gcm37	exon	53462388	53462525	0.0246526838681722	-	.	gene_id "ENSMUSG00000096141.3"; transcript_id "ENSMUSG00000096141.3_tx_135"; exon_id "chr1_53462388_53462525_-"; exonnum "56"; txlen "11771";
chr1	ENSEMBL_gcm37	exon	53462388	53462525	0.0246526838681722	-	.	gene_id "ENSMUSG00000096141.3"; transcript_id "ENSMUSG00000096141.3_tx_136"; exon_id "chr1_53462388_53462525_-"; exonnum "58"; txlen "12012";
chr1	ENSEMBL_gcm37	exon	53462388	53462525	0.0246526838681722	-	.	gene_id "ENSMUSG00000096141.3"; transcript_id "ENSMUSG00000096141.3_tx_137"; exon_id "chr1_53462388_53462525_-"; exonnum "54"; txlen "11502";
chr1	ENSEMBL_gcm37	exon	53462388	53462525	0.0246526838681722	-	.	gene_id "ENSMUSG00000096141.3"; transcript_id "ENSMUSG00000096141.3_tx_138"; exon_id "chr1_53462388_53462525_-"; exonnum "56"; txlen "11735";
chr1	ENSEMBL_gcm37	exon	53462388	53462525	0.0246526838681722	-	.	gene_id "ENSMUSG00000096141.3"; transcript_id "ENSMUSG00000096141.3_tx_139"; exon_id "chr1_53462388_53462525_-"; exonnum "57"; txlen "11898";
chr1	ENSEMBL_gcm37	exon	53462388	53462525	0.180627393024081	-	.	gene_id "ENSMUSG00000096141.3"; transcript_id "ENSMUSG00000096141.3_tx_14"; exon_id "chr1_53462388_53462525_-"; exonnum "45"; txlen "10292";
chr1	ENSEMBL_gcm37	exon	53462388	53462525	0.0246526838681722	-	.	gene_id "ENSMUSG00000096141.3"; transcript_id "ENSMUSG00000096141.3_tx_140"; exon_id "chr1_53462388_53462525_-"; exonnum "55"; txlen "11630";
chr1	ENSEMBL_gcm37	exon	53462388	53462525	0.0246526838681722	-	.	gene_id "ENSMUSG00000096141.3"; transcript_id "ENSMUSG00000096141.3_tx_141"; exon_id "chr1_53462388_53462525_-"; exonnum "55"; txlen "11629";
chr1	ENSEMBL_gcm37	exon	53462388	53462525	0.0246526838681722	-	.	gene_id "ENSMUSG00000096141.3"; transcript_id "ENSMUSG00000096141.3_tx_142"; exon_id "chr1_53462388_53462525_-"; exonnum "57"; txlen "11862";
chr1	ENSEMBL_gcm37	exon	53462388	53462525	0.0246526838681722	-	.	gene_id "ENSMUSG00000096141.3"; transcript_id "ENSMUSG00000096141.3_tx_143"; exon_id "chr1_53462388_53462525_-"; exonnum "56"; txlen "11741";
chr1	ENSEMBL_gcm37	exon	53462388	53462525	0.0246526838681722	-	.	gene_id "ENSMUSG00000096141.3"; transcript_id "ENSMUSG00000096141.3_tx_144"; exon_id "chr1_53462388_53462525_-"; exonnum "55"; txlen "11643";
chr1	ENSEMBL_gcm37	exon	53462388	53462525	0.0246526838681722	-	.	gene_id "ENSMUSG00000096141.3"; transcript_id "ENSMUSG00000096141.3_tx_145"; exon_id "chr1_53462388_53462525_-"; exonnum "57"; txlen "11868";
chr1	ENSEMBL_gcm37	exon	53462388	53462525	0.0246526838681722	-	.	gene_id "ENSMUSG00000096141.3"; transcript_id "ENSMUSG00000096141.3_tx_146"; exon_id "chr1_53462388_53462525_-"; exonnum "56"; txlen "11757";
chr1	ENSEMBL_gcm37	exon	53462388	53462525	0.0246526838681722	-	.	gene_id "ENSMUSG00000096141.3"; transcript_id "ENSMUSG00000096141.3_tx_147"; exon_id "chr1_53462388_53462525_-"; exonnum "56"; txlen "11705";
chr1	ENSEMBL_gcm37	exon	53462388	53462525	0.0246526838681722	-	.	gene_id "ENSMUSG00000096141.3"; transcript_id "ENSMUSG00000096141.3_tx_148"; exon_id "chr1_53462388_53462525_-"; exonnum "55"; txlen "11607";
chr1	ENSEMBL_gcm37	exon	53462388	53462525	0.0246526838681722	-	.	gene_id "ENSMUSG00000096141.3"; transcript_id "ENSMUSG00000096141.3_tx_149"; exon_id "chr1_53462388_53462525_-"; exonnum "57"; txlen "11832";
chr1	ENSEMBL_gcm37	exon	53462388	53462525	0.138381756845487	-	.	gene_id "ENSMUSG00000096141.3"; transcript_id "ENSMUSG00000096141.3_tx_15"; exon_id "chr1_53462388_53462525_-"; exonnum "56"; txlen "11794";
chr1	ENSEMBL_gcm37	exon	53462388	53462525	0.0232089915222815	-	.	gene_id "ENSMUSG00000096141.3"; transcript_id "ENSMUSG00000096141.3_tx_153"; exon_id "chr1_53462388_53462525_-"; exonnum "27"; txlen "6107";
chr1	ENSEMBL_gcm37	exon	53462388	53462525	0.0232089915222815	-	.	gene_id "ENSMUSG00000096141.3"; transcript_id "ENSMUSG00000096141.3_tx_154"; exon_id "chr1_53462388_53462525_-"; exonnum "26"; txlen "5951";
chr1	ENSEMBL_gcm37	exon	53462388	53462525	0.0221509877631224	-	.	gene_id "ENSMUSG00000096141.3"; transcript_id "ENSMUSG00000096141.3_tx_155"; exon_id "chr1_53462388_53462525_-"; exonnum "29"; txlen "7107";
chr1	ENSEMBL_gcm37	exon	53462388	53462525	0.0215113690722622	-	.	gene_id "ENSMUSG00000096141.3"; transcript_id "ENSMUSG00000096141.3_tx_156"; exon_id "chr1_53462388_53462525_-"; exonnum "34"; txlen "7848";
chr1	ENSEMBL_gcm37	exon	53462388	53462525	0.0210859601807836	-	.	gene_id "ENSMUSG00000096141.3"; transcript_id "ENSMUSG00000096141.3_tx_157"; exon_id "chr1_53462388_53462525_-"; exonnum "34"; txlen "7911";
chr1	ENSEMBL_gcm37	exon	53462388	53462525	0.0210859601807836	-	.	gene_id "ENSMUSG00000096141.3"; transcript_id "ENSMUSG00000096141.3_tx_158"; exon_id "chr1_53462388_53462525_-"; exonnum "35"; txlen "7997";
chr1	ENSEMBL_gcm37	exon	53462388	53462525	0.0208108303118072	-	.	gene_id "ENSMUSG00000096141.3"; transcript_id "ENSMUSG00000096141.3_tx_159"; exon_id "chr1_53462388_53462525_-"; exonnum "46"; txlen "10367";
chr1	ENSEMBL_gcm37	exon	53462388	53462525	0.138381756845487	-	.	gene_id "ENSMUSG00000096141.3"; transcript_id "ENSMUSG00000096141.3_tx_16"; exon_id "chr1_53462388_53462525_-"; exonnum "57"; txlen "11921";
chr1	ENSEMBL_gcm37	exon	53462388	53462525	0.0208108303118072	-	.	gene_id "ENSMUSG00000096141.3"; transcript_id "ENSMUSG00000096141.3_tx_160"; exon_id "chr1_53462388_53462525_-"; exonnum "47"; txlen "10494";
chr1	ENSEMBL_gcm37	exon	53462388	53462525	0.0196253202386986	-	.	gene_id "ENSMUSG00000096141.3"; transcript_id "ENSMUSG00000096141.3_tx_164"; exon_id "chr1_53462388_53462525_-"; exonnum "42"; txlen "9851";
chr1	ENSEMBL_gcm37	exon	53462388	53462525	0.0196253202386986	-	.	gene_id "ENSMUSG00000096141.3"; transcript_id "ENSMUSG00000096141.3_tx_165"; exon_id "chr1_53462388_53462525_-"; exonnum "43"; txlen "9978";
chr1	ENSEMBL_gcm37	exon	53462388	53462525	0.0188300374094188	-	.	gene_id "ENSMUSG00000096141.3"; transcript_id "ENSMUSG00000096141.3_tx_167"; exon_id "chr1_53462388_53462525_-"; exonnum "11"; txlen "2612";
chr1	ENSEMBL_gcm37	exon	53462388	53462525	0.0188300374094188	-	.	gene_id "ENSMUSG00000096141.3"; transcript_id "ENSMUSG00000096141.3_tx_168"; exon_id "chr1_53462388_53462525_-"; exonnum "12"; txlen "2865";
chr1	ENSEMBL_gcm37	exon	53462388	53462525	0.00179021715819278	-	.	gene_id "ENSMUSG00000096141.3"; transcript_id "ENSMUSG00000096141.3_tx_169"; exon_id "chr1_53462388_53462525_-"; exonnum "59"; txlen "12354";
chr1	ENSEMBL_gcm37	exon	53462388	53462525	0.136755058205913	-	.	gene_id "ENSMUSG00000096141.3"; transcript_id "ENSMUSG00000096141.3_tx_17"; exon_id "chr1_53462388_53462525_-"; exonnum "36"; txlen "8183";
chr1	ENSEMBL_gcm37	exon	53462388	53462525	0.000807277224435076	-	.	gene_id "ENSMUSG00000096141.3"; transcript_id "ENSMUSG00000096141.3_tx_170"; exon_id "chr1_53462388_53462525_-"; exonnum "60"; txlen "12208";
chr1	ENSEMBL_gcm37	exon	53462388	53462525	0.133451220071852	-	.	gene_id "ENSMUSG00000096141.3"; transcript_id "ENSMUSG00000096141.3_tx_18"; exon_id "chr1_53462388_53462525_-"; exonnum "55"; txlen "11666";
chr1	ENSEMBL_gcm37	exon	53462388	53462525	0.133451220071852	-	.	gene_id "ENSMUSG00000096141.3"; transcript_id "ENSMUSG00000096141.3_tx_19"; exon_id "chr1_53462388_53462525_-"; exonnum "56"; txlen "11793";
chr1	ENSEMBL_gcm37	exon	53462388	53462525	0.118259278482261	-	.	gene_id "ENSMUSG00000096141.3"; transcript_id "ENSMUSG00000096141.3_tx_20"; exon_id "chr1_53462388_53462525_-"; exonnum "33"; txlen "7793";
chr1	ENSEMBL_gcm37	exon	53462388	53462525	0.10879853620368	-	.	gene_id "ENSMUSG00000096141.3"; transcript_id "ENSMUSG00000096141.3_tx_24"; exon_id "chr1_53462388_53462525_-"; exonnum "58"; txlen "12236";
chr1	ENSEMBL_gcm37	exon	53462388	53462525	0.10879853620368	-	.	gene_id "ENSMUSG00000096141.3"; transcript_id "ENSMUSG00000096141.3_tx_25"; exon_id "chr1_53462388_53462525_-"; exonnum "59"; txlen "12363";
chr1	ENSEMBL_gcm37	exon	53462388	53462525	0.10879853620368	-	.	gene_id "ENSMUSG00000096141.3"; transcript_id "ENSMUSG00000096141.3_tx_27"; exon_id "chr1_53462388_53462525_-"; exonnum "57"; txlen "12108";
chr1	ENSEMBL_gcm37	exon	53462388	53462525	0.10879853620368	-	.	gene_id "ENSMUSG00000096141.3"; transcript_id "ENSMUSG00000096141.3_tx_28"; exon_id "chr1_53462388_53462525_-"; exonnum "57"; txlen "12056";
chr1	ENSEMBL_gcm37	exon	53462388	53462525	0.10879853620368	-	.	gene_id "ENSMUSG00000096141.3"; transcript_id "ENSMUSG00000096141.3_tx_29"; exon_id "chr1_53462388_53462525_-"; exonnum "58"; txlen "12235";
chr1	ENSEMBL_gcm37	exon	53462388	53462525	0.787071786263744	-	.	gene_id "ENSMUSG00000096141.3"; transcript_id "ENSMUSG00000096141.3_tx_3"; exon_id "chr1_53462388_53462525_-"; exonnum "58"; txlen "12101";
chr1	ENSEMBL_gcm37	exon	53462388	53462525	0.10879853620368	-	.	gene_id "ENSMUSG00000096141.3"; transcript_id "ENSMUSG00000096141.3_tx_30"; exon_id "chr1_53462388_53462525_-"; exonnum "58"; txlen "12183";
chr1	ENSEMBL_gcm37	exon	53462388	53462525	0.10879853620368	-	.	gene_id "ENSMUSG00000096141.3"; transcript_id "ENSMUSG00000096141.3_tx_31"; exon_id "chr1_53462388_53462525_-"; exonnum "56"; txlen "11928";
chr1	ENSEMBL_gcm37	exon	53462388	53462525	0.10879853620368	-	.	gene_id "ENSMUSG00000096141.3"; transcript_id "ENSMUSG00000096141.3_tx_32"; exon_id "chr1_53462388_53462525_-"; exonnum "57"; txlen "12055";
chr1	ENSEMBL_gcm37	exon	53462388	53462525	0.103062194776823	-	.	gene_id "ENSMUSG00000096141.3"; transcript_id "ENSMUSG00000096141.3_tx_33"; exon_id "chr1_53462388_53462525_-"; exonnum "28"; txlen "6980";
chr1	ENSEMBL_gcm37	exon	53462388	53462525	0.0860454762890486	-	.	gene_id "ENSMUSG00000096141.3"; transcript_id "ENSMUSG00000096141.3_tx_34"; exon_id "chr1_53462388_53462525_-"; exonnum "35"; txlen "8321";
chr1	ENSEMBL_gcm37	exon	53462388	53462525	0.0860454762890486	-	.	gene_id "ENSMUSG00000096141.3"; transcript_id "ENSMUSG00000096141.3_tx_35"; exon_id "chr1_53462388_53462525_-"; exonnum "36"; txlen "8448";
chr1	ENSEMBL_gcm37	exon	53462388	53462525	0.0788885883781509	-	.	gene_id "ENSMUSG00000096141.3"; transcript_id "ENSMUSG00000096141.3_tx_36"; exon_id "chr1_53462388_53462525_-"; exonnum "58"; txlen "12049";
chr1	ENSEMBL_gcm37	exon	53462388	53462525	0.0788885883781509	-	.	gene_id "ENSMUSG00000096141.3"; transcript_id "ENSMUSG00000096141.3_tx_37"; exon_id "chr1_53462388_53462525_-"; exonnum "59"; txlen "12176";
chr1	ENSEMBL_gcm37	exon	53462388	53462525	0.0788750199316279	-	.	gene_id "ENSMUSG00000096141.3"; transcript_id "ENSMUSG00000096141.3_tx_38"; exon_id "chr1_53462388_53462525_-"; exonnum "34"; txlen "7877";
chr1	ENSEMBL_gcm37	exon	53462388	53462525	0.0788750199316279	-	.	gene_id "ENSMUSG00000096141.3"; transcript_id "ENSMUSG00000096141.3_tx_39"; exon_id "chr1_53462388_53462525_-"; exonnum "35"; txlen "8004";
chr1	ENSEMBL_gcm37	exon	53462388	53462525	0.58784852522824	-	.	gene_id "ENSMUSG00000096141.3"; transcript_id "ENSMUSG00000096141.3_tx_4"; exon_id "chr1_53462388_53462525_-"; exonnum "57"; txlen "11974";
chr1	ENSEMBL_gcm37	exon	53462388	53462525	0.0788750199316279	-	.	gene_id "ENSMUSG00000096141.3"; transcript_id "ENSMUSG00000096141.3_tx_40"; exon_id "chr1_53462388_53462525_-"; exonnum "34"; txlen "8101";
chr1	ENSEMBL_gcm37	exon	53462388	53462525	0.0788750199316279	-	.	gene_id "ENSMUSG00000096141.3"; transcript_id "ENSMUSG00000096141.3_tx_41"; exon_id "chr1_53462388_53462525_-"; exonnum "35"; txlen "8228";
chr1	ENSEMBL_gcm37	exon	53462388	53462525	0.0752897917529175	-	.	gene_id "ENSMUSG00000096141.3"; transcript_id "ENSMUSG00000096141.3_tx_42"; exon_id "chr1_53462388_53462525_-"; exonnum "33"; txlen "7676";
chr1	ENSEMBL_gcm37	exon	53462388	53462525	0.0752897917529175	-	.	gene_id "ENSMUSG00000096141.3"; transcript_id "ENSMUSG00000096141.3_tx_43"; exon_id "chr1_53462388_53462525_-"; exonnum "34"; txlen "7896";
chr1	ENSEMBL_gcm37	exon	53462388	53462525	0.0752897917529175	-	.	gene_id "ENSMUSG00000096141.3"; transcript_id "ENSMUSG00000096141.3_tx_44"; exon_id "chr1_53462388_53462525_-"; exonnum "34"; txlen "7803";
chr1	ENSEMBL_gcm37	exon	53462388	53462525	0.0752897917529175	-	.	gene_id "ENSMUSG00000096141.3"; transcript_id "ENSMUSG00000096141.3_tx_45"; exon_id "chr1_53462388_53462525_-"; exonnum "33"; txlen "7900";
chr1	ENSEMBL_gcm37	exon	53462388	53462525	0.0752897917529175	-	.	gene_id "ENSMUSG00000096141.3"; transcript_id "ENSMUSG00000096141.3_tx_46"; exon_id "chr1_53462388_53462525_-"; exonnum "35"; txlen "8023";
chr1	ENSEMBL_gcm37	exon	53462388	53462525	0.0752897917529175	-	.	gene_id "ENSMUSG00000096141.3"; transcript_id "ENSMUSG00000096141.3_tx_47"; exon_id "chr1_53462388_53462525_-"; exonnum "34"; txlen "8120";
chr1	ENSEMBL_gcm37	exon	53462388	53462525	0.0752897917529175	-	.	gene_id "ENSMUSG00000096141.3"; transcript_id "ENSMUSG00000096141.3_tx_48"; exon_id "chr1_53462388_53462525_-"; exonnum "34"; txlen "8027";
chr1	ENSEMBL_gcm37	exon	53462388	53462525	0.0752897917529175	-	.	gene_id "ENSMUSG00000096141.3"; transcript_id "ENSMUSG00000096141.3_tx_49"; exon_id "chr1_53462388_53462525_-"; exonnum "35"; txlen "8247";
chr1	ENSEMBL_gcm37	exon	53462388	53462525	0.570481000970427	-	.	gene_id "ENSMUSG00000096141.3"; transcript_id "ENSMUSG00000096141.3_tx_5"; exon_id "chr1_53462388_53462525_-"; exonnum "46"; txlen "10419";
chr1	ENSEMBL_gcm37	exon	53462388	53462525	0.0734971776635624	-	.	gene_id "ENSMUSG00000096141.3"; transcript_id "ENSMUSG00000096141.3_tx_50"; exon_id "chr1_53462388_53462525_-"; exonnum "35"; txlen "7963";
chr1	ENSEMBL_gcm37	exon	53462388	53462525	0.0734971776635624	-	.	gene_id "ENSMUSG00000096141.3"; transcript_id "ENSMUSG00000096141.3_tx_51"; exon_id "chr1_53462388_53462525_-"; exonnum "36"; txlen "8090";
chr1	ENSEMBL_gcm37	exon	53462388	53462525	0.0734971776635624	-	.	gene_id "ENSMUSG00000096141.3"; transcript_id "ENSMUSG00000096141.3_tx_52"; exon_id "chr1_53462388_53462525_-"; exonnum "37"; txlen "8310";
chr1	ENSEMBL_gcm37	exon	53462388	53462525	0.0734971776635624	-	.	gene_id "ENSMUSG00000096141.3"; transcript_id "ENSMUSG00000096141.3_tx_53"; exon_id "chr1_53462388_53462525_-"; exonnum "35"; txlen "8187";
chr1	ENSEMBL_gcm37	exon	53462388	53462525	0.0734971776635624	-	.	gene_id "ENSMUSG00000096141.3"; transcript_id "ENSMUSG00000096141.3_tx_54"; exon_id "chr1_53462388_53462525_-"; exonnum "34"; txlen "7762";
chr1	ENSEMBL_gcm37	exon	53462388	53462525	0.0734971776635624	-	.	gene_id "ENSMUSG00000096141.3"; transcript_id "ENSMUSG00000096141.3_tx_55"; exon_id "chr1_53462388_53462525_-"; exonnum "36"; txlen "8407";
chr1	ENSEMBL_gcm37	exon	53462388	53462525	0.0734971776635624	-	.	gene_id "ENSMUSG00000096141.3"; transcript_id "ENSMUSG00000096141.3_tx_56"; exon_id "chr1_53462388_53462525_-"; exonnum "35"; txlen "7982";
chr1	ENSEMBL_gcm37	exon	53462388	53462525	0.0734971776635624	-	.	gene_id "ENSMUSG00000096141.3"; transcript_id "ENSMUSG00000096141.3_tx_57"; exon_id "chr1_53462388_53462525_-"; exonnum "36"; txlen "8314";
chr1	ENSEMBL_gcm37	exon	53462388	53462525	0.0734971776635624	-	.	gene_id "ENSMUSG00000096141.3"; transcript_id "ENSMUSG00000096141.3_tx_58"; exon_id "chr1_53462388_53462525_-"; exonnum "35"; txlen "7889";
chr1	ENSEMBL_gcm37	exon	53462388	53462525	0.0734971776635624	-	.	gene_id "ENSMUSG00000096141.3"; transcript_id "ENSMUSG00000096141.3_tx_59"; exon_id "chr1_53462388_53462525_-"; exonnum "34"; txlen "7986";
chr1	ENSEMBL_gcm37	exon	53462388	53462525	0.454115629371883	-	.	gene_id "ENSMUSG00000096141.3"; transcript_id "ENSMUSG00000096141.3_tx_6"; exon_id "chr1_53462388_53462525_-"; exonnum "34"; txlen "7920";
chr1	ENSEMBL_gcm37	exon	53462388	53462525	0.0734971776635624	-	.	gene_id "ENSMUSG00000096141.3"; transcript_id "ENSMUSG00000096141.3_tx_60"; exon_id "chr1_53462388_53462525_-"; exonnum "37"; txlen "8534";
chr1	ENSEMBL_gcm37	exon	53462388	53462525	0.0734971776635624	-	.	gene_id "ENSMUSG00000096141.3"; transcript_id "ENSMUSG00000096141.3_tx_61"; exon_id "chr1_53462388_53462525_-"; exonnum "36"; txlen "8109";
chr1	ENSEMBL_gcm37	exon	53462388	53462525	0.0734971776635624	-	.	gene_id "ENSMUSG00000096141.3"; transcript_id "ENSMUSG00000096141.3_tx_62"; exon_id "chr1_53462388_53462525_-"; exonnum "35"; txlen "8206";
chr1	ENSEMBL_gcm37	exon	53462388	53462525	0.0734971776635624	-	.	gene_id "ENSMUSG00000096141.3"; transcript_id "ENSMUSG00000096141.3_tx_63"; exon_id "chr1_53462388_53462525_-"; exonnum "35"; txlen "8113";
chr1	ENSEMBL_gcm37	exon	53462388	53462525	0.0734971776635624	-	.	gene_id "ENSMUSG00000096141.3"; transcript_id "ENSMUSG00000096141.3_tx_64"; exon_id "chr1_53462388_53462525_-"; exonnum "36"; txlen "8333";
chr1	ENSEMBL_gcm37	exon	53462388	53462525	0.0725234769511326	-	.	gene_id "ENSMUSG00000096141.3"; transcript_id "ENSMUSG00000096141.3_tx_65"; exon_id "chr1_53462388_53462525_-"; exonnum "12"; txlen "3074";
chr1	ENSEMBL_gcm37	exon	53462388	53462525	0.0725234769511326	-	.	gene_id "ENSMUSG00000096141.3"; transcript_id "ENSMUSG00000096141.3_tx_66"; exon_id "chr1_53462388_53462525_-"; exonnum "13"; txlen "3201";
chr1	ENSEMBL_gcm37	exon	53462388	53462525	0.0618906440594172	-	.	gene_id "ENSMUSG00000096141.3"; transcript_id "ENSMUSG00000096141.3_tx_68"; exon_id "chr1_53462388_53462525_-"; exonnum "27"; txlen "6824";
chr1	ENSEMBL_gcm37	exon	53462388	53462525	0.0579985150673967	-	.	gene_id "ENSMUSG00000096141.3"; transcript_id "ENSMUSG00000096141.3_tx_69"; exon_id "chr1_53462388_53462525_-"; exonnum "44"; txlen "10072";
chr1	ENSEMBL_gcm37	exon	53462388	53462525	0.0567644536714854	-	.	gene_id "ENSMUSG00000096141.3"; transcript_id "ENSMUSG00000096141.3_tx_70"; exon_id "chr1_53462388_53462525_-"; exonnum "56"; txlen "11754";
chr1	ENSEMBL_gcm37	exon	53462388	53462525	0.0567644536714854	-	.	gene_id "ENSMUSG00000096141.3"; transcript_id "ENSMUSG00000096141.3_tx_71"; exon_id "chr1_53462388_53462525_-"; exonnum "57"; txlen "11881";
chr1	ENSEMBL_gcm37	exon	53462388	53462525	0.0567644536714854	-	.	gene_id "ENSMUSG00000096141.3"; transcript_id "ENSMUSG00000096141.3_tx_72"; exon_id "chr1_53462388_53462525_-"; exonnum "55"; txlen "11626";
chr1	ENSEMBL_gcm37	exon	53462388	53462525	0.0567644536714854	-	.	gene_id "ENSMUSG00000096141.3"; transcript_id "ENSMUSG00000096141.3_tx_73"; exon_id "chr1_53462388_53462525_-"; exonnum "55"; txlen "11574";
chr1	ENSEMBL_gcm37	exon	53462388	53462525	0.0567644536714854	-	.	gene_id "ENSMUSG00000096141.3"; transcript_id "ENSMUSG00000096141.3_tx_74"; exon_id "chr1_53462388_53462525_-"; exonnum "57"; txlen "12016";
chr1	ENSEMBL_gcm37	exon	53462388	53462525	0.0567644536714854	-	.	gene_id "ENSMUSG00000096141.3"; transcript_id "ENSMUSG00000096141.3_tx_75"; exon_id "chr1_53462388_53462525_-"; exonnum "56"; txlen "11753";
chr1	ENSEMBL_gcm37	exon	53462388	53462525	0.0567644536714854	-	.	gene_id "ENSMUSG00000096141.3"; transcript_id "ENSMUSG00000096141.3_tx_76"; exon_id "chr1_53462388_53462525_-"; exonnum "56"; txlen "11701";
chr1	ENSEMBL_gcm37	exon	53462388	53462525	0.0567644536714854	-	.	gene_id "ENSMUSG00000096141.3"; transcript_id "ENSMUSG00000096141.3_tx_77"; exon_id "chr1_53462388_53462525_-"; exonnum "58"; txlen "12143";
chr1	ENSEMBL_gcm37	exon	53462388	53462525	0.0567644536714854	-	.	gene_id "ENSMUSG00000096141.3"; transcript_id "ENSMUSG00000096141.3_tx_78"; exon_id "chr1_53462388_53462525_-"; exonnum "45"; txlen "10199";
chr1	ENSEMBL_gcm37	exon	53462388	53462525	0.0567644536714854	-	.	gene_id "ENSMUSG00000096141.3"; transcript_id "ENSMUSG00000096141.3_tx_79"; exon_id "chr1_53462388_53462525_-"; exonnum "54"; txlen "11446";
chr1	ENSEMBL_gcm37	exon	53462388	53462525	0.0567644536714854	-	.	gene_id "ENSMUSG00000096141.3"; transcript_id "ENSMUSG00000096141.3_tx_80"; exon_id "chr1_53462388_53462525_-"; exonnum "56"; txlen "11888";
chr1	ENSEMBL_gcm37	exon	53462388	53462525	0.0567644536714854	-	.	gene_id "ENSMUSG00000096141.3"; transcript_id "ENSMUSG00000096141.3_tx_81"; exon_id "chr1_53462388_53462525_-"; exonnum "56"; txlen "11836";
chr1	ENSEMBL_gcm37	exon	53462388	53462525	0.0567644536714854	-	.	gene_id "ENSMUSG00000096141.3"; transcript_id "ENSMUSG00000096141.3_tx_82"; exon_id "chr1_53462388_53462525_-"; exonnum "55"; txlen "11573";
chr1	ENSEMBL_gcm37	exon	53462388	53462525	0.0567644536714854	-	.	gene_id "ENSMUSG00000096141.3"; transcript_id "ENSMUSG00000096141.3_tx_83"; exon_id "chr1_53462388_53462525_-"; exonnum "57"; txlen "12015";
chr1	ENSEMBL_gcm37	exon	53462388	53462525	0.0567644536714854	-	.	gene_id "ENSMUSG00000096141.3"; transcript_id "ENSMUSG00000096141.3_tx_84"; exon_id "chr1_53462388_53462525_-"; exonnum "57"; txlen "11963";
chr1	ENSEMBL_gcm37	exon	53462388	53462525	0.0567644536714854	-	.	gene_id "ENSMUSG00000096141.3"; transcript_id "ENSMUSG00000096141.3_tx_85"; exon_id "chr1_53462388_53462525_-"; exonnum "55"; txlen "11708";
chr1	ENSEMBL_gcm37	exon	53462388	53462525	0.0567644536714854	-	.	gene_id "ENSMUSG00000096141.3"; transcript_id "ENSMUSG00000096141.3_tx_86"; exon_id "chr1_53462388_53462525_-"; exonnum "56"; txlen "11835";
chr1	ENSEMBL_gcm37	exon	53462388	53462525	0.0567644536714854	-	.	gene_id "ENSMUSG00000096141.3"; transcript_id "ENSMUSG00000096141.3_tx_87"; exon_id "chr1_53462388_53462525_-"; exonnum "32"; txlen "7573";
chr1	ENSEMBL_gcm37	exon	53462388	53462525	0.0567644536714854	-	.	gene_id "ENSMUSG00000096141.3"; transcript_id "ENSMUSG00000096141.3_tx_88"; exon_id "chr1_53462388_53462525_-"; exonnum "33"; txlen "7700";
chr1	ENSEMBL_gcm37	exon	53462388	53462525	0.0537784226806554	-	.	gene_id "ENSMUSG00000096141.3"; transcript_id "ENSMUSG00000096141.3_tx_89"; exon_id "chr1_53462388_53462525_-"; exonnum "54"; txlen "11862";
chr1	ENSEMBL_gcm37	exon	53462388	53462525	0.353774235549777	-	.	gene_id "ENSMUSG00000096141.3"; transcript_id "ENSMUSG00000096141.3_tx_9"; exon_id "chr1_53462388_53462525_-"; exonnum "11"; txlen "3000";
chr1	ENSEMBL_gcm37	exon	53462388	53462525	0.0528642246178814	-	.	gene_id "ENSMUSG00000096141.3"; transcript_id "ENSMUSG00000096141.3_tx_90"; exon_id "chr1_53462388_53462525_-"; exonnum "43"; txlen "9950";
chr1	ENSEMBL_gcm37	exon	53462388	53462525	0.0446904958926528	-	.	gene_id "ENSMUSG00000096141.3"; transcript_id "ENSMUSG00000096141.3_tx_93"; exon_id "chr1_53462388_53462525_-"; exonnum "6"; txlen "1948";
chr1	ENSEMBL_gcm37	exon	53462388	53462525	0.0430227381445243	-	.	gene_id "ENSMUSG00000096141.3"; transcript_id "ENSMUSG00000096141.3_tx_95"; exon_id "chr1_53462388_53462525_-"; exonnum "35"; txlen "7976";
chr1	ENSEMBL_gcm37	exon	53462388	53462525	0.0430227381445243	-	.	gene_id "ENSMUSG00000096141.3"; transcript_id "ENSMUSG00000096141.3_tx_96"; exon_id "chr1_53462388_53462525_-"; exonnum "36"; txlen "8062";
chr1	ENSEMBL_gcm37	exon	53462388	53462525	0.0430227381445243	-	.	gene_id "ENSMUSG00000096141.3"; transcript_id "ENSMUSG00000096141.3_tx_97"; exon_id "chr1_53462388_53462525_-"; exonnum "37"; txlen "8282";
chr1	ENSEMBL_gcm37	exon	53462388	53462525	0.0430227381445243	-	.	gene_id "ENSMUSG00000096141.3"; transcript_id "ENSMUSG00000096141.3_tx_98"; exon_id "chr1_53462388_53462525_-"; exonnum "34"; txlen "7775";
chr1	ENSEMBL_gcm37	exon	53462388	53462525	0.0430227381445243	-	.	gene_id "ENSMUSG00000096141.3"; transcript_id "ENSMUSG00000096141.3_tx_99"; exon_id "chr1_53462388_53462525_-"; exonnum "35"; txlen "7995";
chr1	HAVANA	exon	53464326	53464511	0	-	.	gene_id "ENSMUSG00000096141.3"; transcript_id "ENSMUST00000094964.7"; gene_type "protein_coding"; gene_name "Dnah7a"; transcript_type "protein_coding"; transcript_name "Dnah7a-201"; exon_number 60; exon_id "ENSMUSE00001072634.2"; level 2; protein_id "ENSMUSP00000092571.6"; transcript_support_level "5"; mgi_id "MGI:2685838"; tag "not_organism_supported"; tag "basic"; tag "Ensembl_canonical"; tag "GENCODE_Primary"; tag "appris_principal_1"; tag "CCDS"; ccdsid "CCDS56629.1"; havana_gene "OTTMUSG00000046899.1"; havana_transcript "OTTMUST00000121596.1";
chr1	HAVANA	CDS	53464326	53464511	0	-	0	gene_id "ENSMUSG00000096141.3"; transcript_id "ENSMUST00000094964.7"; gene_type "protein_coding"; gene_name "Dnah7a"; transcript_type "protein_coding"; transcript_name "Dnah7a-201"; exon_number 60; exon_id "ENSMUSE00001072634.2"; level 2; protein_id "ENSMUSP00000092571.6"; transcript_support_level "5"; mgi_id "MGI:2685838"; tag "not_organism_supported"; tag "basic"; tag "Ensembl_canonical"; tag "GENCODE_Primary"; tag "appris_principal_1"; tag "CCDS"; ccdsid "CCDS56629.1"; havana_gene "OTTMUSG00000046899.1"; havana_transcript "OTTMUST00000121596.1";
chr1	ENSEMBL_gcm37	exon	53464326	53464511	1.9951713790371	-	.	gene_id "ENSMUSG00000096141.3"; transcript_id "ENSMUSG00000096141.3_tx_1"; exon_id "chr1_53464326_53464511_-"; exonnum "11"; txlen "3127";
chr1	ENSEMBL_gcm37	exon	53464326	53464511	0.314597625841376	-	.	gene_id "ENSMUSG00000096141.3"; transcript_id "ENSMUSG00000096141.3_tx_10"; exon_id "chr1_53464326_53464511_-"; exonnum "56"; txlen "11973";
chr1	ENSEMBL_gcm37	exon	53464326	53464511	0.0430227381445243	-	.	gene_id "ENSMUSG00000096141.3"; transcript_id "ENSMUSG00000096141.3_tx_100"; exon_id "chr1_53464326_53464511_-"; exonnum "35"; txlen "8081";
chr1	ENSEMBL_gcm37	exon	53464326	53464511	0.0417887307363202	-	.	gene_id "ENSMUSG00000096141.3"; transcript_id "ENSMUSG00000096141.3_tx_101"; exon_id "chr1_53464326_53464511_-"; exonnum "43"; txlen "10077";
chr1	ENSEMBL_gcm37	exon	53464326	53464511	0.0404619155057468	-	.	gene_id "ENSMUSG00000096141.3"; transcript_id "ENSMUSG00000096141.3_tx_104"; exon_id "chr1_53464326_53464511_-"; exonnum "6"; txlen "2063";
chr1	ENSEMBL_gcm37	exon	53464326	53464511	0.0394442941890755	-	.	gene_id "ENSMUSG00000096141.3"; transcript_id "ENSMUSG00000096141.3_tx_105"; exon_id "chr1_53464326_53464511_-"; exonnum "55"; txlen "11824";
chr1	ENSEMBL_gcm37	exon	53464326	53464511	0.0394442941890755	-	.	gene_id "ENSMUSG00000096141.3"; transcript_id "ENSMUSG00000096141.3_tx_106"; exon_id "chr1_53464326_53464511_-"; exonnum "56"; txlen "11951";
chr1	ENSEMBL_gcm37	exon	53464326	53464511	0.0394442941890755	-	.	gene_id "ENSMUSG00000096141.3"; transcript_id "ENSMUSG00000096141.3_tx_107"; exon_id "chr1_53464326_53464511_-"; exonnum "56"; txlen "11899";
chr1	ENSEMBL_gcm37	exon	53464326	53464511	0.0394442941890755	-	.	gene_id "ENSMUSG00000096141.3"; transcript_id "ENSMUSG00000096141.3_tx_108"; exon_id "chr1_53464326_53464511_-"; exonnum "57"; txlen "12026";
chr1	ENSEMBL_gcm37	exon	53464326	53464511	0.039437509965814	-	.	gene_id "ENSMUSG00000096141.3"; transcript_id "ENSMUSG00000096141.3_tx_109"; exon_id "chr1_53464326_53464511_-"; exonnum "31"; txlen "6774";
chr1	ENSEMBL_gcm37	exon	53464326	53464511	0.296372374167599	-	.	gene_id "ENSMUSG00000096141.3"; transcript_id "ENSMUSG00000096141.3_tx_11"; exon_id "chr1_53464326_53464511_-"; exonnum "55"; txlen "11846";
chr1	ENSEMBL_gcm37	exon	53464326	53464511	0.039437509965814	-	.	gene_id "ENSMUSG00000096141.3"; transcript_id "ENSMUSG00000096141.3_tx_110"; exon_id "chr1_53464326_53464511_-"; exonnum "32"; txlen "6860";
chr1	ENSEMBL_gcm37	exon	53464326	53464511	0.039437509965814	-	.	gene_id "ENSMUSG00000096141.3"; transcript_id "ENSMUSG00000096141.3_tx_111"; exon_id "chr1_53464326_53464511_-"; exonnum "31"; txlen "6998";
chr1	ENSEMBL_gcm37	exon	53464326	53464511	0.039437509965814	-	.	gene_id "ENSMUSG00000096141.3"; transcript_id "ENSMUSG00000096141.3_tx_112"; exon_id "chr1_53464326_53464511_-"; exonnum "30"; txlen "6573";
chr1	ENSEMBL_gcm37	exon	53464326	53464511	0.0382861268454153	-	.	gene_id "ENSMUSG00000096141.3"; transcript_id "ENSMUSG00000096141.3_tx_113"; exon_id "chr1_53464326_53464511_-"; exonnum "19"; txlen "5955";
chr1	ENSEMBL_gcm37	exon	53464326	53464511	0.0382861268454153	-	.	gene_id "ENSMUSG00000096141.3"; transcript_id "ENSMUSG00000096141.3_tx_114"; exon_id "chr1_53464326_53464511_-"; exonnum "20"; txlen "6082";
chr1	ENSEMBL_gcm37	exon	53464326	53464511	0.0295832206418066	-	.	gene_id "ENSMUSG00000096141.3"; transcript_id "ENSMUSG00000096141.3_tx_115"; exon_id "chr1_53464326_53464511_-"; exonnum "54"; txlen "11644";
chr1	ENSEMBL_gcm37	exon	53464326	53464511	0.0295832206418066	-	.	gene_id "ENSMUSG00000096141.3"; transcript_id "ENSMUSG00000096141.3_tx_116"; exon_id "chr1_53464326_53464511_-"; exonnum "56"; txlen "11869";
chr1	ENSEMBL_gcm37	exon	53464326	53464511	0.0295832206418066	-	.	gene_id "ENSMUSG00000096141.3"; transcript_id "ENSMUSG00000096141.3_tx_117"; exon_id "chr1_53464326_53464511_-"; exonnum "55"; txlen "11771";
chr1	ENSEMBL_gcm37	exon	53464326	53464511	0.0295832206418066	-	.	gene_id "ENSMUSG00000096141.3"; transcript_id "ENSMUSG00000096141.3_tx_118"; exon_id "chr1_53464326_53464511_-"; exonnum "57"; txlen "11996";
chr1	ENSEMBL_gcm37	exon	53464326	53464511	0.0295832206418066	-	.	gene_id "ENSMUSG00000096141.3"; transcript_id "ENSMUSG00000096141.3_tx_119"; exon_id "chr1_53464326_53464511_-"; exonnum "56"; txlen "11846";
chr1	ENSEMBL_gcm37	exon	53464326	53464511	0.282148155081639	-	.	gene_id "ENSMUSG00000096141.3"; transcript_id "ENSMUSG00000096141.3_tx_12"; exon_id "chr1_53464326_53464511_-"; exonnum "10"; txlen "2821";
chr1	ENSEMBL_gcm37	exon	53464326	53464511	0.0268892113403277	-	.	gene_id "ENSMUSG00000096141.3"; transcript_id "ENSMUSG00000096141.3_tx_120"; exon_id "chr1_53464326_53464511_-"; exonnum "56"; txlen "12350";
chr1	ENSEMBL_gcm37	exon	53464326	53464511	0.0246526838681722	-	.	gene_id "ENSMUSG00000096141.3"; transcript_id "ENSMUSG00000096141.3_tx_121"; exon_id "chr1_53464326_53464511_-"; exonnum "54"; txlen "11682";
chr1	ENSEMBL_gcm37	exon	53464326	53464511	0.0246526838681722	-	.	gene_id "ENSMUSG00000096141.3"; transcript_id "ENSMUSG00000096141.3_tx_122"; exon_id "chr1_53464326_53464511_-"; exonnum "55"; txlen "11810";
chr1	ENSEMBL_gcm37	exon	53464326	53464511	0.0246526838681722	-	.	gene_id "ENSMUSG00000096141.3"; transcript_id "ENSMUSG00000096141.3_tx_123"; exon_id "chr1_53464326_53464511_-"; exonnum "55"; txlen "11809";
chr1	ENSEMBL_gcm37	exon	53464326	53464511	0.0246526838681722	-	.	gene_id "ENSMUSG00000096141.3"; transcript_id "ENSMUSG00000096141.3_tx_124"; exon_id "chr1_53464326_53464511_-"; exonnum "55"; txlen "11757";
chr1	ENSEMBL_gcm37	exon	53464326	53464511	0.0246526838681722	-	.	gene_id "ENSMUSG00000096141.3"; transcript_id "ENSMUSG00000096141.3_tx_125"; exon_id "chr1_53464326_53464511_-"; exonnum "54"; txlen "11696";
chr1	ENSEMBL_gcm37	exon	53464326	53464511	0.0246526838681722	-	.	gene_id "ENSMUSG00000096141.3"; transcript_id "ENSMUSG00000096141.3_tx_126"; exon_id "chr1_53464326_53464511_-"; exonnum "56"; txlen "11937";
chr1	ENSEMBL_gcm37	exon	53464326	53464511	0.0246526838681722	-	.	gene_id "ENSMUSG00000096141.3"; transcript_id "ENSMUSG00000096141.3_tx_127"; exon_id "chr1_53464326_53464511_-"; exonnum "54"; txlen "11660";
chr1	ENSEMBL_gcm37	exon	53464326	53464511	0.0246526838681722	-	.	gene_id "ENSMUSG00000096141.3"; transcript_id "ENSMUSG00000096141.3_tx_128"; exon_id "chr1_53464326_53464511_-"; exonnum "54"; txlen "11659";
chr1	ENSEMBL_gcm37	exon	53464326	53464511	0.0246526838681722	-	.	gene_id "ENSMUSG00000096141.3"; transcript_id "ENSMUSG00000096141.3_tx_129"; exon_id "chr1_53464326_53464511_-"; exonnum "56"; txlen "11921";
chr1	ENSEMBL_gcm37	exon	53464326	53464511	0.255649421245198	-	.	gene_id "ENSMUSG00000096141.3"; transcript_id "ENSMUSG00000096141.3_tx_13"; exon_id "chr1_53464326_53464511_-"; exonnum "11"; txlen "2948";
chr1	ENSEMBL_gcm37	exon	53464326	53464511	0.0246526838681722	-	.	gene_id "ENSMUSG00000096141.3"; transcript_id "ENSMUSG00000096141.3_tx_130"; exon_id "chr1_53464326_53464511_-"; exonnum "56"; txlen "11885";
chr1	ENSEMBL_gcm37	exon	53464326	53464511	0.0246526838681722	-	.	gene_id "ENSMUSG00000096141.3"; transcript_id "ENSMUSG00000096141.3_tx_131"; exon_id "chr1_53464326_53464511_-"; exonnum "56"; txlen "11884";
chr1	ENSEMBL_gcm37	exon	53464326	53464511	0.0246526838681722	-	.	gene_id "ENSMUSG00000096141.3"; transcript_id "ENSMUSG00000096141.3_tx_132"; exon_id "chr1_53464326_53464511_-"; exonnum "55"; txlen "11823";
chr1	ENSEMBL_gcm37	exon	53464326	53464511	0.0246526838681722	-	.	gene_id "ENSMUSG00000096141.3"; transcript_id "ENSMUSG00000096141.3_tx_133"; exon_id "chr1_53464326_53464511_-"; exonnum "55"; txlen "11787";
chr1	ENSEMBL_gcm37	exon	53464326	53464511	0.0246526838681722	-	.	gene_id "ENSMUSG00000096141.3"; transcript_id "ENSMUSG00000096141.3_tx_134"; exon_id "chr1_53464326_53464511_-"; exonnum "57"; txlen "12048";
chr1	ENSEMBL_gcm37	exon	53464326	53464511	0.0246526838681722	-	.	gene_id "ENSMUSG00000096141.3"; transcript_id "ENSMUSG00000096141.3_tx_135"; exon_id "chr1_53464326_53464511_-"; exonnum "55"; txlen "11771";
chr1	ENSEMBL_gcm37	exon	53464326	53464511	0.0246526838681722	-	.	gene_id "ENSMUSG00000096141.3"; transcript_id "ENSMUSG00000096141.3_tx_136"; exon_id "chr1_53464326_53464511_-"; exonnum "57"; txlen "12012";
chr1	ENSEMBL_gcm37	exon	53464326	53464511	0.0246526838681722	-	.	gene_id "ENSMUSG00000096141.3"; transcript_id "ENSMUSG00000096141.3_tx_137"; exon_id "chr1_53464326_53464511_-"; exonnum "53"; txlen "11502";
chr1	ENSEMBL_gcm37	exon	53464326	53464511	0.0246526838681722	-	.	gene_id "ENSMUSG00000096141.3"; transcript_id "ENSMUSG00000096141.3_tx_138"; exon_id "chr1_53464326_53464511_-"; exonnum "55"; txlen "11735";
chr1	ENSEMBL_gcm37	exon	53464326	53464511	0.0246526838681722	-	.	gene_id "ENSMUSG00000096141.3"; transcript_id "ENSMUSG00000096141.3_tx_139"; exon_id "chr1_53464326_53464511_-"; exonnum "56"; txlen "11898";
chr1	ENSEMBL_gcm37	exon	53464326	53464511	0.180627393024081	-	.	gene_id "ENSMUSG00000096141.3"; transcript_id "ENSMUSG00000096141.3_tx_14"; exon_id "chr1_53464326_53464511_-"; exonnum "44"; txlen "10292";
chr1	ENSEMBL_gcm37	exon	53464326	53464511	0.0246526838681722	-	.	gene_id "ENSMUSG00000096141.3"; transcript_id "ENSMUSG00000096141.3_tx_140"; exon_id "chr1_53464326_53464511_-"; exonnum "54"; txlen "11630";
chr1	ENSEMBL_gcm37	exon	53464326	53464511	0.0246526838681722	-	.	gene_id "ENSMUSG00000096141.3"; transcript_id "ENSMUSG00000096141.3_tx_141"; exon_id "chr1_53464326_53464511_-"; exonnum "54"; txlen "11629";
chr1	ENSEMBL_gcm37	exon	53464326	53464511	0.0246526838681722	-	.	gene_id "ENSMUSG00000096141.3"; transcript_id "ENSMUSG00000096141.3_tx_142"; exon_id "chr1_53464326_53464511_-"; exonnum "56"; txlen "11862";
chr1	ENSEMBL_gcm37	exon	53464326	53464511	0.0246526838681722	-	.	gene_id "ENSMUSG00000096141.3"; transcript_id "ENSMUSG00000096141.3_tx_143"; exon_id "chr1_53464326_53464511_-"; exonnum "55"; txlen "11741";
chr1	ENSEMBL_gcm37	exon	53464326	53464511	0.0246526838681722	-	.	gene_id "ENSMUSG00000096141.3"; transcript_id "ENSMUSG00000096141.3_tx_144"; exon_id "chr1_53464326_53464511_-"; exonnum "54"; txlen "11643";
chr1	ENSEMBL_gcm37	exon	53464326	53464511	0.0246526838681722	-	.	gene_id "ENSMUSG00000096141.3"; transcript_id "ENSMUSG00000096141.3_tx_145"; exon_id "chr1_53464326_53464511_-"; exonnum "56"; txlen "11868";
chr1	ENSEMBL_gcm37	exon	53464326	53464511	0.0246526838681722	-	.	gene_id "ENSMUSG00000096141.3"; transcript_id "ENSMUSG00000096141.3_tx_146"; exon_id "chr1_53464326_53464511_-"; exonnum "55"; txlen "11757";
chr1	ENSEMBL_gcm37	exon	53464326	53464511	0.0246526838681722	-	.	gene_id "ENSMUSG00000096141.3"; transcript_id "ENSMUSG00000096141.3_tx_147"; exon_id "chr1_53464326_53464511_-"; exonnum "55"; txlen "11705";
chr1	ENSEMBL_gcm37	exon	53464326	53464511	0.0246526838681722	-	.	gene_id "ENSMUSG00000096141.3"; transcript_id "ENSMUSG00000096141.3_tx_148"; exon_id "chr1_53464326_53464511_-"; exonnum "54"; txlen "11607";
chr1	ENSEMBL_gcm37	exon	53464326	53464511	0.0246526838681722	-	.	gene_id "ENSMUSG00000096141.3"; transcript_id "ENSMUSG00000096141.3_tx_149"; exon_id "chr1_53464326_53464511_-"; exonnum "56"; txlen "11832";
chr1	ENSEMBL_gcm37	exon	53464326	53464511	0.138381756845487	-	.	gene_id "ENSMUSG00000096141.3"; transcript_id "ENSMUSG00000096141.3_tx_15"; exon_id "chr1_53464326_53464511_-"; exonnum "55"; txlen "11794";
chr1	ENSEMBL_gcm37	exon	53464326	53464511	0.0232089915222815	-	.	gene_id "ENSMUSG00000096141.3"; transcript_id "ENSMUSG00000096141.3_tx_153"; exon_id "chr1_53464326_53464511_-"; exonnum "26"; txlen "6107";
chr1	ENSEMBL_gcm37	exon	53464326	53464511	0.0232089915222815	-	.	gene_id "ENSMUSG00000096141.3"; transcript_id "ENSMUSG00000096141.3_tx_154"; exon_id "chr1_53464326_53464511_-"; exonnum "25"; txlen "5951";
chr1	ENSEMBL_gcm37	exon	53464326	53464511	0.0221509877631224	-	.	gene_id "ENSMUSG00000096141.3"; transcript_id "ENSMUSG00000096141.3_tx_155"; exon_id "chr1_53464326_53464511_-"; exonnum "28"; txlen "7107";
chr1	ENSEMBL_gcm37	exon	53464326	53464511	0.0215113690722622	-	.	gene_id "ENSMUSG00000096141.3"; transcript_id "ENSMUSG00000096141.3_tx_156"; exon_id "chr1_53464326_53464511_-"; exonnum "33"; txlen "7848";
chr1	ENSEMBL_gcm37	exon	53464326	53464511	0.0208108303118072	-	.	gene_id "ENSMUSG00000096141.3"; transcript_id "ENSMUSG00000096141.3_tx_159"; exon_id "chr1_53464326_53464511_-"; exonnum "45"; txlen "10367";
chr1	ENSEMBL_gcm37	exon	53464326	53464511	0.138381756845487	-	.	gene_id "ENSMUSG00000096141.3"; transcript_id "ENSMUSG00000096141.3_tx_16"; exon_id "chr1_53464326_53464511_-"; exonnum "56"; txlen "11921";
chr1	ENSEMBL_gcm37	exon	53464326	53464511	0.0208108303118072	-	.	gene_id "ENSMUSG00000096141.3"; transcript_id "ENSMUSG00000096141.3_tx_160"; exon_id "chr1_53464326_53464511_-"; exonnum "46"; txlen "10494";
chr1	ENSEMBL_gcm37	exon	53464326	53464511	0.0196253202386986	-	.	gene_id "ENSMUSG00000096141.3"; transcript_id "ENSMUSG00000096141.3_tx_164"; exon_id "chr1_53464326_53464511_-"; exonnum "41"; txlen "9851";
chr1	ENSEMBL_gcm37	exon	53464326	53464511	0.0196253202386986	-	.	gene_id "ENSMUSG00000096141.3"; transcript_id "ENSMUSG00000096141.3_tx_165"; exon_id "chr1_53464326_53464511_-"; exonnum "42"; txlen "9978";
chr1	ENSEMBL_gcm37	exon	53464326	53464511	0.0188300374094188	-	.	gene_id "ENSMUSG00000096141.3"; transcript_id "ENSMUSG00000096141.3_tx_167"; exon_id "chr1_53464326_53464511_-"; exonnum "10"; txlen "2612";
chr1	ENSEMBL_gcm37	exon	53464326	53464511	0.0188300374094188	-	.	gene_id "ENSMUSG00000096141.3"; transcript_id "ENSMUSG00000096141.3_tx_168"; exon_id "chr1_53464326_53464511_-"; exonnum "11"; txlen "2865";
chr1	ENSEMBL_gcm37	exon	53464326	53464511	0.00179021715819278	-	.	gene_id "ENSMUSG00000096141.3"; transcript_id "ENSMUSG00000096141.3_tx_169"; exon_id "chr1_53464326_53464511_-"; exonnum "58"; txlen "12354";
chr1	ENSEMBL_gcm37	exon	53464326	53464511	0.136755058205913	-	.	gene_id "ENSMUSG00000096141.3"; transcript_id "ENSMUSG00000096141.3_tx_17"; exon_id "chr1_53464326_53464511_-"; exonnum "35"; txlen "8183";
chr1	ENSEMBL_gcm37	exon	53464326	53464511	0.000807277224435076	-	.	gene_id "ENSMUSG00000096141.3"; transcript_id "ENSMUSG00000096141.3_tx_170"; exon_id "chr1_53464326_53464511_-"; exonnum "59"; txlen "12208";
chr1	ENSEMBL_gcm37	exon	53464326	53464511	0.133451220071852	-	.	gene_id "ENSMUSG00000096141.3"; transcript_id "ENSMUSG00000096141.3_tx_18"; exon_id "chr1_53464326_53464511_-"; exonnum "54"; txlen "11666";
chr1	ENSEMBL_gcm37	exon	53464326	53464511	0.133451220071852	-	.	gene_id "ENSMUSG00000096141.3"; transcript_id "ENSMUSG00000096141.3_tx_19"; exon_id "chr1_53464326_53464511_-"; exonnum "55"; txlen "11793";
chr1	ENSEMBL_gcm37	exon	53464326	53464511	0.118259278482261	-	.	gene_id "ENSMUSG00000096141.3"; transcript_id "ENSMUSG00000096141.3_tx_20"; exon_id "chr1_53464326_53464511_-"; exonnum "32"; txlen "7793";
chr1	ENSEMBL_gcm37	exon	53464326	53464511	0.10879853620368	-	.	gene_id "ENSMUSG00000096141.3"; transcript_id "ENSMUSG00000096141.3_tx_24"; exon_id "chr1_53464326_53464511_-"; exonnum "57"; txlen "12236";
chr1	ENSEMBL_gcm37	exon	53464326	53464511	0.10879853620368	-	.	gene_id "ENSMUSG00000096141.3"; transcript_id "ENSMUSG00000096141.3_tx_25"; exon_id "chr1_53464326_53464511_-"; exonnum "58"; txlen "12363";
chr1	ENSEMBL_gcm37	exon	53464326	53464511	0.10879853620368	-	.	gene_id "ENSMUSG00000096141.3"; transcript_id "ENSMUSG00000096141.3_tx_27"; exon_id "chr1_53464326_53464511_-"; exonnum "56"; txlen "12108";
chr1	ENSEMBL_gcm37	exon	53464326	53464511	0.10879853620368	-	.	gene_id "ENSMUSG00000096141.3"; transcript_id "ENSMUSG00000096141.3_tx_28"; exon_id "chr1_53464326_53464511_-"; exonnum "56"; txlen "12056";
chr1	ENSEMBL_gcm37	exon	53464326	53464511	0.10879853620368	-	.	gene_id "ENSMUSG00000096141.3"; transcript_id "ENSMUSG00000096141.3_tx_29"; exon_id "chr1_53464326_53464511_-"; exonnum "57"; txlen "12235";
chr1	ENSEMBL_gcm37	exon	53464326	53464511	0.787071786263744	-	.	gene_id "ENSMUSG00000096141.3"; transcript_id "ENSMUSG00000096141.3_tx_3"; exon_id "chr1_53464326_53464511_-"; exonnum "57"; txlen "12101";
chr1	ENSEMBL_gcm37	exon	53464326	53464511	0.10879853620368	-	.	gene_id "ENSMUSG00000096141.3"; transcript_id "ENSMUSG00000096141.3_tx_30"; exon_id "chr1_53464326_53464511_-"; exonnum "57"; txlen "12183";
chr1	ENSEMBL_gcm37	exon	53464326	53464511	0.10879853620368	-	.	gene_id "ENSMUSG00000096141.3"; transcript_id "ENSMUSG00000096141.3_tx_31"; exon_id "chr1_53464326_53464511_-"; exonnum "55"; txlen "11928";
chr1	ENSEMBL_gcm37	exon	53464326	53464511	0.10879853620368	-	.	gene_id "ENSMUSG00000096141.3"; transcript_id "ENSMUSG00000096141.3_tx_32"; exon_id "chr1_53464326_53464511_-"; exonnum "56"; txlen "12055";
chr1	ENSEMBL_gcm37	exon	53464326	53464511	0.103062194776823	-	.	gene_id "ENSMUSG00000096141.3"; transcript_id "ENSMUSG00000096141.3_tx_33"; exon_id "chr1_53464326_53464511_-"; exonnum "27"; txlen "6980";
chr1	ENSEMBL_gcm37	exon	53464326	53464511	0.0860454762890486	-	.	gene_id "ENSMUSG00000096141.3"; transcript_id "ENSMUSG00000096141.3_tx_34"; exon_id "chr1_53464326_53464511_-"; exonnum "34"; txlen "8321";
chr1	ENSEMBL_gcm37	exon	53464326	53464511	0.0860454762890486	-	.	gene_id "ENSMUSG00000096141.3"; transcript_id "ENSMUSG00000096141.3_tx_35"; exon_id "chr1_53464326_53464511_-"; exonnum "35"; txlen "8448";
chr1	ENSEMBL_gcm37	exon	53464326	53464511	0.0788885883781509	-	.	gene_id "ENSMUSG00000096141.3"; transcript_id "ENSMUSG00000096141.3_tx_36"; exon_id "chr1_53464326_53464511_-"; exonnum "57"; txlen "12049";
chr1	ENSEMBL_gcm37	exon	53464326	53464511	0.0788885883781509	-	.	gene_id "ENSMUSG00000096141.3"; transcript_id "ENSMUSG00000096141.3_tx_37"; exon_id "chr1_53464326_53464511_-"; exonnum "58"; txlen "12176";
chr1	ENSEMBL_gcm37	exon	53464326	53464511	0.0788750199316279	-	.	gene_id "ENSMUSG00000096141.3"; transcript_id "ENSMUSG00000096141.3_tx_38"; exon_id "chr1_53464326_53464511_-"; exonnum "33"; txlen "7877";
chr1	ENSEMBL_gcm37	exon	53464326	53464511	0.0788750199316279	-	.	gene_id "ENSMUSG00000096141.3"; transcript_id "ENSMUSG00000096141.3_tx_39"; exon_id "chr1_53464326_53464511_-"; exonnum "34"; txlen "8004";
chr1	ENSEMBL_gcm37	exon	53464326	53464511	0.58784852522824	-	.	gene_id "ENSMUSG00000096141.3"; transcript_id "ENSMUSG00000096141.3_tx_4"; exon_id "chr1_53464326_53464511_-"; exonnum "56"; txlen "11974";
chr1	ENSEMBL_gcm37	exon	53464326	53464511	0.0788750199316279	-	.	gene_id "ENSMUSG00000096141.3"; transcript_id "ENSMUSG00000096141.3_tx_40"; exon_id "chr1_53464326_53464511_-"; exonnum "33"; txlen "8101";
chr1	ENSEMBL_gcm37	exon	53464326	53464511	0.0788750199316279	-	.	gene_id "ENSMUSG00000096141.3"; transcript_id "ENSMUSG00000096141.3_tx_41"; exon_id "chr1_53464326_53464511_-"; exonnum "34"; txlen "8228";
chr1	ENSEMBL_gcm37	exon	53464326	53464511	0.0752897917529175	-	.	gene_id "ENSMUSG00000096141.3"; transcript_id "ENSMUSG00000096141.3_tx_42"; exon_id "chr1_53464326_53464511_-"; exonnum "32"; txlen "7676";
chr1	ENSEMBL_gcm37	exon	53464326	53464511	0.0752897917529175	-	.	gene_id "ENSMUSG00000096141.3"; transcript_id "ENSMUSG00000096141.3_tx_43"; exon_id "chr1_53464326_53464511_-"; exonnum "33"; txlen "7896";
chr1	ENSEMBL_gcm37	exon	53464326	53464511	0.0752897917529175	-	.	gene_id "ENSMUSG00000096141.3"; transcript_id "ENSMUSG00000096141.3_tx_44"; exon_id "chr1_53464326_53464511_-"; exonnum "33"; txlen "7803";
chr1	ENSEMBL_gcm37	exon	53464326	53464511	0.0752897917529175	-	.	gene_id "ENSMUSG00000096141.3"; transcript_id "ENSMUSG00000096141.3_tx_45"; exon_id "chr1_53464326_53464511_-"; exonnum "32"; txlen "7900";
chr1	ENSEMBL_gcm37	exon	53464326	53464511	0.0752897917529175	-	.	gene_id "ENSMUSG00000096141.3"; transcript_id "ENSMUSG00000096141.3_tx_46"; exon_id "chr1_53464326_53464511_-"; exonnum "34"; txlen "8023";
chr1	ENSEMBL_gcm37	exon	53464326	53464511	0.0752897917529175	-	.	gene_id "ENSMUSG00000096141.3"; transcript_id "ENSMUSG00000096141.3_tx_47"; exon_id "chr1_53464326_53464511_-"; exonnum "33"; txlen "8120";
chr1	ENSEMBL_gcm37	exon	53464326	53464511	0.0752897917529175	-	.	gene_id "ENSMUSG00000096141.3"; transcript_id "ENSMUSG00000096141.3_tx_48"; exon_id "chr1_53464326_53464511_-"; exonnum "33"; txlen "8027";
chr1	ENSEMBL_gcm37	exon	53464326	53464511	0.0752897917529175	-	.	gene_id "ENSMUSG00000096141.3"; transcript_id "ENSMUSG00000096141.3_tx_49"; exon_id "chr1_53464326_53464511_-"; exonnum "34"; txlen "8247";
chr1	ENSEMBL_gcm37	exon	53464326	53464511	0.570481000970427	-	.	gene_id "ENSMUSG00000096141.3"; transcript_id "ENSMUSG00000096141.3_tx_5"; exon_id "chr1_53464326_53464511_-"; exonnum "45"; txlen "10419";
chr1	ENSEMBL_gcm37	exon	53464326	53464511	0.0734971776635624	-	.	gene_id "ENSMUSG00000096141.3"; transcript_id "ENSMUSG00000096141.3_tx_50"; exon_id "chr1_53464326_53464511_-"; exonnum "34"; txlen "7963";
chr1	ENSEMBL_gcm37	exon	53464326	53464511	0.0734971776635624	-	.	gene_id "ENSMUSG00000096141.3"; transcript_id "ENSMUSG00000096141.3_tx_51"; exon_id "chr1_53464326_53464511_-"; exonnum "35"; txlen "8090";
chr1	ENSEMBL_gcm37	exon	53464326	53464511	0.0734971776635624	-	.	gene_id "ENSMUSG00000096141.3"; transcript_id "ENSMUSG00000096141.3_tx_52"; exon_id "chr1_53464326_53464511_-"; exonnum "36"; txlen "8310";
chr1	ENSEMBL_gcm37	exon	53464326	53464511	0.0734971776635624	-	.	gene_id "ENSMUSG00000096141.3"; transcript_id "ENSMUSG00000096141.3_tx_53"; exon_id "chr1_53464326_53464511_-"; exonnum "34"; txlen "8187";
chr1	ENSEMBL_gcm37	exon	53464326	53464511	0.0734971776635624	-	.	gene_id "ENSMUSG00000096141.3"; transcript_id "ENSMUSG00000096141.3_tx_54"; exon_id "chr1_53464326_53464511_-"; exonnum "33"; txlen "7762";
chr1	ENSEMBL_gcm37	exon	53464326	53464511	0.0734971776635624	-	.	gene_id "ENSMUSG00000096141.3"; transcript_id "ENSMUSG00000096141.3_tx_55"; exon_id "chr1_53464326_53464511_-"; exonnum "35"; txlen "8407";
chr1	ENSEMBL_gcm37	exon	53464326	53464511	0.0734971776635624	-	.	gene_id "ENSMUSG00000096141.3"; transcript_id "ENSMUSG00000096141.3_tx_56"; exon_id "chr1_53464326_53464511_-"; exonnum "34"; txlen "7982";
chr1	ENSEMBL_gcm37	exon	53464326	53464511	0.0734971776635624	-	.	gene_id "ENSMUSG00000096141.3"; transcript_id "ENSMUSG00000096141.3_tx_57"; exon_id "chr1_53464326_53464511_-"; exonnum "35"; txlen "8314";
chr1	ENSEMBL_gcm37	exon	53464326	53464511	0.0734971776635624	-	.	gene_id "ENSMUSG00000096141.3"; transcript_id "ENSMUSG00000096141.3_tx_58"; exon_id "chr1_53464326_53464511_-"; exonnum "34"; txlen "7889";
chr1	ENSEMBL_gcm37	exon	53464326	53464511	0.0734971776635624	-	.	gene_id "ENSMUSG00000096141.3"; transcript_id "ENSMUSG00000096141.3_tx_59"; exon_id "chr1_53464326_53464511_-"; exonnum "33"; txlen "7986";
chr1	ENSEMBL_gcm37	exon	53464326	53464511	0.454115629371883	-	.	gene_id "ENSMUSG00000096141.3"; transcript_id "ENSMUSG00000096141.3_tx_6"; exon_id "chr1_53464326_53464511_-"; exonnum "33"; txlen "7920";
chr1	ENSEMBL_gcm37	exon	53464326	53464511	0.0734971776635624	-	.	gene_id "ENSMUSG00000096141.3"; transcript_id "ENSMUSG00000096141.3_tx_60"; exon_id "chr1_53464326_53464511_-"; exonnum "36"; txlen "8534";
chr1	ENSEMBL_gcm37	exon	53464326	53464511	0.0734971776635624	-	.	gene_id "ENSMUSG00000096141.3"; transcript_id "ENSMUSG00000096141.3_tx_61"; exon_id "chr1_53464326_53464511_-"; exonnum "35"; txlen "8109";
chr1	ENSEMBL_gcm37	exon	53464326	53464511	0.0734971776635624	-	.	gene_id "ENSMUSG00000096141.3"; transcript_id "ENSMUSG00000096141.3_tx_62"; exon_id "chr1_53464326_53464511_-"; exonnum "34"; txlen "8206";
chr1	ENSEMBL_gcm37	exon	53464326	53464511	0.0734971776635624	-	.	gene_id "ENSMUSG00000096141.3"; transcript_id "ENSMUSG00000096141.3_tx_63"; exon_id "chr1_53464326_53464511_-"; exonnum "34"; txlen "8113";
chr1	ENSEMBL_gcm37	exon	53464326	53464511	0.0734971776635624	-	.	gene_id "ENSMUSG00000096141.3"; transcript_id "ENSMUSG00000096141.3_tx_64"; exon_id "chr1_53464326_53464511_-"; exonnum "35"; txlen "8333";
chr1	ENSEMBL_gcm37	exon	53464326	53464511	0.0725234769511326	-	.	gene_id "ENSMUSG00000096141.3"; transcript_id "ENSMUSG00000096141.3_tx_65"; exon_id "chr1_53464326_53464511_-"; exonnum "11"; txlen "3074";
chr1	ENSEMBL_gcm37	exon	53464326	53464511	0.0725234769511326	-	.	gene_id "ENSMUSG00000096141.3"; transcript_id "ENSMUSG00000096141.3_tx_66"; exon_id "chr1_53464326_53464511_-"; exonnum "12"; txlen "3201";
chr1	ENSEMBL_gcm37	exon	53464326	53464511	0.0618906440594172	-	.	gene_id "ENSMUSG00000096141.3"; transcript_id "ENSMUSG00000096141.3_tx_68"; exon_id "chr1_53464326_53464511_-"; exonnum "26"; txlen "6824";
chr1	ENSEMBL_gcm37	exon	53464326	53464511	0.0579985150673967	-	.	gene_id "ENSMUSG00000096141.3"; transcript_id "ENSMUSG00000096141.3_tx_69"; exon_id "chr1_53464326_53464511_-"; exonnum "43"; txlen "10072";
chr1	ENSEMBL_gcm37	exon	53464326	53464511	0.0567644536714854	-	.	gene_id "ENSMUSG00000096141.3"; transcript_id "ENSMUSG00000096141.3_tx_70"; exon_id "chr1_53464326_53464511_-"; exonnum "55"; txlen "11754";
chr1	ENSEMBL_gcm37	exon	53464326	53464511	0.0567644536714854	-	.	gene_id "ENSMUSG00000096141.3"; transcript_id "ENSMUSG00000096141.3_tx_71"; exon_id "chr1_53464326_53464511_-"; exonnum "56"; txlen "11881";
chr1	ENSEMBL_gcm37	exon	53464326	53464511	0.0567644536714854	-	.	gene_id "ENSMUSG00000096141.3"; transcript_id "ENSMUSG00000096141.3_tx_72"; exon_id "chr1_53464326_53464511_-"; exonnum "54"; txlen "11626";
chr1	ENSEMBL_gcm37	exon	53464326	53464511	0.0567644536714854	-	.	gene_id "ENSMUSG00000096141.3"; transcript_id "ENSMUSG00000096141.3_tx_73"; exon_id "chr1_53464326_53464511_-"; exonnum "54"; txlen "11574";
chr1	ENSEMBL_gcm37	exon	53464326	53464511	0.0567644536714854	-	.	gene_id "ENSMUSG00000096141.3"; transcript_id "ENSMUSG00000096141.3_tx_74"; exon_id "chr1_53464326_53464511_-"; exonnum "56"; txlen "12016";
chr1	ENSEMBL_gcm37	exon	53464326	53464511	0.0567644536714854	-	.	gene_id "ENSMUSG00000096141.3"; transcript_id "ENSMUSG00000096141.3_tx_75"; exon_id "chr1_53464326_53464511_-"; exonnum "55"; txlen "11753";
chr1	ENSEMBL_gcm37	exon	53464326	53464511	0.0567644536714854	-	.	gene_id "ENSMUSG00000096141.3"; transcript_id "ENSMUSG00000096141.3_tx_76"; exon_id "chr1_53464326_53464511_-"; exonnum "55"; txlen "11701";
chr1	ENSEMBL_gcm37	exon	53464326	53464511	0.0567644536714854	-	.	gene_id "ENSMUSG00000096141.3"; transcript_id "ENSMUSG00000096141.3_tx_77"; exon_id "chr1_53464326_53464511_-"; exonnum "57"; txlen "12143";
chr1	ENSEMBL_gcm37	exon	53464326	53464511	0.0567644536714854	-	.	gene_id "ENSMUSG00000096141.3"; transcript_id "ENSMUSG00000096141.3_tx_78"; exon_id "chr1_53464326_53464511_-"; exonnum "44"; txlen "10199";
chr1	ENSEMBL_gcm37	exon	53464326	53464511	0.0567644536714854	-	.	gene_id "ENSMUSG00000096141.3"; transcript_id "ENSMUSG00000096141.3_tx_79"; exon_id "chr1_53464326_53464511_-"; exonnum "53"; txlen "11446";
chr1	ENSEMBL_gcm37	exon	53464326	53464511	0.0567644536714854	-	.	gene_id "ENSMUSG00000096141.3"; transcript_id "ENSMUSG00000096141.3_tx_80"; exon_id "chr1_53464326_53464511_-"; exonnum "55"; txlen "11888";
chr1	ENSEMBL_gcm37	exon	53464326	53464511	0.0567644536714854	-	.	gene_id "ENSMUSG00000096141.3"; transcript_id "ENSMUSG00000096141.3_tx_81"; exon_id "chr1_53464326_53464511_-"; exonnum "55"; txlen "11836";
chr1	ENSEMBL_gcm37	exon	53464326	53464511	0.0567644536714854	-	.	gene_id "ENSMUSG00000096141.3"; transcript_id "ENSMUSG00000096141.3_tx_82"; exon_id "chr1_53464326_53464511_-"; exonnum "54"; txlen "11573";
chr1	ENSEMBL_gcm37	exon	53464326	53464511	0.0567644536714854	-	.	gene_id "ENSMUSG00000096141.3"; transcript_id "ENSMUSG00000096141.3_tx_83"; exon_id "chr1_53464326_53464511_-"; exonnum "56"; txlen "12015";
chr1	ENSEMBL_gcm37	exon	53464326	53464511	0.0567644536714854	-	.	gene_id "ENSMUSG00000096141.3"; transcript_id "ENSMUSG00000096141.3_tx_84"; exon_id "chr1_53464326_53464511_-"; exonnum "56"; txlen "11963";
chr1	ENSEMBL_gcm37	exon	53464326	53464511	0.0567644536714854	-	.	gene_id "ENSMUSG00000096141.3"; transcript_id "ENSMUSG00000096141.3_tx_85"; exon_id "chr1_53464326_53464511_-"; exonnum "54"; txlen "11708";
chr1	ENSEMBL_gcm37	exon	53464326	53464511	0.0567644536714854	-	.	gene_id "ENSMUSG00000096141.3"; transcript_id "ENSMUSG00000096141.3_tx_86"; exon_id "chr1_53464326_53464511_-"; exonnum "55"; txlen "11835";
chr1	ENSEMBL_gcm37	exon	53464326	53464511	0.0567644536714854	-	.	gene_id "ENSMUSG00000096141.3"; transcript_id "ENSMUSG00000096141.3_tx_87"; exon_id "chr1_53464326_53464511_-"; exonnum "31"; txlen "7573";
chr1	ENSEMBL_gcm37	exon	53464326	53464511	0.0567644536714854	-	.	gene_id "ENSMUSG00000096141.3"; transcript_id "ENSMUSG00000096141.3_tx_88"; exon_id "chr1_53464326_53464511_-"; exonnum "32"; txlen "7700";
chr1	ENSEMBL_gcm37	exon	53464326	53464511	0.0537784226806554	-	.	gene_id "ENSMUSG00000096141.3"; transcript_id "ENSMUSG00000096141.3_tx_89"; exon_id "chr1_53464326_53464511_-"; exonnum "53"; txlen "11862";
chr1	ENSEMBL_gcm37	exon	53464326	53464511	0.353774235549777	-	.	gene_id "ENSMUSG00000096141.3"; transcript_id "ENSMUSG00000096141.3_tx_9"; exon_id "chr1_53464326_53464511_-"; exonnum "10"; txlen "3000";
chr1	ENSEMBL_gcm37	exon	53464326	53464511	0.0528642246178814	-	.	gene_id "ENSMUSG00000096141.3"; transcript_id "ENSMUSG00000096141.3_tx_90"; exon_id "chr1_53464326_53464511_-"; exonnum "42"; txlen "9950";
chr1	ENSEMBL_gcm37	exon	53464326	53464511	0.0446904958926528	-	.	gene_id "ENSMUSG00000096141.3"; transcript_id "ENSMUSG00000096141.3_tx_93"; exon_id "chr1_53464326_53464511_-"; exonnum "5"; txlen "1948";
chr1	ENSEMBL_gcm37	exon	53464326	53464511	0.0430227381445243	-	.	gene_id "ENSMUSG00000096141.3"; transcript_id "ENSMUSG00000096141.3_tx_95"; exon_id "chr1_53464326_53464511_-"; exonnum "34"; txlen "7976";
chr1	ENSEMBL_gcm37	exon	53464326	53464511	0.0430227381445243	-	.	gene_id "ENSMUSG00000096141.3"; transcript_id "ENSMUSG00000096141.3_tx_96"; exon_id "chr1_53464326_53464511_-"; exonnum "35"; txlen "8062";
chr1	ENSEMBL_gcm37	exon	53464326	53464511	0.0430227381445243	-	.	gene_id "ENSMUSG00000096141.3"; transcript_id "ENSMUSG00000096141.3_tx_97"; exon_id "chr1_53464326_53464511_-"; exonnum "36"; txlen "8282";
chr1	ENSEMBL_gcm37	exon	53464326	53464511	0.0430227381445243	-	.	gene_id "ENSMUSG00000096141.3"; transcript_id "ENSMUSG00000096141.3_tx_98"; exon_id "chr1_53464326_53464511_-"; exonnum "33"; txlen "7775";
chr1	ENSEMBL_gcm37	exon	53464326	53464511	0.0430227381445243	-	.	gene_id "ENSMUSG00000096141.3"; transcript_id "ENSMUSG00000096141.3_tx_99"; exon_id "chr1_53464326_53464511_-"; exonnum "34"; txlen "7995";
chr1	HAVANA	exon	53466985	53467146	0	-	.	gene_id "ENSMUSG00000096141.3"; transcript_id "ENSMUST00000094964.7"; gene_type "protein_coding"; gene_name "Dnah7a"; transcript_type "protein_coding"; transcript_name "Dnah7a-201"; exon_number 59; exon_id "ENSMUSE00001072172.2"; level 2; protein_id "ENSMUSP00000092571.6"; transcript_support_level "5"; mgi_id "MGI:2685838"; tag "not_organism_supported"; tag "basic"; tag "Ensembl_canonical"; tag "GENCODE_Primary"; tag "appris_principal_1"; tag "CCDS"; ccdsid "CCDS56629.1"; havana_gene "OTTMUSG00000046899.1"; havana_transcript "OTTMUST00000121596.1";
chr1	HAVANA	CDS	53466985	53467146	0	-	0	gene_id "ENSMUSG00000096141.3"; transcript_id "ENSMUST00000094964.7"; gene_type "protein_coding"; gene_name "Dnah7a"; transcript_type "protein_coding"; transcript_name "Dnah7a-201"; exon_number 59; exon_id "ENSMUSE00001072172.2"; level 2; protein_id "ENSMUSP00000092571.6"; transcript_support_level "5"; mgi_id "MGI:2685838"; tag "not_organism_supported"; tag "basic"; tag "Ensembl_canonical"; tag "GENCODE_Primary"; tag "appris_principal_1"; tag "CCDS"; ccdsid "CCDS56629.1"; havana_gene "OTTMUSG00000046899.1"; havana_transcript "OTTMUST00000121596.1";
chr1	ENSEMBL_gcm37	exon	53466985	53467146	1.9951713790371	-	.	gene_id "ENSMUSG00000096141.3"; transcript_id "ENSMUSG00000096141.3_tx_1"; exon_id "chr1_53466985_53467146_-"; exonnum "10"; txlen "3127";
chr1	ENSEMBL_gcm37	exon	53466985	53467146	0.314597625841376	-	.	gene_id "ENSMUSG00000096141.3"; transcript_id "ENSMUSG00000096141.3_tx_10"; exon_id "chr1_53466985_53467146_-"; exonnum "55"; txlen "11973";
chr1	ENSEMBL_gcm37	exon	53466985	53467146	0.0430227381445243	-	.	gene_id "ENSMUSG00000096141.3"; transcript_id "ENSMUSG00000096141.3_tx_100"; exon_id "chr1_53466985_53467146_-"; exonnum "34"; txlen "8081";
chr1	ENSEMBL_gcm37	exon	53466985	53467146	0.0417887307363202	-	.	gene_id "ENSMUSG00000096141.3"; transcript_id "ENSMUSG00000096141.3_tx_101"; exon_id "chr1_53466985_53467146_-"; exonnum "42"; txlen "10077";
chr1	ENSEMBL_gcm37	exon	53466985	53467146	0.0404619155057468	-	.	gene_id "ENSMUSG00000096141.3"; transcript_id "ENSMUSG00000096141.3_tx_104"; exon_id "chr1_53466985_53467146_-"; exonnum "5"; txlen "2063";
chr1	ENSEMBL_gcm37	exon	53466985	53467146	0.0394442941890755	-	.	gene_id "ENSMUSG00000096141.3"; transcript_id "ENSMUSG00000096141.3_tx_105"; exon_id "chr1_53466985_53467146_-"; exonnum "54"; txlen "11824";
chr1	ENSEMBL_gcm37	exon	53466985	53467146	0.0394442941890755	-	.	gene_id "ENSMUSG00000096141.3"; transcript_id "ENSMUSG00000096141.3_tx_106"; exon_id "chr1_53466985_53467146_-"; exonnum "55"; txlen "11951";
chr1	ENSEMBL_gcm37	exon	53466985	53467146	0.0394442941890755	-	.	gene_id "ENSMUSG00000096141.3"; transcript_id "ENSMUSG00000096141.3_tx_107"; exon_id "chr1_53466985_53467146_-"; exonnum "55"; txlen "11899";
chr1	ENSEMBL_gcm37	exon	53466985	53467146	0.0394442941890755	-	.	gene_id "ENSMUSG00000096141.3"; transcript_id "ENSMUSG00000096141.3_tx_108"; exon_id "chr1_53466985_53467146_-"; exonnum "56"; txlen "12026";
chr1	ENSEMBL_gcm37	exon	53466985	53467146	0.039437509965814	-	.	gene_id "ENSMUSG00000096141.3"; transcript_id "ENSMUSG00000096141.3_tx_109"; exon_id "chr1_53466985_53467146_-"; exonnum "30"; txlen "6774";
chr1	ENSEMBL_gcm37	exon	53466985	53467146	0.296372374167599	-	.	gene_id "ENSMUSG00000096141.3"; transcript_id "ENSMUSG00000096141.3_tx_11"; exon_id "chr1_53466985_53467146_-"; exonnum "54"; txlen "11846";
chr1	ENSEMBL_gcm37	exon	53466985	53467146	0.039437509965814	-	.	gene_id "ENSMUSG00000096141.3"; transcript_id "ENSMUSG00000096141.3_tx_110"; exon_id "chr1_53466985_53467146_-"; exonnum "31"; txlen "6860";
chr1	ENSEMBL_gcm37	exon	53466985	53467146	0.039437509965814	-	.	gene_id "ENSMUSG00000096141.3"; transcript_id "ENSMUSG00000096141.3_tx_111"; exon_id "chr1_53466985_53467146_-"; exonnum "30"; txlen "6998";
chr1	ENSEMBL_gcm37	exon	53466985	53467146	0.039437509965814	-	.	gene_id "ENSMUSG00000096141.3"; transcript_id "ENSMUSG00000096141.3_tx_112"; exon_id "chr1_53466985_53467146_-"; exonnum "29"; txlen "6573";
chr1	ENSEMBL_gcm37	exon	53466985	53467146	0.0382861268454153	-	.	gene_id "ENSMUSG00000096141.3"; transcript_id "ENSMUSG00000096141.3_tx_113"; exon_id "chr1_53466985_53467146_-"; exonnum "18"; txlen "5955";
chr1	ENSEMBL_gcm37	exon	53466985	53467146	0.0382861268454153	-	.	gene_id "ENSMUSG00000096141.3"; transcript_id "ENSMUSG00000096141.3_tx_114"; exon_id "chr1_53466985_53467146_-"; exonnum "19"; txlen "6082";
chr1	ENSEMBL_gcm37	exon	53466985	53467146	0.0295832206418066	-	.	gene_id "ENSMUSG00000096141.3"; transcript_id "ENSMUSG00000096141.3_tx_115"; exon_id "chr1_53466985_53467146_-"; exonnum "53"; txlen "11644";
chr1	ENSEMBL_gcm37	exon	53466985	53467146	0.0295832206418066	-	.	gene_id "ENSMUSG00000096141.3"; transcript_id "ENSMUSG00000096141.3_tx_116"; exon_id "chr1_53466985_53467146_-"; exonnum "55"; txlen "11869";
chr1	ENSEMBL_gcm37	exon	53466985	53467146	0.0295832206418066	-	.	gene_id "ENSMUSG00000096141.3"; transcript_id "ENSMUSG00000096141.3_tx_117"; exon_id "chr1_53466985_53467146_-"; exonnum "54"; txlen "11771";
chr1	ENSEMBL_gcm37	exon	53466985	53467146	0.0295832206418066	-	.	gene_id "ENSMUSG00000096141.3"; transcript_id "ENSMUSG00000096141.3_tx_118"; exon_id "chr1_53466985_53467146_-"; exonnum "56"; txlen "11996";
chr1	ENSEMBL_gcm37	exon	53466985	53467146	0.0295832206418066	-	.	gene_id "ENSMUSG00000096141.3"; transcript_id "ENSMUSG00000096141.3_tx_119"; exon_id "chr1_53466985_53467146_-"; exonnum "55"; txlen "11846";
chr1	ENSEMBL_gcm37	exon	53466985	53467146	0.282148155081639	-	.	gene_id "ENSMUSG00000096141.3"; transcript_id "ENSMUSG00000096141.3_tx_12"; exon_id "chr1_53466985_53467146_-"; exonnum "9"; txlen "2821";
chr1	ENSEMBL_gcm37	exon	53466985	53467146	0.0268892113403277	-	.	gene_id "ENSMUSG00000096141.3"; transcript_id "ENSMUSG00000096141.3_tx_120"; exon_id "chr1_53466985_53467146_-"; exonnum "55"; txlen "12350";
chr1	ENSEMBL_gcm37	exon	53466985	53467146	0.0246526838681722	-	.	gene_id "ENSMUSG00000096141.3"; transcript_id "ENSMUSG00000096141.3_tx_121"; exon_id "chr1_53466985_53467146_-"; exonnum "53"; txlen "11682";
chr1	ENSEMBL_gcm37	exon	53466985	53467146	0.0246526838681722	-	.	gene_id "ENSMUSG00000096141.3"; transcript_id "ENSMUSG00000096141.3_tx_122"; exon_id "chr1_53466985_53467146_-"; exonnum "54"; txlen "11810";
chr1	ENSEMBL_gcm37	exon	53466985	53467146	0.0246526838681722	-	.	gene_id "ENSMUSG00000096141.3"; transcript_id "ENSMUSG00000096141.3_tx_123"; exon_id "chr1_53466985_53467146_-"; exonnum "54"; txlen "11809";
chr1	ENSEMBL_gcm37	exon	53466985	53467146	0.0246526838681722	-	.	gene_id "ENSMUSG00000096141.3"; transcript_id "ENSMUSG00000096141.3_tx_124"; exon_id "chr1_53466985_53467146_-"; exonnum "54"; txlen "11757";
chr1	ENSEMBL_gcm37	exon	53466985	53467146	0.0246526838681722	-	.	gene_id "ENSMUSG00000096141.3"; transcript_id "ENSMUSG00000096141.3_tx_125"; exon_id "chr1_53466985_53467146_-"; exonnum "53"; txlen "11696";
chr1	ENSEMBL_gcm37	exon	53466985	53467146	0.0246526838681722	-	.	gene_id "ENSMUSG00000096141.3"; transcript_id "ENSMUSG00000096141.3_tx_126"; exon_id "chr1_53466985_53467146_-"; exonnum "55"; txlen "11937";
chr1	ENSEMBL_gcm37	exon	53466985	53467146	0.0246526838681722	-	.	gene_id "ENSMUSG00000096141.3"; transcript_id "ENSMUSG00000096141.3_tx_127"; exon_id "chr1_53466985_53467146_-"; exonnum "53"; txlen "11660";
chr1	ENSEMBL_gcm37	exon	53466985	53467146	0.0246526838681722	-	.	gene_id "ENSMUSG00000096141.3"; transcript_id "ENSMUSG00000096141.3_tx_128"; exon_id "chr1_53466985_53467146_-"; exonnum "53"; txlen "11659";
chr1	ENSEMBL_gcm37	exon	53466985	53467146	0.0246526838681722	-	.	gene_id "ENSMUSG00000096141.3"; transcript_id "ENSMUSG00000096141.3_tx_129"; exon_id "chr1_53466985_53467146_-"; exonnum "55"; txlen "11921";
chr1	ENSEMBL_gcm37	exon	53466985	53467146	0.255649421245198	-	.	gene_id "ENSMUSG00000096141.3"; transcript_id "ENSMUSG00000096141.3_tx_13"; exon_id "chr1_53466985_53467146_-"; exonnum "10"; txlen "2948";
chr1	ENSEMBL_gcm37	exon	53466985	53467146	0.0246526838681722	-	.	gene_id "ENSMUSG00000096141.3"; transcript_id "ENSMUSG00000096141.3_tx_130"; exon_id "chr1_53466985_53467146_-"; exonnum "55"; txlen "11885";
chr1	ENSEMBL_gcm37	exon	53466985	53467146	0.0246526838681722	-	.	gene_id "ENSMUSG00000096141.3"; transcript_id "ENSMUSG00000096141.3_tx_131"; exon_id "chr1_53466985_53467146_-"; exonnum "55"; txlen "11884";
chr1	ENSEMBL_gcm37	exon	53466985	53467146	0.0246526838681722	-	.	gene_id "ENSMUSG00000096141.3"; transcript_id "ENSMUSG00000096141.3_tx_132"; exon_id "chr1_53466985_53467146_-"; exonnum "54"; txlen "11823";
chr1	ENSEMBL_gcm37	exon	53466985	53467146	0.0246526838681722	-	.	gene_id "ENSMUSG00000096141.3"; transcript_id "ENSMUSG00000096141.3_tx_133"; exon_id "chr1_53466985_53467146_-"; exonnum "54"; txlen "11787";
chr1	ENSEMBL_gcm37	exon	53466985	53467146	0.0246526838681722	-	.	gene_id "ENSMUSG00000096141.3"; transcript_id "ENSMUSG00000096141.3_tx_134"; exon_id "chr1_53466985_53467146_-"; exonnum "56"; txlen "12048";
chr1	ENSEMBL_gcm37	exon	53466985	53467146	0.0246526838681722	-	.	gene_id "ENSMUSG00000096141.3"; transcript_id "ENSMUSG00000096141.3_tx_135"; exon_id "chr1_53466985_53467146_-"; exonnum "54"; txlen "11771";
chr1	ENSEMBL_gcm37	exon	53466985	53467146	0.0246526838681722	-	.	gene_id "ENSMUSG00000096141.3"; transcript_id "ENSMUSG00000096141.3_tx_136"; exon_id "chr1_53466985_53467146_-"; exonnum "56"; txlen "12012";
chr1	ENSEMBL_gcm37	exon	53466985	53467146	0.0246526838681722	-	.	gene_id "ENSMUSG00000096141.3"; transcript_id "ENSMUSG00000096141.3_tx_137"; exon_id "chr1_53466985_53467146_-"; exonnum "52"; txlen "11502";
chr1	ENSEMBL_gcm37	exon	53466985	53467146	0.0246526838681722	-	.	gene_id "ENSMUSG00000096141.3"; transcript_id "ENSMUSG00000096141.3_tx_138"; exon_id "chr1_53466985_53467146_-"; exonnum "54"; txlen "11735";
chr1	ENSEMBL_gcm37	exon	53466985	53467146	0.0246526838681722	-	.	gene_id "ENSMUSG00000096141.3"; transcript_id "ENSMUSG00000096141.3_tx_139"; exon_id "chr1_53466985_53467146_-"; exonnum "55"; txlen "11898";
chr1	ENSEMBL_gcm37	exon	53466985	53467146	0.180627393024081	-	.	gene_id "ENSMUSG00000096141.3"; transcript_id "ENSMUSG00000096141.3_tx_14"; exon_id "chr1_53466985_53467146_-"; exonnum "43"; txlen "10292";
chr1	ENSEMBL_gcm37	exon	53466985	53467146	0.0246526838681722	-	.	gene_id "ENSMUSG00000096141.3"; transcript_id "ENSMUSG00000096141.3_tx_140"; exon_id "chr1_53466985_53467146_-"; exonnum "53"; txlen "11630";
chr1	ENSEMBL_gcm37	exon	53466985	53467146	0.0246526838681722	-	.	gene_id "ENSMUSG00000096141.3"; transcript_id "ENSMUSG00000096141.3_tx_141"; exon_id "chr1_53466985_53467146_-"; exonnum "53"; txlen "11629";
chr1	ENSEMBL_gcm37	exon	53466985	53467146	0.0246526838681722	-	.	gene_id "ENSMUSG00000096141.3"; transcript_id "ENSMUSG00000096141.3_tx_142"; exon_id "chr1_53466985_53467146_-"; exonnum "55"; txlen "11862";
chr1	ENSEMBL_gcm37	exon	53466985	53467146	0.0246526838681722	-	.	gene_id "ENSMUSG00000096141.3"; transcript_id "ENSMUSG00000096141.3_tx_143"; exon_id "chr1_53466985_53467146_-"; exonnum "54"; txlen "11741";
chr1	ENSEMBL_gcm37	exon	53466985	53467146	0.0246526838681722	-	.	gene_id "ENSMUSG00000096141.3"; transcript_id "ENSMUSG00000096141.3_tx_144"; exon_id "chr1_53466985_53467146_-"; exonnum "53"; txlen "11643";
chr1	ENSEMBL_gcm37	exon	53466985	53467146	0.0246526838681722	-	.	gene_id "ENSMUSG00000096141.3"; transcript_id "ENSMUSG00000096141.3_tx_145"; exon_id "chr1_53466985_53467146_-"; exonnum "55"; txlen "11868";
chr1	ENSEMBL_gcm37	exon	53466985	53467146	0.0246526838681722	-	.	gene_id "ENSMUSG00000096141.3"; transcript_id "ENSMUSG00000096141.3_tx_146"; exon_id "chr1_53466985_53467146_-"; exonnum "54"; txlen "11757";
chr1	ENSEMBL_gcm37	exon	53466985	53467146	0.0246526838681722	-	.	gene_id "ENSMUSG00000096141.3"; transcript_id "ENSMUSG00000096141.3_tx_147"; exon_id "chr1_53466985_53467146_-"; exonnum "54"; txlen "11705";
chr1	ENSEMBL_gcm37	exon	53466985	53467146	0.0246526838681722	-	.	gene_id "ENSMUSG00000096141.3"; transcript_id "ENSMUSG00000096141.3_tx_148"; exon_id "chr1_53466985_53467146_-"; exonnum "53"; txlen "11607";
chr1	ENSEMBL_gcm37	exon	53466985	53467146	0.0246526838681722	-	.	gene_id "ENSMUSG00000096141.3"; transcript_id "ENSMUSG00000096141.3_tx_149"; exon_id "chr1_53466985_53467146_-"; exonnum "55"; txlen "11832";
chr1	ENSEMBL_gcm37	exon	53466985	53467146	0.138381756845487	-	.	gene_id "ENSMUSG00000096141.3"; transcript_id "ENSMUSG00000096141.3_tx_15"; exon_id "chr1_53466985_53467146_-"; exonnum "54"; txlen "11794";
chr1	ENSEMBL_gcm37	exon	53466985	53467146	0.0232089915222815	-	.	gene_id "ENSMUSG00000096141.3"; transcript_id "ENSMUSG00000096141.3_tx_153"; exon_id "chr1_53466985_53467146_-"; exonnum "25"; txlen "6107";
chr1	ENSEMBL_gcm37	exon	53466985	53467146	0.0232089915222815	-	.	gene_id "ENSMUSG00000096141.3"; transcript_id "ENSMUSG00000096141.3_tx_154"; exon_id "chr1_53466985_53467146_-"; exonnum "24"; txlen "5951";
chr1	ENSEMBL_gcm37	exon	53466985	53467146	0.0221509877631224	-	.	gene_id "ENSMUSG00000096141.3"; transcript_id "ENSMUSG00000096141.3_tx_155"; exon_id "chr1_53466985_53467146_-"; exonnum "27"; txlen "7107";
chr1	ENSEMBL_gcm37	exon	53466985	53467146	0.0215113690722622	-	.	gene_id "ENSMUSG00000096141.3"; transcript_id "ENSMUSG00000096141.3_tx_156"; exon_id "chr1_53466985_53467146_-"; exonnum "32"; txlen "7848";
chr1	ENSEMBL_gcm37	exon	53466985	53467146	0.0210859601807836	-	.	gene_id "ENSMUSG00000096141.3"; transcript_id "ENSMUSG00000096141.3_tx_157"; exon_id "chr1_53466985_53467146_-"; exonnum "33"; txlen "7911";
chr1	ENSEMBL_gcm37	exon	53466985	53467146	0.0210859601807836	-	.	gene_id "ENSMUSG00000096141.3"; transcript_id "ENSMUSG00000096141.3_tx_158"; exon_id "chr1_53466985_53467146_-"; exonnum "34"; txlen "7997";
chr1	ENSEMBL_gcm37	exon	53466985	53467146	0.0208108303118072	-	.	gene_id "ENSMUSG00000096141.3"; transcript_id "ENSMUSG00000096141.3_tx_159"; exon_id "chr1_53466985_53467146_-"; exonnum "44"; txlen "10367";
chr1	ENSEMBL_gcm37	exon	53466985	53467146	0.138381756845487	-	.	gene_id "ENSMUSG00000096141.3"; transcript_id "ENSMUSG00000096141.3_tx_16"; exon_id "chr1_53466985_53467146_-"; exonnum "55"; txlen "11921";
chr1	ENSEMBL_gcm37	exon	53466985	53467146	0.0208108303118072	-	.	gene_id "ENSMUSG00000096141.3"; transcript_id "ENSMUSG00000096141.3_tx_160"; exon_id "chr1_53466985_53467146_-"; exonnum "45"; txlen "10494";
chr1	ENSEMBL_gcm37	exon	53466985	53467146	0.0196253202386986	-	.	gene_id "ENSMUSG00000096141.3"; transcript_id "ENSMUSG00000096141.3_tx_164"; exon_id "chr1_53466985_53467146_-"; exonnum "40"; txlen "9851";
chr1	ENSEMBL_gcm37	exon	53466985	53467146	0.0196253202386986	-	.	gene_id "ENSMUSG00000096141.3"; transcript_id "ENSMUSG00000096141.3_tx_165"; exon_id "chr1_53466985_53467146_-"; exonnum "41"; txlen "9978";
chr1	ENSEMBL_gcm37	exon	53466985	53467146	0.0188300374094188	-	.	gene_id "ENSMUSG00000096141.3"; transcript_id "ENSMUSG00000096141.3_tx_167"; exon_id "chr1_53466985_53467146_-"; exonnum "9"; txlen "2612";
chr1	ENSEMBL_gcm37	exon	53466985	53467146	0.0188300374094188	-	.	gene_id "ENSMUSG00000096141.3"; transcript_id "ENSMUSG00000096141.3_tx_168"; exon_id "chr1_53466985_53467146_-"; exonnum "10"; txlen "2865";
chr1	ENSEMBL_gcm37	exon	53466985	53467146	0.00179021715819278	-	.	gene_id "ENSMUSG00000096141.3"; transcript_id "ENSMUSG00000096141.3_tx_169"; exon_id "chr1_53466985_53467146_-"; exonnum "57"; txlen "12354";
chr1	ENSEMBL_gcm37	exon	53466985	53467146	0.136755058205913	-	.	gene_id "ENSMUSG00000096141.3"; transcript_id "ENSMUSG00000096141.3_tx_17"; exon_id "chr1_53466985_53467146_-"; exonnum "34"; txlen "8183";
chr1	ENSEMBL_gcm37	exon	53466985	53467146	0.000807277224435076	-	.	gene_id "ENSMUSG00000096141.3"; transcript_id "ENSMUSG00000096141.3_tx_170"; exon_id "chr1_53466985_53467146_-"; exonnum "58"; txlen "12208";
chr1	ENSEMBL_gcm37	exon	53466985	53467146	0.133451220071852	-	.	gene_id "ENSMUSG00000096141.3"; transcript_id "ENSMUSG00000096141.3_tx_18"; exon_id "chr1_53466985_53467146_-"; exonnum "53"; txlen "11666";
chr1	ENSEMBL_gcm37	exon	53466985	53467146	0.133451220071852	-	.	gene_id "ENSMUSG00000096141.3"; transcript_id "ENSMUSG00000096141.3_tx_19"; exon_id "chr1_53466985_53467146_-"; exonnum "54"; txlen "11793";
chr1	ENSEMBL_gcm37	exon	53466985	53467146	0.118259278482261	-	.	gene_id "ENSMUSG00000096141.3"; transcript_id "ENSMUSG00000096141.3_tx_20"; exon_id "chr1_53466985_53467146_-"; exonnum "31"; txlen "7793";
chr1	ENSEMBL_gcm37	exon	53466985	53467146	0.10879853620368	-	.	gene_id "ENSMUSG00000096141.3"; transcript_id "ENSMUSG00000096141.3_tx_24"; exon_id "chr1_53466985_53467146_-"; exonnum "56"; txlen "12236";
chr1	ENSEMBL_gcm37	exon	53466985	53467146	0.10879853620368	-	.	gene_id "ENSMUSG00000096141.3"; transcript_id "ENSMUSG00000096141.3_tx_25"; exon_id "chr1_53466985_53467146_-"; exonnum "57"; txlen "12363";
chr1	ENSEMBL_gcm37	exon	53466985	53467146	0.10879853620368	-	.	gene_id "ENSMUSG00000096141.3"; transcript_id "ENSMUSG00000096141.3_tx_27"; exon_id "chr1_53466985_53467146_-"; exonnum "55"; txlen "12108";
chr1	ENSEMBL_gcm37	exon	53466985	53467146	0.10879853620368	-	.	gene_id "ENSMUSG00000096141.3"; transcript_id "ENSMUSG00000096141.3_tx_28"; exon_id "chr1_53466985_53467146_-"; exonnum "55"; txlen "12056";
chr1	ENSEMBL_gcm37	exon	53466985	53467146	0.10879853620368	-	.	gene_id "ENSMUSG00000096141.3"; transcript_id "ENSMUSG00000096141.3_tx_29"; exon_id "chr1_53466985_53467146_-"; exonnum "56"; txlen "12235";
chr1	ENSEMBL_gcm37	exon	53466985	53467146	0.787071786263744	-	.	gene_id "ENSMUSG00000096141.3"; transcript_id "ENSMUSG00000096141.3_tx_3"; exon_id "chr1_53466985_53467146_-"; exonnum "56"; txlen "12101";
chr1	ENSEMBL_gcm37	exon	53466985	53467146	0.10879853620368	-	.	gene_id "ENSMUSG00000096141.3"; transcript_id "ENSMUSG00000096141.3_tx_30"; exon_id "chr1_53466985_53467146_-"; exonnum "56"; txlen "12183";
chr1	ENSEMBL_gcm37	exon	53466985	53467146	0.10879853620368	-	.	gene_id "ENSMUSG00000096141.3"; transcript_id "ENSMUSG00000096141.3_tx_31"; exon_id "chr1_53466985_53467146_-"; exonnum "54"; txlen "11928";
chr1	ENSEMBL_gcm37	exon	53466985	53467146	0.10879853620368	-	.	gene_id "ENSMUSG00000096141.3"; transcript_id "ENSMUSG00000096141.3_tx_32"; exon_id "chr1_53466985_53467146_-"; exonnum "55"; txlen "12055";
chr1	ENSEMBL_gcm37	exon	53466985	53467146	0.103062194776823	-	.	gene_id "ENSMUSG00000096141.3"; transcript_id "ENSMUSG00000096141.3_tx_33"; exon_id "chr1_53466985_53467146_-"; exonnum "26"; txlen "6980";
chr1	ENSEMBL_gcm37	exon	53466985	53467146	0.0860454762890486	-	.	gene_id "ENSMUSG00000096141.3"; transcript_id "ENSMUSG00000096141.3_tx_34"; exon_id "chr1_53466985_53467146_-"; exonnum "33"; txlen "8321";
chr1	ENSEMBL_gcm37	exon	53466985	53467146	0.0860454762890486	-	.	gene_id "ENSMUSG00000096141.3"; transcript_id "ENSMUSG00000096141.3_tx_35"; exon_id "chr1_53466985_53467146_-"; exonnum "34"; txlen "8448";
chr1	ENSEMBL_gcm37	exon	53466985	53467146	0.0788885883781509	-	.	gene_id "ENSMUSG00000096141.3"; transcript_id "ENSMUSG00000096141.3_tx_36"; exon_id "chr1_53466985_53467146_-"; exonnum "56"; txlen "12049";
chr1	ENSEMBL_gcm37	exon	53466985	53467146	0.0788885883781509	-	.	gene_id "ENSMUSG00000096141.3"; transcript_id "ENSMUSG00000096141.3_tx_37"; exon_id "chr1_53466985_53467146_-"; exonnum "57"; txlen "12176";
chr1	ENSEMBL_gcm37	exon	53466985	53467146	0.0788750199316279	-	.	gene_id "ENSMUSG00000096141.3"; transcript_id "ENSMUSG00000096141.3_tx_38"; exon_id "chr1_53466985_53467146_-"; exonnum "32"; txlen "7877";
chr1	ENSEMBL_gcm37	exon	53466985	53467146	0.0788750199316279	-	.	gene_id "ENSMUSG00000096141.3"; transcript_id "ENSMUSG00000096141.3_tx_39"; exon_id "chr1_53466985_53467146_-"; exonnum "33"; txlen "8004";
chr1	ENSEMBL_gcm37	exon	53466985	53467146	0.58784852522824	-	.	gene_id "ENSMUSG00000096141.3"; transcript_id "ENSMUSG00000096141.3_tx_4"; exon_id "chr1_53466985_53467146_-"; exonnum "55"; txlen "11974";
chr1	ENSEMBL_gcm37	exon	53466985	53467146	0.0788750199316279	-	.	gene_id "ENSMUSG00000096141.3"; transcript_id "ENSMUSG00000096141.3_tx_40"; exon_id "chr1_53466985_53467146_-"; exonnum "32"; txlen "8101";
chr1	ENSEMBL_gcm37	exon	53466985	53467146	0.0788750199316279	-	.	gene_id "ENSMUSG00000096141.3"; transcript_id "ENSMUSG00000096141.3_tx_41"; exon_id "chr1_53466985_53467146_-"; exonnum "33"; txlen "8228";
chr1	ENSEMBL_gcm37	exon	53466985	53467146	0.0752897917529175	-	.	gene_id "ENSMUSG00000096141.3"; transcript_id "ENSMUSG00000096141.3_tx_42"; exon_id "chr1_53466985_53467146_-"; exonnum "31"; txlen "7676";
chr1	ENSEMBL_gcm37	exon	53466985	53467146	0.0752897917529175	-	.	gene_id "ENSMUSG00000096141.3"; transcript_id "ENSMUSG00000096141.3_tx_43"; exon_id "chr1_53466985_53467146_-"; exonnum "32"; txlen "7896";
chr1	ENSEMBL_gcm37	exon	53466985	53467146	0.0752897917529175	-	.	gene_id "ENSMUSG00000096141.3"; transcript_id "ENSMUSG00000096141.3_tx_44"; exon_id "chr1_53466985_53467146_-"; exonnum "32"; txlen "7803";
chr1	ENSEMBL_gcm37	exon	53466985	53467146	0.0752897917529175	-	.	gene_id "ENSMUSG00000096141.3"; transcript_id "ENSMUSG00000096141.3_tx_45"; exon_id "chr1_53466985_53467146_-"; exonnum "31"; txlen "7900";
chr1	ENSEMBL_gcm37	exon	53466985	53467146	0.0752897917529175	-	.	gene_id "ENSMUSG00000096141.3"; transcript_id "ENSMUSG00000096141.3_tx_46"; exon_id "chr1_53466985_53467146_-"; exonnum "33"; txlen "8023";
chr1	ENSEMBL_gcm37	exon	53466985	53467146	0.0752897917529175	-	.	gene_id "ENSMUSG00000096141.3"; transcript_id "ENSMUSG00000096141.3_tx_47"; exon_id "chr1_53466985_53467146_-"; exonnum "32"; txlen "8120";
chr1	ENSEMBL_gcm37	exon	53466985	53467146	0.0752897917529175	-	.	gene_id "ENSMUSG00000096141.3"; transcript_id "ENSMUSG00000096141.3_tx_48"; exon_id "chr1_53466985_53467146_-"; exonnum "32"; txlen "8027";
chr1	ENSEMBL_gcm37	exon	53466985	53467146	0.0752897917529175	-	.	gene_id "ENSMUSG00000096141.3"; transcript_id "ENSMUSG00000096141.3_tx_49"; exon_id "chr1_53466985_53467146_-"; exonnum "33"; txlen "8247";
chr1	ENSEMBL_gcm37	exon	53466985	53467146	0.570481000970427	-	.	gene_id "ENSMUSG00000096141.3"; transcript_id "ENSMUSG00000096141.3_tx_5"; exon_id "chr1_53466985_53467146_-"; exonnum "44"; txlen "10419";
chr1	ENSEMBL_gcm37	exon	53466985	53467146	0.0734971776635624	-	.	gene_id "ENSMUSG00000096141.3"; transcript_id "ENSMUSG00000096141.3_tx_50"; exon_id "chr1_53466985_53467146_-"; exonnum "33"; txlen "7963";
chr1	ENSEMBL_gcm37	exon	53466985	53467146	0.0734971776635624	-	.	gene_id "ENSMUSG00000096141.3"; transcript_id "ENSMUSG00000096141.3_tx_51"; exon_id "chr1_53466985_53467146_-"; exonnum "34"; txlen "8090";
chr1	ENSEMBL_gcm37	exon	53466985	53467146	0.0734971776635624	-	.	gene_id "ENSMUSG00000096141.3"; transcript_id "ENSMUSG00000096141.3_tx_52"; exon_id "chr1_53466985_53467146_-"; exonnum "35"; txlen "8310";
chr1	ENSEMBL_gcm37	exon	53466985	53467146	0.0734971776635624	-	.	gene_id "ENSMUSG00000096141.3"; transcript_id "ENSMUSG00000096141.3_tx_53"; exon_id "chr1_53466985_53467146_-"; exonnum "33"; txlen "8187";
chr1	ENSEMBL_gcm37	exon	53466985	53467146	0.0734971776635624	-	.	gene_id "ENSMUSG00000096141.3"; transcript_id "ENSMUSG00000096141.3_tx_54"; exon_id "chr1_53466985_53467146_-"; exonnum "32"; txlen "7762";
chr1	ENSEMBL_gcm37	exon	53466985	53467146	0.0734971776635624	-	.	gene_id "ENSMUSG00000096141.3"; transcript_id "ENSMUSG00000096141.3_tx_55"; exon_id "chr1_53466985_53467146_-"; exonnum "34"; txlen "8407";
chr1	ENSEMBL_gcm37	exon	53466985	53467146	0.0734971776635624	-	.	gene_id "ENSMUSG00000096141.3"; transcript_id "ENSMUSG00000096141.3_tx_56"; exon_id "chr1_53466985_53467146_-"; exonnum "33"; txlen "7982";
chr1	ENSEMBL_gcm37	exon	53466985	53467146	0.0734971776635624	-	.	gene_id "ENSMUSG00000096141.3"; transcript_id "ENSMUSG00000096141.3_tx_57"; exon_id "chr1_53466985_53467146_-"; exonnum "34"; txlen "8314";
chr1	ENSEMBL_gcm37	exon	53466985	53467146	0.0734971776635624	-	.	gene_id "ENSMUSG00000096141.3"; transcript_id "ENSMUSG00000096141.3_tx_58"; exon_id "chr1_53466985_53467146_-"; exonnum "33"; txlen "7889";
chr1	ENSEMBL_gcm37	exon	53466985	53467146	0.0734971776635624	-	.	gene_id "ENSMUSG00000096141.3"; transcript_id "ENSMUSG00000096141.3_tx_59"; exon_id "chr1_53466985_53467146_-"; exonnum "32"; txlen "7986";
chr1	ENSEMBL_gcm37	exon	53466985	53467146	0.454115629371883	-	.	gene_id "ENSMUSG00000096141.3"; transcript_id "ENSMUSG00000096141.3_tx_6"; exon_id "chr1_53466985_53467146_-"; exonnum "32"; txlen "7920";
chr1	ENSEMBL_gcm37	exon	53466985	53467146	0.0734971776635624	-	.	gene_id "ENSMUSG00000096141.3"; transcript_id "ENSMUSG00000096141.3_tx_60"; exon_id "chr1_53466985_53467146_-"; exonnum "35"; txlen "8534";
chr1	ENSEMBL_gcm37	exon	53466985	53467146	0.0734971776635624	-	.	gene_id "ENSMUSG00000096141.3"; transcript_id "ENSMUSG00000096141.3_tx_61"; exon_id "chr1_53466985_53467146_-"; exonnum "34"; txlen "8109";
chr1	ENSEMBL_gcm37	exon	53466985	53467146	0.0734971776635624	-	.	gene_id "ENSMUSG00000096141.3"; transcript_id "ENSMUSG00000096141.3_tx_62"; exon_id "chr1_53466985_53467146_-"; exonnum "33"; txlen "8206";
chr1	ENSEMBL_gcm37	exon	53466985	53467146	0.0734971776635624	-	.	gene_id "ENSMUSG00000096141.3"; transcript_id "ENSMUSG00000096141.3_tx_63"; exon_id "chr1_53466985_53467146_-"; exonnum "33"; txlen "8113";
chr1	ENSEMBL_gcm37	exon	53466985	53467146	0.0734971776635624	-	.	gene_id "ENSMUSG00000096141.3"; transcript_id "ENSMUSG00000096141.3_tx_64"; exon_id "chr1_53466985_53467146_-"; exonnum "34"; txlen "8333";
chr1	ENSEMBL_gcm37	exon	53466985	53467146	0.0725234769511326	-	.	gene_id "ENSMUSG00000096141.3"; transcript_id "ENSMUSG00000096141.3_tx_65"; exon_id "chr1_53466985_53467146_-"; exonnum "10"; txlen "3074";
chr1	ENSEMBL_gcm37	exon	53466985	53467146	0.0725234769511326	-	.	gene_id "ENSMUSG00000096141.3"; transcript_id "ENSMUSG00000096141.3_tx_66"; exon_id "chr1_53466985_53467146_-"; exonnum "11"; txlen "3201";
chr1	ENSEMBL_gcm37	exon	53466985	53467146	0.0618906440594172	-	.	gene_id "ENSMUSG00000096141.3"; transcript_id "ENSMUSG00000096141.3_tx_68"; exon_id "chr1_53466985_53467146_-"; exonnum "25"; txlen "6824";
chr1	ENSEMBL_gcm37	exon	53466985	53467146	0.0579985150673967	-	.	gene_id "ENSMUSG00000096141.3"; transcript_id "ENSMUSG00000096141.3_tx_69"; exon_id "chr1_53466985_53467146_-"; exonnum "42"; txlen "10072";
chr1	ENSEMBL_gcm37	exon	53466985	53467146	0.0567644536714854	-	.	gene_id "ENSMUSG00000096141.3"; transcript_id "ENSMUSG00000096141.3_tx_70"; exon_id "chr1_53466985_53467146_-"; exonnum "54"; txlen "11754";
chr1	ENSEMBL_gcm37	exon	53466985	53467146	0.0567644536714854	-	.	gene_id "ENSMUSG00000096141.3"; transcript_id "ENSMUSG00000096141.3_tx_71"; exon_id "chr1_53466985_53467146_-"; exonnum "55"; txlen "11881";
chr1	ENSEMBL_gcm37	exon	53466985	53467146	0.0567644536714854	-	.	gene_id "ENSMUSG00000096141.3"; transcript_id "ENSMUSG00000096141.3_tx_72"; exon_id "chr1_53466985_53467146_-"; exonnum "53"; txlen "11626";
chr1	ENSEMBL_gcm37	exon	53466985	53467146	0.0567644536714854	-	.	gene_id "ENSMUSG00000096141.3"; transcript_id "ENSMUSG00000096141.3_tx_73"; exon_id "chr1_53466985_53467146_-"; exonnum "53"; txlen "11574";
chr1	ENSEMBL_gcm37	exon	53466985	53467146	0.0567644536714854	-	.	gene_id "ENSMUSG00000096141.3"; transcript_id "ENSMUSG00000096141.3_tx_74"; exon_id "chr1_53466985_53467146_-"; exonnum "55"; txlen "12016";
chr1	ENSEMBL_gcm37	exon	53466985	53467146	0.0567644536714854	-	.	gene_id "ENSMUSG00000096141.3"; transcript_id "ENSMUSG00000096141.3_tx_75"; exon_id "chr1_53466985_53467146_-"; exonnum "54"; txlen "11753";
chr1	ENSEMBL_gcm37	exon	53466985	53467146	0.0567644536714854	-	.	gene_id "ENSMUSG00000096141.3"; transcript_id "ENSMUSG00000096141.3_tx_76"; exon_id "chr1_53466985_53467146_-"; exonnum "54"; txlen "11701";
chr1	ENSEMBL_gcm37	exon	53466985	53467146	0.0567644536714854	-	.	gene_id "ENSMUSG00000096141.3"; transcript_id "ENSMUSG00000096141.3_tx_77"; exon_id "chr1_53466985_53467146_-"; exonnum "56"; txlen "12143";
chr1	ENSEMBL_gcm37	exon	53466985	53467146	0.0567644536714854	-	.	gene_id "ENSMUSG00000096141.3"; transcript_id "ENSMUSG00000096141.3_tx_78"; exon_id "chr1_53466985_53467146_-"; exonnum "43"; txlen "10199";
chr1	ENSEMBL_gcm37	exon	53466985	53467146	0.0567644536714854	-	.	gene_id "ENSMUSG00000096141.3"; transcript_id "ENSMUSG00000096141.3_tx_79"; exon_id "chr1_53466985_53467146_-"; exonnum "52"; txlen "11446";
chr1	ENSEMBL_gcm37	exon	53466985	53467146	0.0567644536714854	-	.	gene_id "ENSMUSG00000096141.3"; transcript_id "ENSMUSG00000096141.3_tx_80"; exon_id "chr1_53466985_53467146_-"; exonnum "54"; txlen "11888";
chr1	ENSEMBL_gcm37	exon	53466985	53467146	0.0567644536714854	-	.	gene_id "ENSMUSG00000096141.3"; transcript_id "ENSMUSG00000096141.3_tx_81"; exon_id "chr1_53466985_53467146_-"; exonnum "54"; txlen "11836";
chr1	ENSEMBL_gcm37	exon	53466985	53467146	0.0567644536714854	-	.	gene_id "ENSMUSG00000096141.3"; transcript_id "ENSMUSG00000096141.3_tx_82"; exon_id "chr1_53466985_53467146_-"; exonnum "53"; txlen "11573";
chr1	ENSEMBL_gcm37	exon	53466985	53467146	0.0567644536714854	-	.	gene_id "ENSMUSG00000096141.3"; transcript_id "ENSMUSG00000096141.3_tx_83"; exon_id "chr1_53466985_53467146_-"; exonnum "55"; txlen "12015";
chr1	ENSEMBL_gcm37	exon	53466985	53467146	0.0567644536714854	-	.	gene_id "ENSMUSG00000096141.3"; transcript_id "ENSMUSG00000096141.3_tx_84"; exon_id "chr1_53466985_53467146_-"; exonnum "55"; txlen "11963";
chr1	ENSEMBL_gcm37	exon	53466985	53467146	0.0567644536714854	-	.	gene_id "ENSMUSG00000096141.3"; transcript_id "ENSMUSG00000096141.3_tx_85"; exon_id "chr1_53466985_53467146_-"; exonnum "53"; txlen "11708";
chr1	ENSEMBL_gcm37	exon	53466985	53467146	0.0567644536714854	-	.	gene_id "ENSMUSG00000096141.3"; transcript_id "ENSMUSG00000096141.3_tx_86"; exon_id "chr1_53466985_53467146_-"; exonnum "54"; txlen "11835";
chr1	ENSEMBL_gcm37	exon	53466985	53467146	0.0567644536714854	-	.	gene_id "ENSMUSG00000096141.3"; transcript_id "ENSMUSG00000096141.3_tx_87"; exon_id "chr1_53466985_53467146_-"; exonnum "30"; txlen "7573";
chr1	ENSEMBL_gcm37	exon	53466985	53467146	0.0567644536714854	-	.	gene_id "ENSMUSG00000096141.3"; transcript_id "ENSMUSG00000096141.3_tx_88"; exon_id "chr1_53466985_53467146_-"; exonnum "31"; txlen "7700";
chr1	ENSEMBL_gcm37	exon	53466985	53467146	0.0537784226806554	-	.	gene_id "ENSMUSG00000096141.3"; transcript_id "ENSMUSG00000096141.3_tx_89"; exon_id "chr1_53466985_53467146_-"; exonnum "52"; txlen "11862";
chr1	ENSEMBL_gcm37	exon	53466985	53467146	0.353774235549777	-	.	gene_id "ENSMUSG00000096141.3"; transcript_id "ENSMUSG00000096141.3_tx_9"; exon_id "chr1_53466985_53467146_-"; exonnum "9"; txlen "3000";
chr1	ENSEMBL_gcm37	exon	53466985	53467146	0.0528642246178814	-	.	gene_id "ENSMUSG00000096141.3"; transcript_id "ENSMUSG00000096141.3_tx_90"; exon_id "chr1_53466985_53467146_-"; exonnum "41"; txlen "9950";
chr1	ENSEMBL_gcm37	exon	53466985	53467146	0.0446904958926528	-	.	gene_id "ENSMUSG00000096141.3"; transcript_id "ENSMUSG00000096141.3_tx_93"; exon_id "chr1_53466985_53467146_-"; exonnum "4"; txlen "1948";
chr1	ENSEMBL_gcm37	exon	53466985	53467146	0.0430227381445243	-	.	gene_id "ENSMUSG00000096141.3"; transcript_id "ENSMUSG00000096141.3_tx_95"; exon_id "chr1_53466985_53467146_-"; exonnum "33"; txlen "7976";
chr1	ENSEMBL_gcm37	exon	53466985	53467146	0.0430227381445243	-	.	gene_id "ENSMUSG00000096141.3"; transcript_id "ENSMUSG00000096141.3_tx_96"; exon_id "chr1_53466985_53467146_-"; exonnum "34"; txlen "8062";
chr1	ENSEMBL_gcm37	exon	53466985	53467146	0.0430227381445243	-	.	gene_id "ENSMUSG00000096141.3"; transcript_id "ENSMUSG00000096141.3_tx_97"; exon_id "chr1_53466985_53467146_-"; exonnum "35"; txlen "8282";
chr1	ENSEMBL_gcm37	exon	53466985	53467146	0.0430227381445243	-	.	gene_id "ENSMUSG00000096141.3"; transcript_id "ENSMUSG00000096141.3_tx_98"; exon_id "chr1_53466985_53467146_-"; exonnum "32"; txlen "7775";
chr1	ENSEMBL_gcm37	exon	53466985	53467146	0.0430227381445243	-	.	gene_id "ENSMUSG00000096141.3"; transcript_id "ENSMUSG00000096141.3_tx_99"; exon_id "chr1_53466985_53467146_-"; exonnum "33"; txlen "7995";
chr1	HAVANA	exon	53472050	53472250	0	-	.	gene_id "ENSMUSG00000096141.3"; transcript_id "ENSMUST00000094964.7"; gene_type "protein_coding"; gene_name "Dnah7a"; transcript_type "protein_coding"; transcript_name "Dnah7a-201"; exon_number 58; exon_id "ENSMUSE00001034450.2"; level 2; protein_id "ENSMUSP00000092571.6"; transcript_support_level "5"; mgi_id "MGI:2685838"; tag "not_organism_supported"; tag "basic"; tag "Ensembl_canonical"; tag "GENCODE_Primary"; tag "appris_principal_1"; tag "CCDS"; ccdsid "CCDS56629.1"; havana_gene "OTTMUSG00000046899.1"; havana_transcript "OTTMUST00000121596.1";
chr1	HAVANA	CDS	53472050	53472250	0	-	0	gene_id "ENSMUSG00000096141.3"; transcript_id "ENSMUST00000094964.7"; gene_type "protein_coding"; gene_name "Dnah7a"; transcript_type "protein_coding"; transcript_name "Dnah7a-201"; exon_number 58; exon_id "ENSMUSE00001034450.2"; level 2; protein_id "ENSMUSP00000092571.6"; transcript_support_level "5"; mgi_id "MGI:2685838"; tag "not_organism_supported"; tag "basic"; tag "Ensembl_canonical"; tag "GENCODE_Primary"; tag "appris_principal_1"; tag "CCDS"; ccdsid "CCDS56629.1"; havana_gene "OTTMUSG00000046899.1"; havana_transcript "OTTMUST00000121596.1";
chr1	ENSEMBL_gcm37	exon	53472050	53472250	1.9951713790371	-	.	gene_id "ENSMUSG00000096141.3"; transcript_id "ENSMUSG00000096141.3_tx_1"; exon_id "chr1_53472050_53472250_-"; exonnum "9"; txlen "3127";
chr1	ENSEMBL_gcm37	exon	53472050	53472250	0.314597625841376	-	.	gene_id "ENSMUSG00000096141.3"; transcript_id "ENSMUSG00000096141.3_tx_10"; exon_id "chr1_53472050_53472250_-"; exonnum "54"; txlen "11973";
chr1	ENSEMBL_gcm37	exon	53472050	53472250	0.0417887307363202	-	.	gene_id "ENSMUSG00000096141.3"; transcript_id "ENSMUSG00000096141.3_tx_101"; exon_id "chr1_53472050_53472250_-"; exonnum "41"; txlen "10077";
chr1	ENSEMBL_gcm37	exon	53472050	53472250	0.0404619155057468	-	.	gene_id "ENSMUSG00000096141.3"; transcript_id "ENSMUSG00000096141.3_tx_104"; exon_id "chr1_53472050_53472250_-"; exonnum "4"; txlen "2063";
chr1	ENSEMBL_gcm37	exon	53472050	53472250	0.0394442941890755	-	.	gene_id "ENSMUSG00000096141.3"; transcript_id "ENSMUSG00000096141.3_tx_105"; exon_id "chr1_53472050_53472250_-"; exonnum "53"; txlen "11824";
chr1	ENSEMBL_gcm37	exon	53472050	53472250	0.0394442941890755	-	.	gene_id "ENSMUSG00000096141.3"; transcript_id "ENSMUSG00000096141.3_tx_106"; exon_id "chr1_53472050_53472250_-"; exonnum "54"; txlen "11951";
chr1	ENSEMBL_gcm37	exon	53472050	53472250	0.0394442941890755	-	.	gene_id "ENSMUSG00000096141.3"; transcript_id "ENSMUSG00000096141.3_tx_107"; exon_id "chr1_53472050_53472250_-"; exonnum "54"; txlen "11899";
chr1	ENSEMBL_gcm37	exon	53472050	53472250	0.0394442941890755	-	.	gene_id "ENSMUSG00000096141.3"; transcript_id "ENSMUSG00000096141.3_tx_108"; exon_id "chr1_53472050_53472250_-"; exonnum "55"; txlen "12026";
chr1	ENSEMBL_gcm37	exon	53472050	53472250	0.039437509965814	-	.	gene_id "ENSMUSG00000096141.3"; transcript_id "ENSMUSG00000096141.3_tx_109"; exon_id "chr1_53472050_53472250_-"; exonnum "29"; txlen "6774";
chr1	ENSEMBL_gcm37	exon	53472050	53472250	0.296372374167599	-	.	gene_id "ENSMUSG00000096141.3"; transcript_id "ENSMUSG00000096141.3_tx_11"; exon_id "chr1_53472050_53472250_-"; exonnum "53"; txlen "11846";
chr1	ENSEMBL_gcm37	exon	53472050	53472250	0.039437509965814	-	.	gene_id "ENSMUSG00000096141.3"; transcript_id "ENSMUSG00000096141.3_tx_110"; exon_id "chr1_53472050_53472250_-"; exonnum "30"; txlen "6860";
chr1	ENSEMBL_gcm37	exon	53472050	53472250	0.039437509965814	-	.	gene_id "ENSMUSG00000096141.3"; transcript_id "ENSMUSG00000096141.3_tx_111"; exon_id "chr1_53472050_53472250_-"; exonnum "29"; txlen "6998";
chr1	ENSEMBL_gcm37	exon	53472050	53472250	0.0382861268454153	-	.	gene_id "ENSMUSG00000096141.3"; transcript_id "ENSMUSG00000096141.3_tx_113"; exon_id "chr1_53472050_53472250_-"; exonnum "17"; txlen "5955";
chr1	ENSEMBL_gcm37	exon	53472050	53472250	0.0382861268454153	-	.	gene_id "ENSMUSG00000096141.3"; transcript_id "ENSMUSG00000096141.3_tx_114"; exon_id "chr1_53472050_53472250_-"; exonnum "18"; txlen "6082";
chr1	ENSEMBL_gcm37	exon	53472050	53472250	0.0295832206418066	-	.	gene_id "ENSMUSG00000096141.3"; transcript_id "ENSMUSG00000096141.3_tx_115"; exon_id "chr1_53472050_53472250_-"; exonnum "52"; txlen "11644";
chr1	ENSEMBL_gcm37	exon	53472050	53472250	0.0295832206418066	-	.	gene_id "ENSMUSG00000096141.3"; transcript_id "ENSMUSG00000096141.3_tx_116"; exon_id "chr1_53472050_53472250_-"; exonnum "54"; txlen "11869";
chr1	ENSEMBL_gcm37	exon	53472050	53472250	0.0295832206418066	-	.	gene_id "ENSMUSG00000096141.3"; transcript_id "ENSMUSG00000096141.3_tx_117"; exon_id "chr1_53472050_53472250_-"; exonnum "53"; txlen "11771";
chr1	ENSEMBL_gcm37	exon	53472050	53472250	0.0295832206418066	-	.	gene_id "ENSMUSG00000096141.3"; transcript_id "ENSMUSG00000096141.3_tx_118"; exon_id "chr1_53472050_53472250_-"; exonnum "55"; txlen "11996";
chr1	ENSEMBL_gcm37	exon	53472050	53472250	0.0295832206418066	-	.	gene_id "ENSMUSG00000096141.3"; transcript_id "ENSMUSG00000096141.3_tx_119"; exon_id "chr1_53472050_53472250_-"; exonnum "54"; txlen "11846";
chr1	ENSEMBL_gcm37	exon	53472050	53472250	0.282148155081639	-	.	gene_id "ENSMUSG00000096141.3"; transcript_id "ENSMUSG00000096141.3_tx_12"; exon_id "chr1_53472050_53472250_-"; exonnum "8"; txlen "2821";
chr1	ENSEMBL_gcm37	exon	53472050	53472250	0.0268892113403277	-	.	gene_id "ENSMUSG00000096141.3"; transcript_id "ENSMUSG00000096141.3_tx_120"; exon_id "chr1_53472050_53472250_-"; exonnum "54"; txlen "12350";
chr1	ENSEMBL_gcm37	exon	53472050	53472250	0.0246526838681722	-	.	gene_id "ENSMUSG00000096141.3"; transcript_id "ENSMUSG00000096141.3_tx_121"; exon_id "chr1_53472050_53472250_-"; exonnum "52"; txlen "11682";
chr1	ENSEMBL_gcm37	exon	53472050	53472250	0.0246526838681722	-	.	gene_id "ENSMUSG00000096141.3"; transcript_id "ENSMUSG00000096141.3_tx_122"; exon_id "chr1_53472050_53472250_-"; exonnum "53"; txlen "11810";
chr1	ENSEMBL_gcm37	exon	53472050	53472250	0.0246526838681722	-	.	gene_id "ENSMUSG00000096141.3"; transcript_id "ENSMUSG00000096141.3_tx_123"; exon_id "chr1_53472050_53472250_-"; exonnum "53"; txlen "11809";
chr1	ENSEMBL_gcm37	exon	53472050	53472250	0.0246526838681722	-	.	gene_id "ENSMUSG00000096141.3"; transcript_id "ENSMUSG00000096141.3_tx_124"; exon_id "chr1_53472050_53472250_-"; exonnum "53"; txlen "11757";
chr1	ENSEMBL_gcm37	exon	53472050	53472250	0.0246526838681722	-	.	gene_id "ENSMUSG00000096141.3"; transcript_id "ENSMUSG00000096141.3_tx_125"; exon_id "chr1_53472050_53472250_-"; exonnum "52"; txlen "11696";
chr1	ENSEMBL_gcm37	exon	53472050	53472250	0.0246526838681722	-	.	gene_id "ENSMUSG00000096141.3"; transcript_id "ENSMUSG00000096141.3_tx_126"; exon_id "chr1_53472050_53472250_-"; exonnum "54"; txlen "11937";
chr1	ENSEMBL_gcm37	exon	53472050	53472250	0.0246526838681722	-	.	gene_id "ENSMUSG00000096141.3"; transcript_id "ENSMUSG00000096141.3_tx_127"; exon_id "chr1_53472050_53472250_-"; exonnum "52"; txlen "11660";
chr1	ENSEMBL_gcm37	exon	53472050	53472250	0.0246526838681722	-	.	gene_id "ENSMUSG00000096141.3"; transcript_id "ENSMUSG00000096141.3_tx_128"; exon_id "chr1_53472050_53472250_-"; exonnum "52"; txlen "11659";
chr1	ENSEMBL_gcm37	exon	53472050	53472250	0.0246526838681722	-	.	gene_id "ENSMUSG00000096141.3"; transcript_id "ENSMUSG00000096141.3_tx_129"; exon_id "chr1_53472050_53472250_-"; exonnum "54"; txlen "11921";
chr1	ENSEMBL_gcm37	exon	53472050	53472250	0.255649421245198	-	.	gene_id "ENSMUSG00000096141.3"; transcript_id "ENSMUSG00000096141.3_tx_13"; exon_id "chr1_53472050_53472250_-"; exonnum "9"; txlen "2948";
chr1	ENSEMBL_gcm37	exon	53472050	53472250	0.0246526838681722	-	.	gene_id "ENSMUSG00000096141.3"; transcript_id "ENSMUSG00000096141.3_tx_130"; exon_id "chr1_53472050_53472250_-"; exonnum "54"; txlen "11885";
chr1	ENSEMBL_gcm37	exon	53472050	53472250	0.0246526838681722	-	.	gene_id "ENSMUSG00000096141.3"; transcript_id "ENSMUSG00000096141.3_tx_131"; exon_id "chr1_53472050_53472250_-"; exonnum "54"; txlen "11884";
chr1	ENSEMBL_gcm37	exon	53472050	53472250	0.0246526838681722	-	.	gene_id "ENSMUSG00000096141.3"; transcript_id "ENSMUSG00000096141.3_tx_132"; exon_id "chr1_53472050_53472250_-"; exonnum "53"; txlen "11823";
chr1	ENSEMBL_gcm37	exon	53472050	53472250	0.0246526838681722	-	.	gene_id "ENSMUSG00000096141.3"; transcript_id "ENSMUSG00000096141.3_tx_133"; exon_id "chr1_53472050_53472250_-"; exonnum "53"; txlen "11787";
chr1	ENSEMBL_gcm37	exon	53472050	53472250	0.0246526838681722	-	.	gene_id "ENSMUSG00000096141.3"; transcript_id "ENSMUSG00000096141.3_tx_134"; exon_id "chr1_53472050_53472250_-"; exonnum "55"; txlen "12048";
chr1	ENSEMBL_gcm37	exon	53472050	53472250	0.0246526838681722	-	.	gene_id "ENSMUSG00000096141.3"; transcript_id "ENSMUSG00000096141.3_tx_135"; exon_id "chr1_53472050_53472250_-"; exonnum "53"; txlen "11771";
chr1	ENSEMBL_gcm37	exon	53472050	53472250	0.0246526838681722	-	.	gene_id "ENSMUSG00000096141.3"; transcript_id "ENSMUSG00000096141.3_tx_136"; exon_id "chr1_53472050_53472250_-"; exonnum "55"; txlen "12012";
chr1	ENSEMBL_gcm37	exon	53472050	53472250	0.0246526838681722	-	.	gene_id "ENSMUSG00000096141.3"; transcript_id "ENSMUSG00000096141.3_tx_137"; exon_id "chr1_53472050_53472250_-"; exonnum "51"; txlen "11502";
chr1	ENSEMBL_gcm37	exon	53472050	53472250	0.0246526838681722	-	.	gene_id "ENSMUSG00000096141.3"; transcript_id "ENSMUSG00000096141.3_tx_138"; exon_id "chr1_53472050_53472250_-"; exonnum "53"; txlen "11735";
chr1	ENSEMBL_gcm37	exon	53472050	53472250	0.0246526838681722	-	.	gene_id "ENSMUSG00000096141.3"; transcript_id "ENSMUSG00000096141.3_tx_139"; exon_id "chr1_53472050_53472250_-"; exonnum "54"; txlen "11898";
chr1	ENSEMBL_gcm37	exon	53472050	53472250	0.180627393024081	-	.	gene_id "ENSMUSG00000096141.3"; transcript_id "ENSMUSG00000096141.3_tx_14"; exon_id "chr1_53472050_53472250_-"; exonnum "42"; txlen "10292";
chr1	ENSEMBL_gcm37	exon	53472050	53472250	0.0246526838681722	-	.	gene_id "ENSMUSG00000096141.3"; transcript_id "ENSMUSG00000096141.3_tx_140"; exon_id "chr1_53472050_53472250_-"; exonnum "52"; txlen "11630";
chr1	ENSEMBL_gcm37	exon	53472050	53472250	0.0246526838681722	-	.	gene_id "ENSMUSG00000096141.3"; transcript_id "ENSMUSG00000096141.3_tx_141"; exon_id "chr1_53472050_53472250_-"; exonnum "52"; txlen "11629";
chr1	ENSEMBL_gcm37	exon	53472050	53472250	0.0246526838681722	-	.	gene_id "ENSMUSG00000096141.3"; transcript_id "ENSMUSG00000096141.3_tx_142"; exon_id "chr1_53472050_53472250_-"; exonnum "54"; txlen "11862";
chr1	ENSEMBL_gcm37	exon	53472050	53472250	0.0246526838681722	-	.	gene_id "ENSMUSG00000096141.3"; transcript_id "ENSMUSG00000096141.3_tx_143"; exon_id "chr1_53472050_53472250_-"; exonnum "53"; txlen "11741";
chr1	ENSEMBL_gcm37	exon	53472050	53472250	0.0246526838681722	-	.	gene_id "ENSMUSG00000096141.3"; transcript_id "ENSMUSG00000096141.3_tx_144"; exon_id "chr1_53472050_53472250_-"; exonnum "52"; txlen "11643";
chr1	ENSEMBL_gcm37	exon	53472050	53472250	0.0246526838681722	-	.	gene_id "ENSMUSG00000096141.3"; transcript_id "ENSMUSG00000096141.3_tx_145"; exon_id "chr1_53472050_53472250_-"; exonnum "54"; txlen "11868";
chr1	ENSEMBL_gcm37	exon	53472050	53472250	0.0246526838681722	-	.	gene_id "ENSMUSG00000096141.3"; transcript_id "ENSMUSG00000096141.3_tx_146"; exon_id "chr1_53472050_53472250_-"; exonnum "53"; txlen "11757";
chr1	ENSEMBL_gcm37	exon	53472050	53472250	0.0246526838681722	-	.	gene_id "ENSMUSG00000096141.3"; transcript_id "ENSMUSG00000096141.3_tx_147"; exon_id "chr1_53472050_53472250_-"; exonnum "53"; txlen "11705";
chr1	ENSEMBL_gcm37	exon	53472050	53472250	0.0246526838681722	-	.	gene_id "ENSMUSG00000096141.3"; transcript_id "ENSMUSG00000096141.3_tx_148"; exon_id "chr1_53472050_53472250_-"; exonnum "52"; txlen "11607";
chr1	ENSEMBL_gcm37	exon	53472050	53472250	0.0246526838681722	-	.	gene_id "ENSMUSG00000096141.3"; transcript_id "ENSMUSG00000096141.3_tx_149"; exon_id "chr1_53472050_53472250_-"; exonnum "54"; txlen "11832";
chr1	ENSEMBL_gcm37	exon	53472050	53472250	0.138381756845487	-	.	gene_id "ENSMUSG00000096141.3"; transcript_id "ENSMUSG00000096141.3_tx_15"; exon_id "chr1_53472050_53472250_-"; exonnum "53"; txlen "11794";
chr1	ENSEMBL_gcm37	exon	53472050	53472250	0.0232089915222815	-	.	gene_id "ENSMUSG00000096141.3"; transcript_id "ENSMUSG00000096141.3_tx_153"; exon_id "chr1_53472050_53472250_-"; exonnum "24"; txlen "6107";
chr1	ENSEMBL_gcm37	exon	53472050	53472250	0.0232089915222815	-	.	gene_id "ENSMUSG00000096141.3"; transcript_id "ENSMUSG00000096141.3_tx_154"; exon_id "chr1_53472050_53472250_-"; exonnum "23"; txlen "5951";
chr1	ENSEMBL_gcm37	exon	53472050	53472250	0.0221509877631224	-	.	gene_id "ENSMUSG00000096141.3"; transcript_id "ENSMUSG00000096141.3_tx_155"; exon_id "chr1_53472050_53472250_-"; exonnum "26"; txlen "7107";
chr1	ENSEMBL_gcm37	exon	53472050	53472250	0.0215113690722622	-	.	gene_id "ENSMUSG00000096141.3"; transcript_id "ENSMUSG00000096141.3_tx_156"; exon_id "chr1_53472050_53472250_-"; exonnum "31"; txlen "7848";
chr1	ENSEMBL_gcm37	exon	53472050	53472250	0.0210859601807836	-	.	gene_id "ENSMUSG00000096141.3"; transcript_id "ENSMUSG00000096141.3_tx_157"; exon_id "chr1_53472050_53472250_-"; exonnum "32"; txlen "7911";
chr1	ENSEMBL_gcm37	exon	53472050	53472250	0.0210859601807836	-	.	gene_id "ENSMUSG00000096141.3"; transcript_id "ENSMUSG00000096141.3_tx_158"; exon_id "chr1_53472050_53472250_-"; exonnum "33"; txlen "7997";
chr1	ENSEMBL_gcm37	exon	53472050	53472250	0.0208108303118072	-	.	gene_id "ENSMUSG00000096141.3"; transcript_id "ENSMUSG00000096141.3_tx_159"; exon_id "chr1_53472050_53472250_-"; exonnum "43"; txlen "10367";
chr1	ENSEMBL_gcm37	exon	53472050	53472250	0.138381756845487	-	.	gene_id "ENSMUSG00000096141.3"; transcript_id "ENSMUSG00000096141.3_tx_16"; exon_id "chr1_53472050_53472250_-"; exonnum "54"; txlen "11921";
chr1	ENSEMBL_gcm37	exon	53472050	53472250	0.0208108303118072	-	.	gene_id "ENSMUSG00000096141.3"; transcript_id "ENSMUSG00000096141.3_tx_160"; exon_id "chr1_53472050_53472250_-"; exonnum "44"; txlen "10494";
chr1	ENSEMBL_gcm37	exon	53472050	53472250	0.0196253202386986	-	.	gene_id "ENSMUSG00000096141.3"; transcript_id "ENSMUSG00000096141.3_tx_164"; exon_id "chr1_53472050_53472250_-"; exonnum "39"; txlen "9851";
chr1	ENSEMBL_gcm37	exon	53472050	53472250	0.0196253202386986	-	.	gene_id "ENSMUSG00000096141.3"; transcript_id "ENSMUSG00000096141.3_tx_165"; exon_id "chr1_53472050_53472250_-"; exonnum "40"; txlen "9978";
chr1	ENSEMBL_gcm37	exon	53472050	53472250	0.0188300374094188	-	.	gene_id "ENSMUSG00000096141.3"; transcript_id "ENSMUSG00000096141.3_tx_167"; exon_id "chr1_53472050_53472250_-"; exonnum "8"; txlen "2612";
chr1	ENSEMBL_gcm37	exon	53472050	53472250	0.0188300374094188	-	.	gene_id "ENSMUSG00000096141.3"; transcript_id "ENSMUSG00000096141.3_tx_168"; exon_id "chr1_53472050_53472250_-"; exonnum "9"; txlen "2865";
chr1	ENSEMBL_gcm37	exon	53472050	53472250	0.00179021715819278	-	.	gene_id "ENSMUSG00000096141.3"; transcript_id "ENSMUSG00000096141.3_tx_169"; exon_id "chr1_53472050_53472250_-"; exonnum "56"; txlen "12354";
chr1	ENSEMBL_gcm37	exon	53472050	53472250	0.136755058205913	-	.	gene_id "ENSMUSG00000096141.3"; transcript_id "ENSMUSG00000096141.3_tx_17"; exon_id "chr1_53472050_53472250_-"; exonnum "33"; txlen "8183";
chr1	ENSEMBL_gcm37	exon	53472050	53472250	0.000807277224435076	-	.	gene_id "ENSMUSG00000096141.3"; transcript_id "ENSMUSG00000096141.3_tx_170"; exon_id "chr1_53472050_53472250_-"; exonnum "57"; txlen "12208";
chr1	ENSEMBL_gcm37	exon	53472050	53472250	0.133451220071852	-	.	gene_id "ENSMUSG00000096141.3"; transcript_id "ENSMUSG00000096141.3_tx_18"; exon_id "chr1_53472050_53472250_-"; exonnum "52"; txlen "11666";
chr1	ENSEMBL_gcm37	exon	53472050	53472250	0.133451220071852	-	.	gene_id "ENSMUSG00000096141.3"; transcript_id "ENSMUSG00000096141.3_tx_19"; exon_id "chr1_53472050_53472250_-"; exonnum "53"; txlen "11793";
chr1	ENSEMBL_gcm37	exon	53472050	53472250	0.118259278482261	-	.	gene_id "ENSMUSG00000096141.3"; transcript_id "ENSMUSG00000096141.3_tx_20"; exon_id "chr1_53472050_53472250_-"; exonnum "30"; txlen "7793";
chr1	ENSEMBL_gcm37	exon	53472050	53472250	0.10879853620368	-	.	gene_id "ENSMUSG00000096141.3"; transcript_id "ENSMUSG00000096141.3_tx_24"; exon_id "chr1_53472050_53472250_-"; exonnum "55"; txlen "12236";
chr1	ENSEMBL_gcm37	exon	53472050	53472250	0.10879853620368	-	.	gene_id "ENSMUSG00000096141.3"; transcript_id "ENSMUSG00000096141.3_tx_25"; exon_id "chr1_53472050_53472250_-"; exonnum "56"; txlen "12363";
chr1	ENSEMBL_gcm37	exon	53472050	53472250	0.10879853620368	-	.	gene_id "ENSMUSG00000096141.3"; transcript_id "ENSMUSG00000096141.3_tx_27"; exon_id "chr1_53472050_53472250_-"; exonnum "54"; txlen "12108";
chr1	ENSEMBL_gcm37	exon	53472050	53472250	0.10879853620368	-	.	gene_id "ENSMUSG00000096141.3"; transcript_id "ENSMUSG00000096141.3_tx_28"; exon_id "chr1_53472050_53472250_-"; exonnum "54"; txlen "12056";
chr1	ENSEMBL_gcm37	exon	53472050	53472250	0.10879853620368	-	.	gene_id "ENSMUSG00000096141.3"; transcript_id "ENSMUSG00000096141.3_tx_29"; exon_id "chr1_53472050_53472250_-"; exonnum "55"; txlen "12235";
chr1	ENSEMBL_gcm37	exon	53472050	53472250	0.787071786263744	-	.	gene_id "ENSMUSG00000096141.3"; transcript_id "ENSMUSG00000096141.3_tx_3"; exon_id "chr1_53472050_53472250_-"; exonnum "55"; txlen "12101";
chr1	ENSEMBL_gcm37	exon	53472050	53472250	0.10879853620368	-	.	gene_id "ENSMUSG00000096141.3"; transcript_id "ENSMUSG00000096141.3_tx_30"; exon_id "chr1_53472050_53472250_-"; exonnum "55"; txlen "12183";
chr1	ENSEMBL_gcm37	exon	53472050	53472250	0.10879853620368	-	.	gene_id "ENSMUSG00000096141.3"; transcript_id "ENSMUSG00000096141.3_tx_31"; exon_id "chr1_53472050_53472250_-"; exonnum "53"; txlen "11928";
chr1	ENSEMBL_gcm37	exon	53472050	53472250	0.10879853620368	-	.	gene_id "ENSMUSG00000096141.3"; transcript_id "ENSMUSG00000096141.3_tx_32"; exon_id "chr1_53472050_53472250_-"; exonnum "54"; txlen "12055";
chr1	ENSEMBL_gcm37	exon	53472050	53472250	0.103062194776823	-	.	gene_id "ENSMUSG00000096141.3"; transcript_id "ENSMUSG00000096141.3_tx_33"; exon_id "chr1_53472050_53472250_-"; exonnum "25"; txlen "6980";
chr1	ENSEMBL_gcm37	exon	53472050	53472250	0.0860454762890486	-	.	gene_id "ENSMUSG00000096141.3"; transcript_id "ENSMUSG00000096141.3_tx_34"; exon_id "chr1_53472050_53472250_-"; exonnum "32"; txlen "8321";
chr1	ENSEMBL_gcm37	exon	53472050	53472250	0.0860454762890486	-	.	gene_id "ENSMUSG00000096141.3"; transcript_id "ENSMUSG00000096141.3_tx_35"; exon_id "chr1_53472050_53472250_-"; exonnum "33"; txlen "8448";
chr1	ENSEMBL_gcm37	exon	53472050	53472250	0.0788885883781509	-	.	gene_id "ENSMUSG00000096141.3"; transcript_id "ENSMUSG00000096141.3_tx_36"; exon_id "chr1_53472050_53472250_-"; exonnum "55"; txlen "12049";
chr1	ENSEMBL_gcm37	exon	53472050	53472250	0.0788885883781509	-	.	gene_id "ENSMUSG00000096141.3"; transcript_id "ENSMUSG00000096141.3_tx_37"; exon_id "chr1_53472050_53472250_-"; exonnum "56"; txlen "12176";
chr1	ENSEMBL_gcm37	exon	53472050	53472250	0.0788750199316279	-	.	gene_id "ENSMUSG00000096141.3"; transcript_id "ENSMUSG00000096141.3_tx_38"; exon_id "chr1_53472050_53472250_-"; exonnum "31"; txlen "7877";
chr1	ENSEMBL_gcm37	exon	53472050	53472250	0.0788750199316279	-	.	gene_id "ENSMUSG00000096141.3"; transcript_id "ENSMUSG00000096141.3_tx_39"; exon_id "chr1_53472050_53472250_-"; exonnum "32"; txlen "8004";
chr1	ENSEMBL_gcm37	exon	53472050	53472250	0.58784852522824	-	.	gene_id "ENSMUSG00000096141.3"; transcript_id "ENSMUSG00000096141.3_tx_4"; exon_id "chr1_53472050_53472250_-"; exonnum "54"; txlen "11974";
chr1	ENSEMBL_gcm37	exon	53472050	53472250	0.0788750199316279	-	.	gene_id "ENSMUSG00000096141.3"; transcript_id "ENSMUSG00000096141.3_tx_40"; exon_id "chr1_53472050_53472250_-"; exonnum "31"; txlen "8101";
chr1	ENSEMBL_gcm37	exon	53472050	53472250	0.0788750199316279	-	.	gene_id "ENSMUSG00000096141.3"; transcript_id "ENSMUSG00000096141.3_tx_41"; exon_id "chr1_53472050_53472250_-"; exonnum "32"; txlen "8228";
chr1	ENSEMBL_gcm37	exon	53472050	53472250	0.570481000970427	-	.	gene_id "ENSMUSG00000096141.3"; transcript_id "ENSMUSG00000096141.3_tx_5"; exon_id "chr1_53472050_53472250_-"; exonnum "43"; txlen "10419";
chr1	ENSEMBL_gcm37	exon	53472050	53472250	0.0734971776635624	-	.	gene_id "ENSMUSG00000096141.3"; transcript_id "ENSMUSG00000096141.3_tx_50"; exon_id "chr1_53472050_53472250_-"; exonnum "32"; txlen "7963";
chr1	ENSEMBL_gcm37	exon	53472050	53472250	0.0734971776635624	-	.	gene_id "ENSMUSG00000096141.3"; transcript_id "ENSMUSG00000096141.3_tx_51"; exon_id "chr1_53472050_53472250_-"; exonnum "33"; txlen "8090";
chr1	ENSEMBL_gcm37	exon	53472050	53472250	0.0734971776635624	-	.	gene_id "ENSMUSG00000096141.3"; transcript_id "ENSMUSG00000096141.3_tx_52"; exon_id "chr1_53472050_53472250_-"; exonnum "34"; txlen "8310";
chr1	ENSEMBL_gcm37	exon	53472050	53472250	0.0734971776635624	-	.	gene_id "ENSMUSG00000096141.3"; transcript_id "ENSMUSG00000096141.3_tx_53"; exon_id "chr1_53472050_53472250_-"; exonnum "32"; txlen "8187";
chr1	ENSEMBL_gcm37	exon	53472050	53472250	0.0734971776635624	-	.	gene_id "ENSMUSG00000096141.3"; transcript_id "ENSMUSG00000096141.3_tx_55"; exon_id "chr1_53472050_53472250_-"; exonnum "33"; txlen "8407";
chr1	ENSEMBL_gcm37	exon	53472050	53472250	0.0734971776635624	-	.	gene_id "ENSMUSG00000096141.3"; transcript_id "ENSMUSG00000096141.3_tx_57"; exon_id "chr1_53472050_53472250_-"; exonnum "33"; txlen "8314";
chr1	ENSEMBL_gcm37	exon	53472050	53472250	0.454115629371883	-	.	gene_id "ENSMUSG00000096141.3"; transcript_id "ENSMUSG00000096141.3_tx_6"; exon_id "chr1_53472050_53472250_-"; exonnum "31"; txlen "7920";
chr1	ENSEMBL_gcm37	exon	53472050	53472250	0.0734971776635624	-	.	gene_id "ENSMUSG00000096141.3"; transcript_id "ENSMUSG00000096141.3_tx_60"; exon_id "chr1_53472050_53472250_-"; exonnum "34"; txlen "8534";
chr1	ENSEMBL_gcm37	exon	53472050	53472250	0.0725234769511326	-	.	gene_id "ENSMUSG00000096141.3"; transcript_id "ENSMUSG00000096141.3_tx_65"; exon_id "chr1_53472050_53472250_-"; exonnum "9"; txlen "3074";
chr1	ENSEMBL_gcm37	exon	53472050	53472250	0.0725234769511326	-	.	gene_id "ENSMUSG00000096141.3"; transcript_id "ENSMUSG00000096141.3_tx_66"; exon_id "chr1_53472050_53472250_-"; exonnum "10"; txlen "3201";
chr1	ENSEMBL_gcm37	exon	53472050	53472250	0.0618906440594172	-	.	gene_id "ENSMUSG00000096141.3"; transcript_id "ENSMUSG00000096141.3_tx_68"; exon_id "chr1_53472050_53472250_-"; exonnum "24"; txlen "6824";
chr1	ENSEMBL_gcm37	exon	53472050	53472250	0.0579985150673967	-	.	gene_id "ENSMUSG00000096141.3"; transcript_id "ENSMUSG00000096141.3_tx_69"; exon_id "chr1_53472050_53472250_-"; exonnum "41"; txlen "10072";
chr1	ENSEMBL_gcm37	exon	53472050	53472250	0.0567644536714854	-	.	gene_id "ENSMUSG00000096141.3"; transcript_id "ENSMUSG00000096141.3_tx_70"; exon_id "chr1_53472050_53472250_-"; exonnum "53"; txlen "11754";
chr1	ENSEMBL_gcm37	exon	53472050	53472250	0.0567644536714854	-	.	gene_id "ENSMUSG00000096141.3"; transcript_id "ENSMUSG00000096141.3_tx_71"; exon_id "chr1_53472050_53472250_-"; exonnum "54"; txlen "11881";
chr1	ENSEMBL_gcm37	exon	53472050	53472250	0.0567644536714854	-	.	gene_id "ENSMUSG00000096141.3"; transcript_id "ENSMUSG00000096141.3_tx_72"; exon_id "chr1_53472050_53472250_-"; exonnum "52"; txlen "11626";
chr1	ENSEMBL_gcm37	exon	53472050	53472250	0.0567644536714854	-	.	gene_id "ENSMUSG00000096141.3"; transcript_id "ENSMUSG00000096141.3_tx_73"; exon_id "chr1_53472050_53472250_-"; exonnum "52"; txlen "11574";
chr1	ENSEMBL_gcm37	exon	53472050	53472250	0.0567644536714854	-	.	gene_id "ENSMUSG00000096141.3"; transcript_id "ENSMUSG00000096141.3_tx_74"; exon_id "chr1_53472050_53472250_-"; exonnum "54"; txlen "12016";
chr1	ENSEMBL_gcm37	exon	53472050	53472250	0.0567644536714854	-	.	gene_id "ENSMUSG00000096141.3"; transcript_id "ENSMUSG00000096141.3_tx_75"; exon_id "chr1_53472050_53472250_-"; exonnum "53"; txlen "11753";
chr1	ENSEMBL_gcm37	exon	53472050	53472250	0.0567644536714854	-	.	gene_id "ENSMUSG00000096141.3"; transcript_id "ENSMUSG00000096141.3_tx_76"; exon_id "chr1_53472050_53472250_-"; exonnum "53"; txlen "11701";
chr1	ENSEMBL_gcm37	exon	53472050	53472250	0.0567644536714854	-	.	gene_id "ENSMUSG00000096141.3"; transcript_id "ENSMUSG00000096141.3_tx_77"; exon_id "chr1_53472050_53472250_-"; exonnum "55"; txlen "12143";
chr1	ENSEMBL_gcm37	exon	53472050	53472250	0.0567644536714854	-	.	gene_id "ENSMUSG00000096141.3"; transcript_id "ENSMUSG00000096141.3_tx_78"; exon_id "chr1_53472050_53472250_-"; exonnum "42"; txlen "10199";
chr1	ENSEMBL_gcm37	exon	53472050	53472250	0.0567644536714854	-	.	gene_id "ENSMUSG00000096141.3"; transcript_id "ENSMUSG00000096141.3_tx_79"; exon_id "chr1_53472050_53472250_-"; exonnum "51"; txlen "11446";
chr1	ENSEMBL_gcm37	exon	53472050	53472250	0.0567644536714854	-	.	gene_id "ENSMUSG00000096141.3"; transcript_id "ENSMUSG00000096141.3_tx_80"; exon_id "chr1_53472050_53472250_-"; exonnum "53"; txlen "11888";
chr1	ENSEMBL_gcm37	exon	53472050	53472250	0.0567644536714854	-	.	gene_id "ENSMUSG00000096141.3"; transcript_id "ENSMUSG00000096141.3_tx_81"; exon_id "chr1_53472050_53472250_-"; exonnum "53"; txlen "11836";
chr1	ENSEMBL_gcm37	exon	53472050	53472250	0.0567644536714854	-	.	gene_id "ENSMUSG00000096141.3"; transcript_id "ENSMUSG00000096141.3_tx_82"; exon_id "chr1_53472050_53472250_-"; exonnum "52"; txlen "11573";
chr1	ENSEMBL_gcm37	exon	53472050	53472250	0.0567644536714854	-	.	gene_id "ENSMUSG00000096141.3"; transcript_id "ENSMUSG00000096141.3_tx_83"; exon_id "chr1_53472050_53472250_-"; exonnum "54"; txlen "12015";
chr1	ENSEMBL_gcm37	exon	53472050	53472250	0.0567644536714854	-	.	gene_id "ENSMUSG00000096141.3"; transcript_id "ENSMUSG00000096141.3_tx_84"; exon_id "chr1_53472050_53472250_-"; exonnum "54"; txlen "11963";
chr1	ENSEMBL_gcm37	exon	53472050	53472250	0.0567644536714854	-	.	gene_id "ENSMUSG00000096141.3"; transcript_id "ENSMUSG00000096141.3_tx_85"; exon_id "chr1_53472050_53472250_-"; exonnum "52"; txlen "11708";
chr1	ENSEMBL_gcm37	exon	53472050	53472250	0.0567644536714854	-	.	gene_id "ENSMUSG00000096141.3"; transcript_id "ENSMUSG00000096141.3_tx_86"; exon_id "chr1_53472050_53472250_-"; exonnum "53"; txlen "11835";
chr1	ENSEMBL_gcm37	exon	53472050	53472250	0.0567644536714854	-	.	gene_id "ENSMUSG00000096141.3"; transcript_id "ENSMUSG00000096141.3_tx_87"; exon_id "chr1_53472050_53472250_-"; exonnum "29"; txlen "7573";
chr1	ENSEMBL_gcm37	exon	53472050	53472250	0.0567644536714854	-	.	gene_id "ENSMUSG00000096141.3"; transcript_id "ENSMUSG00000096141.3_tx_88"; exon_id "chr1_53472050_53472250_-"; exonnum "30"; txlen "7700";
chr1	ENSEMBL_gcm37	exon	53472050	53472250	0.0537784226806554	-	.	gene_id "ENSMUSG00000096141.3"; transcript_id "ENSMUSG00000096141.3_tx_89"; exon_id "chr1_53472050_53472250_-"; exonnum "51"; txlen "11862";
chr1	ENSEMBL_gcm37	exon	53472050	53472250	0.353774235549777	-	.	gene_id "ENSMUSG00000096141.3"; transcript_id "ENSMUSG00000096141.3_tx_9"; exon_id "chr1_53472050_53472250_-"; exonnum "8"; txlen "3000";
chr1	ENSEMBL_gcm37	exon	53472050	53472250	0.0528642246178814	-	.	gene_id "ENSMUSG00000096141.3"; transcript_id "ENSMUSG00000096141.3_tx_90"; exon_id "chr1_53472050_53472250_-"; exonnum "40"; txlen "9950";
chr1	ENSEMBL_gcm37	exon	53472050	53472250	0.0446904958926528	-	.	gene_id "ENSMUSG00000096141.3"; transcript_id "ENSMUSG00000096141.3_tx_93"; exon_id "chr1_53472050_53472250_-"; exonnum "3"; txlen "1948";
chr1	ENSEMBL_gcm37	exon	53472050	53472250	0.0430227381445243	-	.	gene_id "ENSMUSG00000096141.3"; transcript_id "ENSMUSG00000096141.3_tx_95"; exon_id "chr1_53472050_53472250_-"; exonnum "32"; txlen "7976";
chr1	ENSEMBL_gcm37	exon	53472050	53472250	0.0430227381445243	-	.	gene_id "ENSMUSG00000096141.3"; transcript_id "ENSMUSG00000096141.3_tx_96"; exon_id "chr1_53472050_53472250_-"; exonnum "33"; txlen "8062";
chr1	ENSEMBL_gcm37	exon	53472050	53472250	0.0430227381445243	-	.	gene_id "ENSMUSG00000096141.3"; transcript_id "ENSMUSG00000096141.3_tx_97"; exon_id "chr1_53472050_53472250_-"; exonnum "34"; txlen "8282";
chr1	HAVANA	exon	53473110	53473271	0	-	.	gene_id "ENSMUSG00000096141.3"; transcript_id "ENSMUST00000094964.7"; gene_type "protein_coding"; gene_name "Dnah7a"; transcript_type "protein_coding"; transcript_name "Dnah7a-201"; exon_number 57; exon_id "ENSMUSE00001075166.2"; level 2; protein_id "ENSMUSP00000092571.6"; transcript_support_level "5"; mgi_id "MGI:2685838"; tag "not_organism_supported"; tag "basic"; tag "Ensembl_canonical"; tag "GENCODE_Primary"; tag "appris_principal_1"; tag "CCDS"; ccdsid "CCDS56629.1"; havana_gene "OTTMUSG00000046899.1"; havana_transcript "OTTMUST00000121596.1";
chr1	HAVANA	CDS	53473110	53473271	0	-	0	gene_id "ENSMUSG00000096141.3"; transcript_id "ENSMUST00000094964.7"; gene_type "protein_coding"; gene_name "Dnah7a"; transcript_type "protein_coding"; transcript_name "Dnah7a-201"; exon_number 57; exon_id "ENSMUSE00001075166.2"; level 2; protein_id "ENSMUSP00000092571.6"; transcript_support_level "5"; mgi_id "MGI:2685838"; tag "not_organism_supported"; tag "basic"; tag "Ensembl_canonical"; tag "GENCODE_Primary"; tag "appris_principal_1"; tag "CCDS"; ccdsid "CCDS56629.1"; havana_gene "OTTMUSG00000046899.1"; havana_transcript "OTTMUST00000121596.1";
chr1	ENSEMBL_gcm37	exon	53473110	53473271	1.9951713790371	-	.	gene_id "ENSMUSG00000096141.3"; transcript_id "ENSMUSG00000096141.3_tx_1"; exon_id "chr1_53473110_53473271_-"; exonnum "8"; txlen "3127";
chr1	ENSEMBL_gcm37	exon	53473110	53473271	0.314597625841376	-	.	gene_id "ENSMUSG00000096141.3"; transcript_id "ENSMUSG00000096141.3_tx_10"; exon_id "chr1_53473110_53473271_-"; exonnum "53"; txlen "11973";
chr1	ENSEMBL_gcm37	exon	53473110	53473271	0.0430227381445243	-	.	gene_id "ENSMUSG00000096141.3"; transcript_id "ENSMUSG00000096141.3_tx_100"; exon_id "chr1_53473110_53473271_-"; exonnum "33"; txlen "8081";
chr1	ENSEMBL_gcm37	exon	53473110	53473271	0.0417887307363202	-	.	gene_id "ENSMUSG00000096141.3"; transcript_id "ENSMUSG00000096141.3_tx_101"; exon_id "chr1_53473110_53473271_-"; exonnum "40"; txlen "10077";
chr1	ENSEMBL_gcm37	exon	53473110	53473271	0.0404619155057468	-	.	gene_id "ENSMUSG00000096141.3"; transcript_id "ENSMUSG00000096141.3_tx_104"; exon_id "chr1_53473110_53473271_-"; exonnum "3"; txlen "2063";
chr1	ENSEMBL_gcm37	exon	53473110	53473271	0.0394442941890755	-	.	gene_id "ENSMUSG00000096141.3"; transcript_id "ENSMUSG00000096141.3_tx_105"; exon_id "chr1_53473110_53473271_-"; exonnum "52"; txlen "11824";
chr1	ENSEMBL_gcm37	exon	53473110	53473271	0.0394442941890755	-	.	gene_id "ENSMUSG00000096141.3"; transcript_id "ENSMUSG00000096141.3_tx_106"; exon_id "chr1_53473110_53473271_-"; exonnum "53"; txlen "11951";
chr1	ENSEMBL_gcm37	exon	53473110	53473271	0.0394442941890755	-	.	gene_id "ENSMUSG00000096141.3"; transcript_id "ENSMUSG00000096141.3_tx_107"; exon_id "chr1_53473110_53473271_-"; exonnum "53"; txlen "11899";
chr1	ENSEMBL_gcm37	exon	53473110	53473271	0.0394442941890755	-	.	gene_id "ENSMUSG00000096141.3"; transcript_id "ENSMUSG00000096141.3_tx_108"; exon_id "chr1_53473110_53473271_-"; exonnum "54"; txlen "12026";
chr1	ENSEMBL_gcm37	exon	53473110	53473271	0.039437509965814	-	.	gene_id "ENSMUSG00000096141.3"; transcript_id "ENSMUSG00000096141.3_tx_109"; exon_id "chr1_53473110_53473271_-"; exonnum "28"; txlen "6774";
chr1	ENSEMBL_gcm37	exon	53473110	53473271	0.296372374167599	-	.	gene_id "ENSMUSG00000096141.3"; transcript_id "ENSMUSG00000096141.3_tx_11"; exon_id "chr1_53473110_53473271_-"; exonnum "52"; txlen "11846";
chr1	ENSEMBL_gcm37	exon	53473110	53473271	0.039437509965814	-	.	gene_id "ENSMUSG00000096141.3"; transcript_id "ENSMUSG00000096141.3_tx_110"; exon_id "chr1_53473110_53473271_-"; exonnum "29"; txlen "6860";
chr1	ENSEMBL_gcm37	exon	53473110	53473271	0.039437509965814	-	.	gene_id "ENSMUSG00000096141.3"; transcript_id "ENSMUSG00000096141.3_tx_111"; exon_id "chr1_53473110_53473271_-"; exonnum "28"; txlen "6998";
chr1	ENSEMBL_gcm37	exon	53473110	53473271	0.039437509965814	-	.	gene_id "ENSMUSG00000096141.3"; transcript_id "ENSMUSG00000096141.3_tx_112"; exon_id "chr1_53473110_53473271_-"; exonnum "28"; txlen "6573";
chr1	ENSEMBL_gcm37	exon	53473110	53473271	0.0382861268454153	-	.	gene_id "ENSMUSG00000096141.3"; transcript_id "ENSMUSG00000096141.3_tx_113"; exon_id "chr1_53473110_53473271_-"; exonnum "16"; txlen "5955";
chr1	ENSEMBL_gcm37	exon	53473110	53473271	0.0382861268454153	-	.	gene_id "ENSMUSG00000096141.3"; transcript_id "ENSMUSG00000096141.3_tx_114"; exon_id "chr1_53473110_53473271_-"; exonnum "17"; txlen "6082";
chr1	ENSEMBL_gcm37	exon	53473110	53473271	0.0295832206418066	-	.	gene_id "ENSMUSG00000096141.3"; transcript_id "ENSMUSG00000096141.3_tx_115"; exon_id "chr1_53473110_53473271_-"; exonnum "51"; txlen "11644";
chr1	ENSEMBL_gcm37	exon	53473110	53473271	0.0295832206418066	-	.	gene_id "ENSMUSG00000096141.3"; transcript_id "ENSMUSG00000096141.3_tx_116"; exon_id "chr1_53473110_53473271_-"; exonnum "53"; txlen "11869";
chr1	ENSEMBL_gcm37	exon	53473110	53473271	0.0295832206418066	-	.	gene_id "ENSMUSG00000096141.3"; transcript_id "ENSMUSG00000096141.3_tx_117"; exon_id "chr1_53473110_53473271_-"; exonnum "52"; txlen "11771";
chr1	ENSEMBL_gcm37	exon	53473110	53473271	0.0295832206418066	-	.	gene_id "ENSMUSG00000096141.3"; transcript_id "ENSMUSG00000096141.3_tx_118"; exon_id "chr1_53473110_53473271_-"; exonnum "54"; txlen "11996";
chr1	ENSEMBL_gcm37	exon	53473110	53473271	0.0295832206418066	-	.	gene_id "ENSMUSG00000096141.3"; transcript_id "ENSMUSG00000096141.3_tx_119"; exon_id "chr1_53473110_53473271_-"; exonnum "53"; txlen "11846";
chr1	ENSEMBL_gcm37	exon	53473110	53473271	0.282148155081639	-	.	gene_id "ENSMUSG00000096141.3"; transcript_id "ENSMUSG00000096141.3_tx_12"; exon_id "chr1_53473110_53473271_-"; exonnum "7"; txlen "2821";
chr1	ENSEMBL_gcm37	exon	53473110	53473271	0.0268892113403277	-	.	gene_id "ENSMUSG00000096141.3"; transcript_id "ENSMUSG00000096141.3_tx_120"; exon_id "chr1_53473110_53473271_-"; exonnum "53"; txlen "12350";
chr1	ENSEMBL_gcm37	exon	53473110	53473271	0.0246526838681722	-	.	gene_id "ENSMUSG00000096141.3"; transcript_id "ENSMUSG00000096141.3_tx_121"; exon_id "chr1_53473110_53473271_-"; exonnum "51"; txlen "11682";
chr1	ENSEMBL_gcm37	exon	53473110	53473271	0.0246526838681722	-	.	gene_id "ENSMUSG00000096141.3"; transcript_id "ENSMUSG00000096141.3_tx_122"; exon_id "chr1_53473110_53473271_-"; exonnum "52"; txlen "11810";
chr1	ENSEMBL_gcm37	exon	53473110	53473271	0.0246526838681722	-	.	gene_id "ENSMUSG00000096141.3"; transcript_id "ENSMUSG00000096141.3_tx_123"; exon_id "chr1_53473110_53473271_-"; exonnum "52"; txlen "11809";
chr1	ENSEMBL_gcm37	exon	53473110	53473271	0.0246526838681722	-	.	gene_id "ENSMUSG00000096141.3"; transcript_id "ENSMUSG00000096141.3_tx_124"; exon_id "chr1_53473110_53473271_-"; exonnum "52"; txlen "11757";
chr1	ENSEMBL_gcm37	exon	53473110	53473271	0.0246526838681722	-	.	gene_id "ENSMUSG00000096141.3"; transcript_id "ENSMUSG00000096141.3_tx_125"; exon_id "chr1_53473110_53473271_-"; exonnum "51"; txlen "11696";
chr1	ENSEMBL_gcm37	exon	53473110	53473271	0.0246526838681722	-	.	gene_id "ENSMUSG00000096141.3"; transcript_id "ENSMUSG00000096141.3_tx_126"; exon_id "chr1_53473110_53473271_-"; exonnum "53"; txlen "11937";
chr1	ENSEMBL_gcm37	exon	53473110	53473271	0.0246526838681722	-	.	gene_id "ENSMUSG00000096141.3"; transcript_id "ENSMUSG00000096141.3_tx_127"; exon_id "chr1_53473110_53473271_-"; exonnum "51"; txlen "11660";
chr1	ENSEMBL_gcm37	exon	53473110	53473271	0.0246526838681722	-	.	gene_id "ENSMUSG00000096141.3"; transcript_id "ENSMUSG00000096141.3_tx_128"; exon_id "chr1_53473110_53473271_-"; exonnum "51"; txlen "11659";
chr1	ENSEMBL_gcm37	exon	53473110	53473271	0.0246526838681722	-	.	gene_id "ENSMUSG00000096141.3"; transcript_id "ENSMUSG00000096141.3_tx_129"; exon_id "chr1_53473110_53473271_-"; exonnum "53"; txlen "11921";
chr1	ENSEMBL_gcm37	exon	53473110	53473271	0.255649421245198	-	.	gene_id "ENSMUSG00000096141.3"; transcript_id "ENSMUSG00000096141.3_tx_13"; exon_id "chr1_53473110_53473271_-"; exonnum "8"; txlen "2948";
chr1	ENSEMBL_gcm37	exon	53473110	53473271	0.0246526838681722	-	.	gene_id "ENSMUSG00000096141.3"; transcript_id "ENSMUSG00000096141.3_tx_130"; exon_id "chr1_53473110_53473271_-"; exonnum "53"; txlen "11885";
chr1	ENSEMBL_gcm37	exon	53473110	53473271	0.0246526838681722	-	.	gene_id "ENSMUSG00000096141.3"; transcript_id "ENSMUSG00000096141.3_tx_131"; exon_id "chr1_53473110_53473271_-"; exonnum "53"; txlen "11884";
chr1	ENSEMBL_gcm37	exon	53473110	53473271	0.0246526838681722	-	.	gene_id "ENSMUSG00000096141.3"; transcript_id "ENSMUSG00000096141.3_tx_132"; exon_id "chr1_53473110_53473271_-"; exonnum "52"; txlen "11823";
chr1	ENSEMBL_gcm37	exon	53473110	53473271	0.0246526838681722	-	.	gene_id "ENSMUSG00000096141.3"; transcript_id "ENSMUSG00000096141.3_tx_133"; exon_id "chr1_53473110_53473271_-"; exonnum "52"; txlen "11787";
chr1	ENSEMBL_gcm37	exon	53473110	53473271	0.0246526838681722	-	.	gene_id "ENSMUSG00000096141.3"; transcript_id "ENSMUSG00000096141.3_tx_134"; exon_id "chr1_53473110_53473271_-"; exonnum "54"; txlen "12048";
chr1	ENSEMBL_gcm37	exon	53473110	53473271	0.0246526838681722	-	.	gene_id "ENSMUSG00000096141.3"; transcript_id "ENSMUSG00000096141.3_tx_135"; exon_id "chr1_53473110_53473271_-"; exonnum "52"; txlen "11771";
chr1	ENSEMBL_gcm37	exon	53473110	53473271	0.0246526838681722	-	.	gene_id "ENSMUSG00000096141.3"; transcript_id "ENSMUSG00000096141.3_tx_136"; exon_id "chr1_53473110_53473271_-"; exonnum "54"; txlen "12012";
chr1	ENSEMBL_gcm37	exon	53473110	53473271	0.0246526838681722	-	.	gene_id "ENSMUSG00000096141.3"; transcript_id "ENSMUSG00000096141.3_tx_137"; exon_id "chr1_53473110_53473271_-"; exonnum "50"; txlen "11502";
chr1	ENSEMBL_gcm37	exon	53473110	53473271	0.0246526838681722	-	.	gene_id "ENSMUSG00000096141.3"; transcript_id "ENSMUSG00000096141.3_tx_138"; exon_id "chr1_53473110_53473271_-"; exonnum "52"; txlen "11735";
chr1	ENSEMBL_gcm37	exon	53473110	53473271	0.0246526838681722	-	.	gene_id "ENSMUSG00000096141.3"; transcript_id "ENSMUSG00000096141.3_tx_139"; exon_id "chr1_53473110_53473271_-"; exonnum "53"; txlen "11898";
chr1	ENSEMBL_gcm37	exon	53473110	53473271	0.180627393024081	-	.	gene_id "ENSMUSG00000096141.3"; transcript_id "ENSMUSG00000096141.3_tx_14"; exon_id "chr1_53473110_53473271_-"; exonnum "41"; txlen "10292";
chr1	ENSEMBL_gcm37	exon	53473110	53473271	0.0246526838681722	-	.	gene_id "ENSMUSG00000096141.3"; transcript_id "ENSMUSG00000096141.3_tx_140"; exon_id "chr1_53473110_53473271_-"; exonnum "51"; txlen "11630";
chr1	ENSEMBL_gcm37	exon	53473110	53473271	0.0246526838681722	-	.	gene_id "ENSMUSG00000096141.3"; transcript_id "ENSMUSG00000096141.3_tx_141"; exon_id "chr1_53473110_53473271_-"; exonnum "51"; txlen "11629";
chr1	ENSEMBL_gcm37	exon	53473110	53473271	0.0246526838681722	-	.	gene_id "ENSMUSG00000096141.3"; transcript_id "ENSMUSG00000096141.3_tx_142"; exon_id "chr1_53473110_53473271_-"; exonnum "53"; txlen "11862";
chr1	ENSEMBL_gcm37	exon	53473110	53473271	0.0246526838681722	-	.	gene_id "ENSMUSG00000096141.3"; transcript_id "ENSMUSG00000096141.3_tx_143"; exon_id "chr1_53473110_53473271_-"; exonnum "52"; txlen "11741";
chr1	ENSEMBL_gcm37	exon	53473110	53473271	0.0246526838681722	-	.	gene_id "ENSMUSG00000096141.3"; transcript_id "ENSMUSG00000096141.3_tx_144"; exon_id "chr1_53473110_53473271_-"; exonnum "51"; txlen "11643";
chr1	ENSEMBL_gcm37	exon	53473110	53473271	0.0246526838681722	-	.	gene_id "ENSMUSG00000096141.3"; transcript_id "ENSMUSG00000096141.3_tx_145"; exon_id "chr1_53473110_53473271_-"; exonnum "53"; txlen "11868";
chr1	ENSEMBL_gcm37	exon	53473110	53473271	0.0246526838681722	-	.	gene_id "ENSMUSG00000096141.3"; transcript_id "ENSMUSG00000096141.3_tx_146"; exon_id "chr1_53473110_53473271_-"; exonnum "52"; txlen "11757";
chr1	ENSEMBL_gcm37	exon	53473110	53473271	0.0246526838681722	-	.	gene_id "ENSMUSG00000096141.3"; transcript_id "ENSMUSG00000096141.3_tx_147"; exon_id "chr1_53473110_53473271_-"; exonnum "52"; txlen "11705";
chr1	ENSEMBL_gcm37	exon	53473110	53473271	0.0246526838681722	-	.	gene_id "ENSMUSG00000096141.3"; transcript_id "ENSMUSG00000096141.3_tx_148"; exon_id "chr1_53473110_53473271_-"; exonnum "51"; txlen "11607";
chr1	ENSEMBL_gcm37	exon	53473110	53473271	0.0246526838681722	-	.	gene_id "ENSMUSG00000096141.3"; transcript_id "ENSMUSG00000096141.3_tx_149"; exon_id "chr1_53473110_53473271_-"; exonnum "53"; txlen "11832";
chr1	ENSEMBL_gcm37	exon	53473110	53473271	0.138381756845487	-	.	gene_id "ENSMUSG00000096141.3"; transcript_id "ENSMUSG00000096141.3_tx_15"; exon_id "chr1_53473110_53473271_-"; exonnum "52"; txlen "11794";
chr1	ENSEMBL_gcm37	exon	53473110	53473271	0.0232089915222815	-	.	gene_id "ENSMUSG00000096141.3"; transcript_id "ENSMUSG00000096141.3_tx_153"; exon_id "chr1_53473110_53473271_-"; exonnum "23"; txlen "6107";
chr1	ENSEMBL_gcm37	exon	53473110	53473271	0.0232089915222815	-	.	gene_id "ENSMUSG00000096141.3"; transcript_id "ENSMUSG00000096141.3_tx_154"; exon_id "chr1_53473110_53473271_-"; exonnum "22"; txlen "5951";
chr1	ENSEMBL_gcm37	exon	53473110	53473271	0.0221509877631224	-	.	gene_id "ENSMUSG00000096141.3"; transcript_id "ENSMUSG00000096141.3_tx_155"; exon_id "chr1_53473110_53473271_-"; exonnum "25"; txlen "7107";
chr1	ENSEMBL_gcm37	exon	53473110	53473271	0.0215113690722622	-	.	gene_id "ENSMUSG00000096141.3"; transcript_id "ENSMUSG00000096141.3_tx_156"; exon_id "chr1_53473110_53473271_-"; exonnum "30"; txlen "7848";
chr1	ENSEMBL_gcm37	exon	53473110	53473271	0.0210859601807836	-	.	gene_id "ENSMUSG00000096141.3"; transcript_id "ENSMUSG00000096141.3_tx_157"; exon_id "chr1_53473110_53473271_-"; exonnum "31"; txlen "7911";
chr1	ENSEMBL_gcm37	exon	53473110	53473271	0.0210859601807836	-	.	gene_id "ENSMUSG00000096141.3"; transcript_id "ENSMUSG00000096141.3_tx_158"; exon_id "chr1_53473110_53473271_-"; exonnum "32"; txlen "7997";
chr1	ENSEMBL_gcm37	exon	53473110	53473271	0.0208108303118072	-	.	gene_id "ENSMUSG00000096141.3"; transcript_id "ENSMUSG00000096141.3_tx_159"; exon_id "chr1_53473110_53473271_-"; exonnum "42"; txlen "10367";
chr1	ENSEMBL_gcm37	exon	53473110	53473271	0.138381756845487	-	.	gene_id "ENSMUSG00000096141.3"; transcript_id "ENSMUSG00000096141.3_tx_16"; exon_id "chr1_53473110_53473271_-"; exonnum "53"; txlen "11921";
chr1	ENSEMBL_gcm37	exon	53473110	53473271	0.0208108303118072	-	.	gene_id "ENSMUSG00000096141.3"; transcript_id "ENSMUSG00000096141.3_tx_160"; exon_id "chr1_53473110_53473271_-"; exonnum "43"; txlen "10494";
chr1	ENSEMBL_gcm37	exon	53473110	53473271	0.0196253202386986	-	.	gene_id "ENSMUSG00000096141.3"; transcript_id "ENSMUSG00000096141.3_tx_164"; exon_id "chr1_53473110_53473271_-"; exonnum "38"; txlen "9851";
chr1	ENSEMBL_gcm37	exon	53473110	53473271	0.0196253202386986	-	.	gene_id "ENSMUSG00000096141.3"; transcript_id "ENSMUSG00000096141.3_tx_165"; exon_id "chr1_53473110_53473271_-"; exonnum "39"; txlen "9978";
chr1	ENSEMBL_gcm37	exon	53473110	53473271	0.0188300374094188	-	.	gene_id "ENSMUSG00000096141.3"; transcript_id "ENSMUSG00000096141.3_tx_167"; exon_id "chr1_53473110_53473271_-"; exonnum "7"; txlen "2612";
chr1	ENSEMBL_gcm37	exon	53473110	53473271	0.0188300374094188	-	.	gene_id "ENSMUSG00000096141.3"; transcript_id "ENSMUSG00000096141.3_tx_168"; exon_id "chr1_53473110_53473271_-"; exonnum "8"; txlen "2865";
chr1	ENSEMBL_gcm37	exon	53473110	53473271	0.00179021715819278	-	.	gene_id "ENSMUSG00000096141.3"; transcript_id "ENSMUSG00000096141.3_tx_169"; exon_id "chr1_53473110_53473271_-"; exonnum "55"; txlen "12354";
chr1	ENSEMBL_gcm37	exon	53473110	53473271	0.136755058205913	-	.	gene_id "ENSMUSG00000096141.3"; transcript_id "ENSMUSG00000096141.3_tx_17"; exon_id "chr1_53473110_53473271_-"; exonnum "32"; txlen "8183";
chr1	ENSEMBL_gcm37	exon	53473110	53473271	0.000807277224435076	-	.	gene_id "ENSMUSG00000096141.3"; transcript_id "ENSMUSG00000096141.3_tx_170"; exon_id "chr1_53473110_53473271_-"; exonnum "56"; txlen "12208";
chr1	ENSEMBL_gcm37	exon	53473110	53473271	0.133451220071852	-	.	gene_id "ENSMUSG00000096141.3"; transcript_id "ENSMUSG00000096141.3_tx_18"; exon_id "chr1_53473110_53473271_-"; exonnum "51"; txlen "11666";
chr1	ENSEMBL_gcm37	exon	53473110	53473271	0.133451220071852	-	.	gene_id "ENSMUSG00000096141.3"; transcript_id "ENSMUSG00000096141.3_tx_19"; exon_id "chr1_53473110_53473271_-"; exonnum "52"; txlen "11793";
chr1	ENSEMBL_gcm37	exon	53473110	53473271	0.118259278482261	-	.	gene_id "ENSMUSG00000096141.3"; transcript_id "ENSMUSG00000096141.3_tx_20"; exon_id "chr1_53473110_53473271_-"; exonnum "29"; txlen "7793";
chr1	ENSEMBL_gcm37	exon	53473110	53473271	0.10879853620368	-	.	gene_id "ENSMUSG00000096141.3"; transcript_id "ENSMUSG00000096141.3_tx_24"; exon_id "chr1_53473110_53473271_-"; exonnum "54"; txlen "12236";
chr1	ENSEMBL_gcm37	exon	53473110	53473271	0.10879853620368	-	.	gene_id "ENSMUSG00000096141.3"; transcript_id "ENSMUSG00000096141.3_tx_25"; exon_id "chr1_53473110_53473271_-"; exonnum "55"; txlen "12363";
chr1	ENSEMBL_gcm37	exon	53473110	53473271	0.10879853620368	-	.	gene_id "ENSMUSG00000096141.3"; transcript_id "ENSMUSG00000096141.3_tx_27"; exon_id "chr1_53473110_53473271_-"; exonnum "53"; txlen "12108";
chr1	ENSEMBL_gcm37	exon	53473110	53473271	0.10879853620368	-	.	gene_id "ENSMUSG00000096141.3"; transcript_id "ENSMUSG00000096141.3_tx_28"; exon_id "chr1_53473110_53473271_-"; exonnum "53"; txlen "12056";
chr1	ENSEMBL_gcm37	exon	53473110	53473271	0.10879853620368	-	.	gene_id "ENSMUSG00000096141.3"; transcript_id "ENSMUSG00000096141.3_tx_29"; exon_id "chr1_53473110_53473271_-"; exonnum "54"; txlen "12235";
chr1	ENSEMBL_gcm37	exon	53473110	53473271	0.787071786263744	-	.	gene_id "ENSMUSG00000096141.3"; transcript_id "ENSMUSG00000096141.3_tx_3"; exon_id "chr1_53473110_53473271_-"; exonnum "54"; txlen "12101";
chr1	ENSEMBL_gcm37	exon	53473110	53473271	0.10879853620368	-	.	gene_id "ENSMUSG00000096141.3"; transcript_id "ENSMUSG00000096141.3_tx_30"; exon_id "chr1_53473110_53473271_-"; exonnum "54"; txlen "12183";
chr1	ENSEMBL_gcm37	exon	53473110	53473271	0.10879853620368	-	.	gene_id "ENSMUSG00000096141.3"; transcript_id "ENSMUSG00000096141.3_tx_31"; exon_id "chr1_53473110_53473271_-"; exonnum "52"; txlen "11928";
chr1	ENSEMBL_gcm37	exon	53473110	53473271	0.10879853620368	-	.	gene_id "ENSMUSG00000096141.3"; transcript_id "ENSMUSG00000096141.3_tx_32"; exon_id "chr1_53473110_53473271_-"; exonnum "53"; txlen "12055";
chr1	ENSEMBL_gcm37	exon	53473110	53473271	0.103062194776823	-	.	gene_id "ENSMUSG00000096141.3"; transcript_id "ENSMUSG00000096141.3_tx_33"; exon_id "chr1_53473110_53473271_-"; exonnum "24"; txlen "6980";
chr1	ENSEMBL_gcm37	exon	53473110	53473271	0.0860454762890486	-	.	gene_id "ENSMUSG00000096141.3"; transcript_id "ENSMUSG00000096141.3_tx_34"; exon_id "chr1_53473110_53473271_-"; exonnum "31"; txlen "8321";
chr1	ENSEMBL_gcm37	exon	53473110	53473271	0.0860454762890486	-	.	gene_id "ENSMUSG00000096141.3"; transcript_id "ENSMUSG00000096141.3_tx_35"; exon_id "chr1_53473110_53473271_-"; exonnum "32"; txlen "8448";
chr1	ENSEMBL_gcm37	exon	53473110	53473271	0.0788885883781509	-	.	gene_id "ENSMUSG00000096141.3"; transcript_id "ENSMUSG00000096141.3_tx_36"; exon_id "chr1_53473110_53473271_-"; exonnum "54"; txlen "12049";
chr1	ENSEMBL_gcm37	exon	53473110	53473271	0.0788885883781509	-	.	gene_id "ENSMUSG00000096141.3"; transcript_id "ENSMUSG00000096141.3_tx_37"; exon_id "chr1_53473110_53473271_-"; exonnum "55"; txlen "12176";
chr1	ENSEMBL_gcm37	exon	53473110	53473271	0.0788750199316279	-	.	gene_id "ENSMUSG00000096141.3"; transcript_id "ENSMUSG00000096141.3_tx_38"; exon_id "chr1_53473110_53473271_-"; exonnum "30"; txlen "7877";
chr1	ENSEMBL_gcm37	exon	53473110	53473271	0.0788750199316279	-	.	gene_id "ENSMUSG00000096141.3"; transcript_id "ENSMUSG00000096141.3_tx_39"; exon_id "chr1_53473110_53473271_-"; exonnum "31"; txlen "8004";
chr1	ENSEMBL_gcm37	exon	53473110	53473271	0.58784852522824	-	.	gene_id "ENSMUSG00000096141.3"; transcript_id "ENSMUSG00000096141.3_tx_4"; exon_id "chr1_53473110_53473271_-"; exonnum "53"; txlen "11974";
chr1	ENSEMBL_gcm37	exon	53473110	53473271	0.0788750199316279	-	.	gene_id "ENSMUSG00000096141.3"; transcript_id "ENSMUSG00000096141.3_tx_40"; exon_id "chr1_53473110_53473271_-"; exonnum "30"; txlen "8101";
chr1	ENSEMBL_gcm37	exon	53473110	53473271	0.0788750199316279	-	.	gene_id "ENSMUSG00000096141.3"; transcript_id "ENSMUSG00000096141.3_tx_41"; exon_id "chr1_53473110_53473271_-"; exonnum "31"; txlen "8228";
chr1	ENSEMBL_gcm37	exon	53473110	53473271	0.0752897917529175	-	.	gene_id "ENSMUSG00000096141.3"; transcript_id "ENSMUSG00000096141.3_tx_42"; exon_id "chr1_53473110_53473271_-"; exonnum "30"; txlen "7676";
chr1	ENSEMBL_gcm37	exon	53473110	53473271	0.0752897917529175	-	.	gene_id "ENSMUSG00000096141.3"; transcript_id "ENSMUSG00000096141.3_tx_43"; exon_id "chr1_53473110_53473271_-"; exonnum "31"; txlen "7896";
chr1	ENSEMBL_gcm37	exon	53473110	53473271	0.0752897917529175	-	.	gene_id "ENSMUSG00000096141.3"; transcript_id "ENSMUSG00000096141.3_tx_44"; exon_id "chr1_53473110_53473271_-"; exonnum "31"; txlen "7803";
chr1	ENSEMBL_gcm37	exon	53473110	53473271	0.0752897917529175	-	.	gene_id "ENSMUSG00000096141.3"; transcript_id "ENSMUSG00000096141.3_tx_45"; exon_id "chr1_53473110_53473271_-"; exonnum "30"; txlen "7900";
chr1	ENSEMBL_gcm37	exon	53473110	53473271	0.0752897917529175	-	.	gene_id "ENSMUSG00000096141.3"; transcript_id "ENSMUSG00000096141.3_tx_46"; exon_id "chr1_53473110_53473271_-"; exonnum "32"; txlen "8023";
chr1	ENSEMBL_gcm37	exon	53473110	53473271	0.0752897917529175	-	.	gene_id "ENSMUSG00000096141.3"; transcript_id "ENSMUSG00000096141.3_tx_47"; exon_id "chr1_53473110_53473271_-"; exonnum "31"; txlen "8120";
chr1	ENSEMBL_gcm37	exon	53473110	53473271	0.0752897917529175	-	.	gene_id "ENSMUSG00000096141.3"; transcript_id "ENSMUSG00000096141.3_tx_48"; exon_id "chr1_53473110_53473271_-"; exonnum "31"; txlen "8027";
chr1	ENSEMBL_gcm37	exon	53473110	53473271	0.0752897917529175	-	.	gene_id "ENSMUSG00000096141.3"; transcript_id "ENSMUSG00000096141.3_tx_49"; exon_id "chr1_53473110_53473271_-"; exonnum "32"; txlen "8247";
chr1	ENSEMBL_gcm37	exon	53473110	53473271	0.570481000970427	-	.	gene_id "ENSMUSG00000096141.3"; transcript_id "ENSMUSG00000096141.3_tx_5"; exon_id "chr1_53473110_53473271_-"; exonnum "42"; txlen "10419";
chr1	ENSEMBL_gcm37	exon	53473110	53473271	0.0734971776635624	-	.	gene_id "ENSMUSG00000096141.3"; transcript_id "ENSMUSG00000096141.3_tx_50"; exon_id "chr1_53473110_53473271_-"; exonnum "31"; txlen "7963";
chr1	ENSEMBL_gcm37	exon	53473110	53473271	0.0734971776635624	-	.	gene_id "ENSMUSG00000096141.3"; transcript_id "ENSMUSG00000096141.3_tx_51"; exon_id "chr1_53473110_53473271_-"; exonnum "32"; txlen "8090";
chr1	ENSEMBL_gcm37	exon	53473110	53473271	0.0734971776635624	-	.	gene_id "ENSMUSG00000096141.3"; transcript_id "ENSMUSG00000096141.3_tx_52"; exon_id "chr1_53473110_53473271_-"; exonnum "33"; txlen "8310";
chr1	ENSEMBL_gcm37	exon	53473110	53473271	0.0734971776635624	-	.	gene_id "ENSMUSG00000096141.3"; transcript_id "ENSMUSG00000096141.3_tx_53"; exon_id "chr1_53473110_53473271_-"; exonnum "31"; txlen "8187";
chr1	ENSEMBL_gcm37	exon	53473110	53473271	0.0734971776635624	-	.	gene_id "ENSMUSG00000096141.3"; transcript_id "ENSMUSG00000096141.3_tx_54"; exon_id "chr1_53473110_53473271_-"; exonnum "31"; txlen "7762";
chr1	ENSEMBL_gcm37	exon	53473110	53473271	0.0734971776635624	-	.	gene_id "ENSMUSG00000096141.3"; transcript_id "ENSMUSG00000096141.3_tx_55"; exon_id "chr1_53473110_53473271_-"; exonnum "32"; txlen "8407";
chr1	ENSEMBL_gcm37	exon	53473110	53473271	0.0734971776635624	-	.	gene_id "ENSMUSG00000096141.3"; transcript_id "ENSMUSG00000096141.3_tx_56"; exon_id "chr1_53473110_53473271_-"; exonnum "32"; txlen "7982";
chr1	ENSEMBL_gcm37	exon	53473110	53473271	0.0734971776635624	-	.	gene_id "ENSMUSG00000096141.3"; transcript_id "ENSMUSG00000096141.3_tx_57"; exon_id "chr1_53473110_53473271_-"; exonnum "32"; txlen "8314";
chr1	ENSEMBL_gcm37	exon	53473110	53473271	0.0734971776635624	-	.	gene_id "ENSMUSG00000096141.3"; transcript_id "ENSMUSG00000096141.3_tx_58"; exon_id "chr1_53473110_53473271_-"; exonnum "32"; txlen "7889";
chr1	ENSEMBL_gcm37	exon	53473110	53473271	0.0734971776635624	-	.	gene_id "ENSMUSG00000096141.3"; transcript_id "ENSMUSG00000096141.3_tx_59"; exon_id "chr1_53473110_53473271_-"; exonnum "31"; txlen "7986";
chr1	ENSEMBL_gcm37	exon	53473110	53473271	0.454115629371883	-	.	gene_id "ENSMUSG00000096141.3"; transcript_id "ENSMUSG00000096141.3_tx_6"; exon_id "chr1_53473110_53473271_-"; exonnum "30"; txlen "7920";
chr1	ENSEMBL_gcm37	exon	53473110	53473271	0.0734971776635624	-	.	gene_id "ENSMUSG00000096141.3"; transcript_id "ENSMUSG00000096141.3_tx_60"; exon_id "chr1_53473110_53473271_-"; exonnum "33"; txlen "8534";
chr1	ENSEMBL_gcm37	exon	53473110	53473271	0.0734971776635624	-	.	gene_id "ENSMUSG00000096141.3"; transcript_id "ENSMUSG00000096141.3_tx_61"; exon_id "chr1_53473110_53473271_-"; exonnum "33"; txlen "8109";
chr1	ENSEMBL_gcm37	exon	53473110	53473271	0.0734971776635624	-	.	gene_id "ENSMUSG00000096141.3"; transcript_id "ENSMUSG00000096141.3_tx_62"; exon_id "chr1_53473110_53473271_-"; exonnum "32"; txlen "8206";
chr1	ENSEMBL_gcm37	exon	53473110	53473271	0.0734971776635624	-	.	gene_id "ENSMUSG00000096141.3"; transcript_id "ENSMUSG00000096141.3_tx_63"; exon_id "chr1_53473110_53473271_-"; exonnum "32"; txlen "8113";
chr1	ENSEMBL_gcm37	exon	53473110	53473271	0.0734971776635624	-	.	gene_id "ENSMUSG00000096141.3"; transcript_id "ENSMUSG00000096141.3_tx_64"; exon_id "chr1_53473110_53473271_-"; exonnum "33"; txlen "8333";
chr1	ENSEMBL_gcm37	exon	53473110	53473271	0.0725234769511326	-	.	gene_id "ENSMUSG00000096141.3"; transcript_id "ENSMUSG00000096141.3_tx_65"; exon_id "chr1_53473110_53473271_-"; exonnum "8"; txlen "3074";
chr1	ENSEMBL_gcm37	exon	53473110	53473271	0.0725234769511326	-	.	gene_id "ENSMUSG00000096141.3"; transcript_id "ENSMUSG00000096141.3_tx_66"; exon_id "chr1_53473110_53473271_-"; exonnum "9"; txlen "3201";
chr1	ENSEMBL_gcm37	exon	53473110	53473271	0.0618906440594172	-	.	gene_id "ENSMUSG00000096141.3"; transcript_id "ENSMUSG00000096141.3_tx_68"; exon_id "chr1_53473110_53473271_-"; exonnum "23"; txlen "6824";
chr1	ENSEMBL_gcm37	exon	53473110	53473271	0.0579985150673967	-	.	gene_id "ENSMUSG00000096141.3"; transcript_id "ENSMUSG00000096141.3_tx_69"; exon_id "chr1_53473110_53473271_-"; exonnum "40"; txlen "10072";
chr1	ENSEMBL_gcm37	exon	53473110	53473271	0.0567644536714854	-	.	gene_id "ENSMUSG00000096141.3"; transcript_id "ENSMUSG00000096141.3_tx_70"; exon_id "chr1_53473110_53473271_-"; exonnum "52"; txlen "11754";
chr1	ENSEMBL_gcm37	exon	53473110	53473271	0.0567644536714854	-	.	gene_id "ENSMUSG00000096141.3"; transcript_id "ENSMUSG00000096141.3_tx_71"; exon_id "chr1_53473110_53473271_-"; exonnum "53"; txlen "11881";
chr1	ENSEMBL_gcm37	exon	53473110	53473271	0.0567644536714854	-	.	gene_id "ENSMUSG00000096141.3"; transcript_id "ENSMUSG00000096141.3_tx_72"; exon_id "chr1_53473110_53473271_-"; exonnum "51"; txlen "11626";
chr1	ENSEMBL_gcm37	exon	53473110	53473271	0.0567644536714854	-	.	gene_id "ENSMUSG00000096141.3"; transcript_id "ENSMUSG00000096141.3_tx_73"; exon_id "chr1_53473110_53473271_-"; exonnum "51"; txlen "11574";
chr1	ENSEMBL_gcm37	exon	53473110	53473271	0.0567644536714854	-	.	gene_id "ENSMUSG00000096141.3"; transcript_id "ENSMUSG00000096141.3_tx_74"; exon_id "chr1_53473110_53473271_-"; exonnum "53"; txlen "12016";
chr1	ENSEMBL_gcm37	exon	53473110	53473271	0.0567644536714854	-	.	gene_id "ENSMUSG00000096141.3"; transcript_id "ENSMUSG00000096141.3_tx_75"; exon_id "chr1_53473110_53473271_-"; exonnum "52"; txlen "11753";
chr1	ENSEMBL_gcm37	exon	53473110	53473271	0.0567644536714854	-	.	gene_id "ENSMUSG00000096141.3"; transcript_id "ENSMUSG00000096141.3_tx_76"; exon_id "chr1_53473110_53473271_-"; exonnum "52"; txlen "11701";
chr1	ENSEMBL_gcm37	exon	53473110	53473271	0.0567644536714854	-	.	gene_id "ENSMUSG00000096141.3"; transcript_id "ENSMUSG00000096141.3_tx_77"; exon_id "chr1_53473110_53473271_-"; exonnum "54"; txlen "12143";
chr1	ENSEMBL_gcm37	exon	53473110	53473271	0.0567644536714854	-	.	gene_id "ENSMUSG00000096141.3"; transcript_id "ENSMUSG00000096141.3_tx_78"; exon_id "chr1_53473110_53473271_-"; exonnum "41"; txlen "10199";
chr1	ENSEMBL_gcm37	exon	53473110	53473271	0.0567644536714854	-	.	gene_id "ENSMUSG00000096141.3"; transcript_id "ENSMUSG00000096141.3_tx_79"; exon_id "chr1_53473110_53473271_-"; exonnum "50"; txlen "11446";
chr1	ENSEMBL_gcm37	exon	53473110	53473271	0.0567644536714854	-	.	gene_id "ENSMUSG00000096141.3"; transcript_id "ENSMUSG00000096141.3_tx_80"; exon_id "chr1_53473110_53473271_-"; exonnum "52"; txlen "11888";
chr1	ENSEMBL_gcm37	exon	53473110	53473271	0.0567644536714854	-	.	gene_id "ENSMUSG00000096141.3"; transcript_id "ENSMUSG00000096141.3_tx_81"; exon_id "chr1_53473110_53473271_-"; exonnum "52"; txlen "11836";
chr1	ENSEMBL_gcm37	exon	53473110	53473271	0.0567644536714854	-	.	gene_id "ENSMUSG00000096141.3"; transcript_id "ENSMUSG00000096141.3_tx_82"; exon_id "chr1_53473110_53473271_-"; exonnum "51"; txlen "11573";
chr1	ENSEMBL_gcm37	exon	53473110	53473271	0.0567644536714854	-	.	gene_id "ENSMUSG00000096141.3"; transcript_id "ENSMUSG00000096141.3_tx_83"; exon_id "chr1_53473110_53473271_-"; exonnum "53"; txlen "12015";
chr1	ENSEMBL_gcm37	exon	53473110	53473271	0.0567644536714854	-	.	gene_id "ENSMUSG00000096141.3"; transcript_id "ENSMUSG00000096141.3_tx_84"; exon_id "chr1_53473110_53473271_-"; exonnum "53"; txlen "11963";
chr1	ENSEMBL_gcm37	exon	53473110	53473271	0.0567644536714854	-	.	gene_id "ENSMUSG00000096141.3"; transcript_id "ENSMUSG00000096141.3_tx_85"; exon_id "chr1_53473110_53473271_-"; exonnum "51"; txlen "11708";
chr1	ENSEMBL_gcm37	exon	53473110	53473271	0.0567644536714854	-	.	gene_id "ENSMUSG00000096141.3"; transcript_id "ENSMUSG00000096141.3_tx_86"; exon_id "chr1_53473110_53473271_-"; exonnum "52"; txlen "11835";
chr1	ENSEMBL_gcm37	exon	53473110	53473271	0.0567644536714854	-	.	gene_id "ENSMUSG00000096141.3"; transcript_id "ENSMUSG00000096141.3_tx_87"; exon_id "chr1_53473110_53473271_-"; exonnum "28"; txlen "7573";
chr1	ENSEMBL_gcm37	exon	53473110	53473271	0.0567644536714854	-	.	gene_id "ENSMUSG00000096141.3"; transcript_id "ENSMUSG00000096141.3_tx_88"; exon_id "chr1_53473110_53473271_-"; exonnum "29"; txlen "7700";
chr1	ENSEMBL_gcm37	exon	53473110	53473271	0.0537784226806554	-	.	gene_id "ENSMUSG00000096141.3"; transcript_id "ENSMUSG00000096141.3_tx_89"; exon_id "chr1_53473110_53473271_-"; exonnum "50"; txlen "11862";
chr1	ENSEMBL_gcm37	exon	53473110	53473271	0.353774235549777	-	.	gene_id "ENSMUSG00000096141.3"; transcript_id "ENSMUSG00000096141.3_tx_9"; exon_id "chr1_53473110_53473271_-"; exonnum "7"; txlen "3000";
chr1	ENSEMBL_gcm37	exon	53473110	53473271	0.0528642246178814	-	.	gene_id "ENSMUSG00000096141.3"; transcript_id "ENSMUSG00000096141.3_tx_90"; exon_id "chr1_53473110_53473271_-"; exonnum "39"; txlen "9950";
chr1	ENSEMBL_gcm37	exon	53473110	53473271	0.0446904958926528	-	.	gene_id "ENSMUSG00000096141.3"; transcript_id "ENSMUSG00000096141.3_tx_93"; exon_id "chr1_53473110_53473271_-"; exonnum "2"; txlen "1948";
chr1	ENSEMBL_gcm37	exon	53473110	53473271	0.0430227381445243	-	.	gene_id "ENSMUSG00000096141.3"; transcript_id "ENSMUSG00000096141.3_tx_95"; exon_id "chr1_53473110_53473271_-"; exonnum "31"; txlen "7976";
chr1	ENSEMBL_gcm37	exon	53473110	53473271	0.0430227381445243	-	.	gene_id "ENSMUSG00000096141.3"; transcript_id "ENSMUSG00000096141.3_tx_96"; exon_id "chr1_53473110_53473271_-"; exonnum "32"; txlen "8062";
chr1	ENSEMBL_gcm37	exon	53473110	53473271	0.0430227381445243	-	.	gene_id "ENSMUSG00000096141.3"; transcript_id "ENSMUSG00000096141.3_tx_97"; exon_id "chr1_53473110_53473271_-"; exonnum "33"; txlen "8282";
chr1	ENSEMBL_gcm37	exon	53473110	53473271	0.0430227381445243	-	.	gene_id "ENSMUSG00000096141.3"; transcript_id "ENSMUSG00000096141.3_tx_98"; exon_id "chr1_53473110_53473271_-"; exonnum "31"; txlen "7775";
chr1	ENSEMBL_gcm37	exon	53473110	53473271	0.0430227381445243	-	.	gene_id "ENSMUSG00000096141.3"; transcript_id "ENSMUSG00000096141.3_tx_99"; exon_id "chr1_53473110_53473271_-"; exonnum "32"; txlen "7995";
chr1	sragcm37_ss	exon	53473687	53473811	0.0446904958926528	-	.	gene_id "ENSMUSG00000096141.3"; transcript_id "ENSMUSG00000096141.3_tx_93"; exon_id "chr1_53473687_53473811_-"; exonnum "1"; txlen "1948";
chr1	HAVANA	exon	53476590	53476766	0	-	.	gene_id "ENSMUSG00000096141.3"; transcript_id "ENSMUST00000094964.7"; gene_type "protein_coding"; gene_name "Dnah7a"; transcript_type "protein_coding"; transcript_name "Dnah7a-201"; exon_number 56; exon_id "ENSMUSE00001011774.2"; level 2; protein_id "ENSMUSP00000092571.6"; transcript_support_level "5"; mgi_id "MGI:2685838"; tag "not_organism_supported"; tag "basic"; tag "Ensembl_canonical"; tag "GENCODE_Primary"; tag "appris_principal_1"; tag "CCDS"; ccdsid "CCDS56629.1"; havana_gene "OTTMUSG00000046899.1"; havana_transcript "OTTMUST00000121596.1";
chr1	HAVANA	CDS	53476590	53476766	0	-	0	gene_id "ENSMUSG00000096141.3"; transcript_id "ENSMUST00000094964.7"; gene_type "protein_coding"; gene_name "Dnah7a"; transcript_type "protein_coding"; transcript_name "Dnah7a-201"; exon_number 56; exon_id "ENSMUSE00001011774.2"; level 2; protein_id "ENSMUSP00000092571.6"; transcript_support_level "5"; mgi_id "MGI:2685838"; tag "not_organism_supported"; tag "basic"; tag "Ensembl_canonical"; tag "GENCODE_Primary"; tag "appris_principal_1"; tag "CCDS"; ccdsid "CCDS56629.1"; havana_gene "OTTMUSG00000046899.1"; havana_transcript "OTTMUST00000121596.1";
chr1	ENSEMBL_gcm37	exon	53476590	53476766	1.9951713790371	-	.	gene_id "ENSMUSG00000096141.3"; transcript_id "ENSMUSG00000096141.3_tx_1"; exon_id "chr1_53476590_53476766_-"; exonnum "7"; txlen "3127";
chr1	ENSEMBL_gcm37	exon	53476590	53476766	0.314597625841376	-	.	gene_id "ENSMUSG00000096141.3"; transcript_id "ENSMUSG00000096141.3_tx_10"; exon_id "chr1_53476590_53476766_-"; exonnum "52"; txlen "11973";
chr1	ENSEMBL_gcm37	exon	53476590	53476766	0.0430227381445243	-	.	gene_id "ENSMUSG00000096141.3"; transcript_id "ENSMUSG00000096141.3_tx_100"; exon_id "chr1_53476590_53476766_-"; exonnum "32"; txlen "8081";
chr1	ENSEMBL_gcm37	exon	53476590	53476766	0.0417887307363202	-	.	gene_id "ENSMUSG00000096141.3"; transcript_id "ENSMUSG00000096141.3_tx_101"; exon_id "chr1_53476590_53476766_-"; exonnum "39"; txlen "10077";
chr1	ENSEMBL_gcm37	exon	53476590	53476766	0.0404619155057468	-	.	gene_id "ENSMUSG00000096141.3"; transcript_id "ENSMUSG00000096141.3_tx_104"; exon_id "chr1_53476590_53476766_-"; exonnum "2"; txlen "2063";
chr1	ENSEMBL_gcm37	exon	53476590	53476766	0.0394442941890755	-	.	gene_id "ENSMUSG00000096141.3"; transcript_id "ENSMUSG00000096141.3_tx_105"; exon_id "chr1_53476590_53476766_-"; exonnum "51"; txlen "11824";
chr1	ENSEMBL_gcm37	exon	53476590	53476766	0.0394442941890755	-	.	gene_id "ENSMUSG00000096141.3"; transcript_id "ENSMUSG00000096141.3_tx_106"; exon_id "chr1_53476590_53476766_-"; exonnum "52"; txlen "11951";
chr1	ENSEMBL_gcm37	exon	53476590	53476766	0.0394442941890755	-	.	gene_id "ENSMUSG00000096141.3"; transcript_id "ENSMUSG00000096141.3_tx_107"; exon_id "chr1_53476590_53476766_-"; exonnum "52"; txlen "11899";
chr1	ENSEMBL_gcm37	exon	53476590	53476766	0.0394442941890755	-	.	gene_id "ENSMUSG00000096141.3"; transcript_id "ENSMUSG00000096141.3_tx_108"; exon_id "chr1_53476590_53476766_-"; exonnum "53"; txlen "12026";
chr1	ENSEMBL_gcm37	exon	53476590	53476766	0.039437509965814	-	.	gene_id "ENSMUSG00000096141.3"; transcript_id "ENSMUSG00000096141.3_tx_109"; exon_id "chr1_53476590_53476766_-"; exonnum "27"; txlen "6774";
chr1	ENSEMBL_gcm37	exon	53476590	53476766	0.296372374167599	-	.	gene_id "ENSMUSG00000096141.3"; transcript_id "ENSMUSG00000096141.3_tx_11"; exon_id "chr1_53476590_53476766_-"; exonnum "51"; txlen "11846";
chr1	ENSEMBL_gcm37	exon	53476590	53476766	0.039437509965814	-	.	gene_id "ENSMUSG00000096141.3"; transcript_id "ENSMUSG00000096141.3_tx_110"; exon_id "chr1_53476590_53476766_-"; exonnum "28"; txlen "6860";
chr1	ENSEMBL_gcm37	exon	53476590	53476766	0.039437509965814	-	.	gene_id "ENSMUSG00000096141.3"; transcript_id "ENSMUSG00000096141.3_tx_111"; exon_id "chr1_53476590_53476766_-"; exonnum "27"; txlen "6998";
chr1	ENSEMBL_gcm37	exon	53476590	53476766	0.039437509965814	-	.	gene_id "ENSMUSG00000096141.3"; transcript_id "ENSMUSG00000096141.3_tx_112"; exon_id "chr1_53476590_53476766_-"; exonnum "27"; txlen "6573";
chr1	ENSEMBL_gcm37	exon	53476590	53476766	0.0382861268454153	-	.	gene_id "ENSMUSG00000096141.3"; transcript_id "ENSMUSG00000096141.3_tx_113"; exon_id "chr1_53476590_53476766_-"; exonnum "15"; txlen "5955";
chr1	ENSEMBL_gcm37	exon	53476590	53476766	0.0382861268454153	-	.	gene_id "ENSMUSG00000096141.3"; transcript_id "ENSMUSG00000096141.3_tx_114"; exon_id "chr1_53476590_53476766_-"; exonnum "16"; txlen "6082";
chr1	ENSEMBL_gcm37	exon	53476590	53476766	0.0295832206418066	-	.	gene_id "ENSMUSG00000096141.3"; transcript_id "ENSMUSG00000096141.3_tx_115"; exon_id "chr1_53476590_53476766_-"; exonnum "50"; txlen "11644";
chr1	ENSEMBL_gcm37	exon	53476590	53476766	0.0295832206418066	-	.	gene_id "ENSMUSG00000096141.3"; transcript_id "ENSMUSG00000096141.3_tx_116"; exon_id "chr1_53476590_53476766_-"; exonnum "52"; txlen "11869";
chr1	ENSEMBL_gcm37	exon	53476590	53476766	0.0295832206418066	-	.	gene_id "ENSMUSG00000096141.3"; transcript_id "ENSMUSG00000096141.3_tx_117"; exon_id "chr1_53476590_53476766_-"; exonnum "51"; txlen "11771";
chr1	ENSEMBL_gcm37	exon	53476590	53476766	0.0295832206418066	-	.	gene_id "ENSMUSG00000096141.3"; transcript_id "ENSMUSG00000096141.3_tx_118"; exon_id "chr1_53476590_53476766_-"; exonnum "53"; txlen "11996";
chr1	ENSEMBL_gcm37	exon	53476590	53476766	0.0295832206418066	-	.	gene_id "ENSMUSG00000096141.3"; transcript_id "ENSMUSG00000096141.3_tx_119"; exon_id "chr1_53476590_53476766_-"; exonnum "52"; txlen "11846";
chr1	ENSEMBL_gcm37	exon	53476590	53476766	0.282148155081639	-	.	gene_id "ENSMUSG00000096141.3"; transcript_id "ENSMUSG00000096141.3_tx_12"; exon_id "chr1_53476590_53476766_-"; exonnum "6"; txlen "2821";
chr1	ENSEMBL_gcm37	exon	53476590	53476766	0.0268892113403277	-	.	gene_id "ENSMUSG00000096141.3"; transcript_id "ENSMUSG00000096141.3_tx_120"; exon_id "chr1_53476590_53476766_-"; exonnum "52"; txlen "12350";
chr1	ENSEMBL_gcm37	exon	53476590	53476766	0.0246526838681722	-	.	gene_id "ENSMUSG00000096141.3"; transcript_id "ENSMUSG00000096141.3_tx_121"; exon_id "chr1_53476590_53476766_-"; exonnum "50"; txlen "11682";
chr1	ENSEMBL_gcm37	exon	53476590	53476766	0.0246526838681722	-	.	gene_id "ENSMUSG00000096141.3"; transcript_id "ENSMUSG00000096141.3_tx_122"; exon_id "chr1_53476590_53476766_-"; exonnum "51"; txlen "11810";
chr1	ENSEMBL_gcm37	exon	53476590	53476766	0.0246526838681722	-	.	gene_id "ENSMUSG00000096141.3"; transcript_id "ENSMUSG00000096141.3_tx_123"; exon_id "chr1_53476590_53476766_-"; exonnum "51"; txlen "11809";
chr1	ENSEMBL_gcm37	exon	53476590	53476766	0.0246526838681722	-	.	gene_id "ENSMUSG00000096141.3"; transcript_id "ENSMUSG00000096141.3_tx_124"; exon_id "chr1_53476590_53476766_-"; exonnum "51"; txlen "11757";
chr1	ENSEMBL_gcm37	exon	53476590	53476766	0.0246526838681722	-	.	gene_id "ENSMUSG00000096141.3"; transcript_id "ENSMUSG00000096141.3_tx_125"; exon_id "chr1_53476590_53476766_-"; exonnum "50"; txlen "11696";
chr1	ENSEMBL_gcm37	exon	53476590	53476766	0.0246526838681722	-	.	gene_id "ENSMUSG00000096141.3"; transcript_id "ENSMUSG00000096141.3_tx_126"; exon_id "chr1_53476590_53476766_-"; exonnum "52"; txlen "11937";
chr1	ENSEMBL_gcm37	exon	53476590	53476766	0.0246526838681722	-	.	gene_id "ENSMUSG00000096141.3"; transcript_id "ENSMUSG00000096141.3_tx_127"; exon_id "chr1_53476590_53476766_-"; exonnum "50"; txlen "11660";
chr1	ENSEMBL_gcm37	exon	53476590	53476766	0.0246526838681722	-	.	gene_id "ENSMUSG00000096141.3"; transcript_id "ENSMUSG00000096141.3_tx_128"; exon_id "chr1_53476590_53476766_-"; exonnum "50"; txlen "11659";
chr1	ENSEMBL_gcm37	exon	53476590	53476766	0.0246526838681722	-	.	gene_id "ENSMUSG00000096141.3"; transcript_id "ENSMUSG00000096141.3_tx_129"; exon_id "chr1_53476590_53476766_-"; exonnum "52"; txlen "11921";
chr1	ENSEMBL_gcm37	exon	53476590	53476766	0.255649421245198	-	.	gene_id "ENSMUSG00000096141.3"; transcript_id "ENSMUSG00000096141.3_tx_13"; exon_id "chr1_53476590_53476766_-"; exonnum "7"; txlen "2948";
chr1	ENSEMBL_gcm37	exon	53476590	53476766	0.0246526838681722	-	.	gene_id "ENSMUSG00000096141.3"; transcript_id "ENSMUSG00000096141.3_tx_130"; exon_id "chr1_53476590_53476766_-"; exonnum "52"; txlen "11885";
chr1	ENSEMBL_gcm37	exon	53476590	53476766	0.0246526838681722	-	.	gene_id "ENSMUSG00000096141.3"; transcript_id "ENSMUSG00000096141.3_tx_131"; exon_id "chr1_53476590_53476766_-"; exonnum "52"; txlen "11884";
chr1	ENSEMBL_gcm37	exon	53476590	53476766	0.0246526838681722	-	.	gene_id "ENSMUSG00000096141.3"; transcript_id "ENSMUSG00000096141.3_tx_132"; exon_id "chr1_53476590_53476766_-"; exonnum "51"; txlen "11823";
chr1	ENSEMBL_gcm37	exon	53476590	53476766	0.0246526838681722	-	.	gene_id "ENSMUSG00000096141.3"; transcript_id "ENSMUSG00000096141.3_tx_133"; exon_id "chr1_53476590_53476766_-"; exonnum "51"; txlen "11787";
chr1	ENSEMBL_gcm37	exon	53476590	53476766	0.0246526838681722	-	.	gene_id "ENSMUSG00000096141.3"; transcript_id "ENSMUSG00000096141.3_tx_134"; exon_id "chr1_53476590_53476766_-"; exonnum "53"; txlen "12048";
chr1	ENSEMBL_gcm37	exon	53476590	53476766	0.0246526838681722	-	.	gene_id "ENSMUSG00000096141.3"; transcript_id "ENSMUSG00000096141.3_tx_135"; exon_id "chr1_53476590_53476766_-"; exonnum "51"; txlen "11771";
chr1	ENSEMBL_gcm37	exon	53476590	53476766	0.0246526838681722	-	.	gene_id "ENSMUSG00000096141.3"; transcript_id "ENSMUSG00000096141.3_tx_136"; exon_id "chr1_53476590_53476766_-"; exonnum "53"; txlen "12012";
chr1	ENSEMBL_gcm37	exon	53476590	53476766	0.0246526838681722	-	.	gene_id "ENSMUSG00000096141.3"; transcript_id "ENSMUSG00000096141.3_tx_137"; exon_id "chr1_53476590_53476766_-"; exonnum "49"; txlen "11502";
chr1	ENSEMBL_gcm37	exon	53476590	53476766	0.0246526838681722	-	.	gene_id "ENSMUSG00000096141.3"; transcript_id "ENSMUSG00000096141.3_tx_138"; exon_id "chr1_53476590_53476766_-"; exonnum "51"; txlen "11735";
chr1	ENSEMBL_gcm37	exon	53476590	53476766	0.0246526838681722	-	.	gene_id "ENSMUSG00000096141.3"; transcript_id "ENSMUSG00000096141.3_tx_139"; exon_id "chr1_53476590_53476766_-"; exonnum "52"; txlen "11898";
chr1	ENSEMBL_gcm37	exon	53476590	53476766	0.180627393024081	-	.	gene_id "ENSMUSG00000096141.3"; transcript_id "ENSMUSG00000096141.3_tx_14"; exon_id "chr1_53476590_53476766_-"; exonnum "40"; txlen "10292";
chr1	ENSEMBL_gcm37	exon	53476590	53476766	0.0246526838681722	-	.	gene_id "ENSMUSG00000096141.3"; transcript_id "ENSMUSG00000096141.3_tx_140"; exon_id "chr1_53476590_53476766_-"; exonnum "50"; txlen "11630";
chr1	ENSEMBL_gcm37	exon	53476590	53476766	0.0246526838681722	-	.	gene_id "ENSMUSG00000096141.3"; transcript_id "ENSMUSG00000096141.3_tx_141"; exon_id "chr1_53476590_53476766_-"; exonnum "50"; txlen "11629";
chr1	ENSEMBL_gcm37	exon	53476590	53476766	0.0246526838681722	-	.	gene_id "ENSMUSG00000096141.3"; transcript_id "ENSMUSG00000096141.3_tx_142"; exon_id "chr1_53476590_53476766_-"; exonnum "52"; txlen "11862";
chr1	ENSEMBL_gcm37	exon	53476590	53476766	0.0246526838681722	-	.	gene_id "ENSMUSG00000096141.3"; transcript_id "ENSMUSG00000096141.3_tx_143"; exon_id "chr1_53476590_53476766_-"; exonnum "51"; txlen "11741";
chr1	ENSEMBL_gcm37	exon	53476590	53476766	0.0246526838681722	-	.	gene_id "ENSMUSG00000096141.3"; transcript_id "ENSMUSG00000096141.3_tx_144"; exon_id "chr1_53476590_53476766_-"; exonnum "50"; txlen "11643";
chr1	ENSEMBL_gcm37	exon	53476590	53476766	0.0246526838681722	-	.	gene_id "ENSMUSG00000096141.3"; transcript_id "ENSMUSG00000096141.3_tx_145"; exon_id "chr1_53476590_53476766_-"; exonnum "52"; txlen "11868";
chr1	ENSEMBL_gcm37	exon	53476590	53476766	0.0246526838681722	-	.	gene_id "ENSMUSG00000096141.3"; transcript_id "ENSMUSG00000096141.3_tx_146"; exon_id "chr1_53476590_53476766_-"; exonnum "51"; txlen "11757";
chr1	ENSEMBL_gcm37	exon	53476590	53476766	0.0246526838681722	-	.	gene_id "ENSMUSG00000096141.3"; transcript_id "ENSMUSG00000096141.3_tx_147"; exon_id "chr1_53476590_53476766_-"; exonnum "51"; txlen "11705";
chr1	ENSEMBL_gcm37	exon	53476590	53476766	0.0246526838681722	-	.	gene_id "ENSMUSG00000096141.3"; transcript_id "ENSMUSG00000096141.3_tx_148"; exon_id "chr1_53476590_53476766_-"; exonnum "50"; txlen "11607";
chr1	ENSEMBL_gcm37	exon	53476590	53476766	0.0246526838681722	-	.	gene_id "ENSMUSG00000096141.3"; transcript_id "ENSMUSG00000096141.3_tx_149"; exon_id "chr1_53476590_53476766_-"; exonnum "52"; txlen "11832";
chr1	ENSEMBL_gcm37	exon	53476590	53476766	0.138381756845487	-	.	gene_id "ENSMUSG00000096141.3"; transcript_id "ENSMUSG00000096141.3_tx_15"; exon_id "chr1_53476590_53476766_-"; exonnum "51"; txlen "11794";
chr1	ENSEMBL_gcm37	exon	53476590	53476766	0.0232089915222815	-	.	gene_id "ENSMUSG00000096141.3"; transcript_id "ENSMUSG00000096141.3_tx_153"; exon_id "chr1_53476590_53476766_-"; exonnum "22"; txlen "6107";
chr1	ENSEMBL_gcm37	exon	53476590	53476766	0.0232089915222815	-	.	gene_id "ENSMUSG00000096141.3"; transcript_id "ENSMUSG00000096141.3_tx_154"; exon_id "chr1_53476590_53476766_-"; exonnum "21"; txlen "5951";
chr1	ENSEMBL_gcm37	exon	53476590	53476766	0.0221509877631224	-	.	gene_id "ENSMUSG00000096141.3"; transcript_id "ENSMUSG00000096141.3_tx_155"; exon_id "chr1_53476590_53476766_-"; exonnum "24"; txlen "7107";
chr1	ENSEMBL_gcm37	exon	53476590	53476766	0.0215113690722622	-	.	gene_id "ENSMUSG00000096141.3"; transcript_id "ENSMUSG00000096141.3_tx_156"; exon_id "chr1_53476590_53476766_-"; exonnum "29"; txlen "7848";
chr1	ENSEMBL_gcm37	exon	53476590	53476766	0.0210859601807836	-	.	gene_id "ENSMUSG00000096141.3"; transcript_id "ENSMUSG00000096141.3_tx_157"; exon_id "chr1_53476590_53476766_-"; exonnum "30"; txlen "7911";
chr1	ENSEMBL_gcm37	exon	53476590	53476766	0.0210859601807836	-	.	gene_id "ENSMUSG00000096141.3"; transcript_id "ENSMUSG00000096141.3_tx_158"; exon_id "chr1_53476590_53476766_-"; exonnum "31"; txlen "7997";
chr1	ENSEMBL_gcm37	exon	53476590	53476766	0.0208108303118072	-	.	gene_id "ENSMUSG00000096141.3"; transcript_id "ENSMUSG00000096141.3_tx_159"; exon_id "chr1_53476590_53476766_-"; exonnum "41"; txlen "10367";
chr1	ENSEMBL_gcm37	exon	53476590	53476766	0.138381756845487	-	.	gene_id "ENSMUSG00000096141.3"; transcript_id "ENSMUSG00000096141.3_tx_16"; exon_id "chr1_53476590_53476766_-"; exonnum "52"; txlen "11921";
chr1	ENSEMBL_gcm37	exon	53476590	53476766	0.0208108303118072	-	.	gene_id "ENSMUSG00000096141.3"; transcript_id "ENSMUSG00000096141.3_tx_160"; exon_id "chr1_53476590_53476766_-"; exonnum "42"; txlen "10494";
chr1	ENSEMBL_gcm37	exon	53476590	53476766	0.0196253202386986	-	.	gene_id "ENSMUSG00000096141.3"; transcript_id "ENSMUSG00000096141.3_tx_164"; exon_id "chr1_53476590_53476766_-"; exonnum "37"; txlen "9851";
chr1	ENSEMBL_gcm37	exon	53476590	53476766	0.0196253202386986	-	.	gene_id "ENSMUSG00000096141.3"; transcript_id "ENSMUSG00000096141.3_tx_165"; exon_id "chr1_53476590_53476766_-"; exonnum "38"; txlen "9978";
chr1	ENSEMBL_gcm37	exon	53476590	53476766	0.0188300374094188	-	.	gene_id "ENSMUSG00000096141.3"; transcript_id "ENSMUSG00000096141.3_tx_167"; exon_id "chr1_53476590_53476766_-"; exonnum "6"; txlen "2612";
chr1	ENSEMBL_gcm37	exon	53476590	53476766	0.0188300374094188	-	.	gene_id "ENSMUSG00000096141.3"; transcript_id "ENSMUSG00000096141.3_tx_168"; exon_id "chr1_53476590_53476766_-"; exonnum "7"; txlen "2865";
chr1	ENSEMBL_gcm37	exon	53476590	53476766	0.00179021715819278	-	.	gene_id "ENSMUSG00000096141.3"; transcript_id "ENSMUSG00000096141.3_tx_169"; exon_id "chr1_53476590_53476766_-"; exonnum "54"; txlen "12354";
chr1	ENSEMBL_gcm37	exon	53476590	53476766	0.136755058205913	-	.	gene_id "ENSMUSG00000096141.3"; transcript_id "ENSMUSG00000096141.3_tx_17"; exon_id "chr1_53476590_53476766_-"; exonnum "31"; txlen "8183";
chr1	ENSEMBL_gcm37	exon	53476590	53476766	0.000807277224435076	-	.	gene_id "ENSMUSG00000096141.3"; transcript_id "ENSMUSG00000096141.3_tx_170"; exon_id "chr1_53476590_53476766_-"; exonnum "55"; txlen "12208";
chr1	ENSEMBL_gcm37	exon	53476590	53476766	0.133451220071852	-	.	gene_id "ENSMUSG00000096141.3"; transcript_id "ENSMUSG00000096141.3_tx_18"; exon_id "chr1_53476590_53476766_-"; exonnum "50"; txlen "11666";
chr1	ENSEMBL_gcm37	exon	53476590	53476766	0.133451220071852	-	.	gene_id "ENSMUSG00000096141.3"; transcript_id "ENSMUSG00000096141.3_tx_19"; exon_id "chr1_53476590_53476766_-"; exonnum "51"; txlen "11793";
chr1	ENSEMBL_gcm37	exon	53476590	53476766	0.118259278482261	-	.	gene_id "ENSMUSG00000096141.3"; transcript_id "ENSMUSG00000096141.3_tx_20"; exon_id "chr1_53476590_53476766_-"; exonnum "28"; txlen "7793";
chr1	ENSEMBL_gcm37	exon	53476590	53476766	0.10879853620368	-	.	gene_id "ENSMUSG00000096141.3"; transcript_id "ENSMUSG00000096141.3_tx_24"; exon_id "chr1_53476590_53476766_-"; exonnum "53"; txlen "12236";
chr1	ENSEMBL_gcm37	exon	53476590	53476766	0.10879853620368	-	.	gene_id "ENSMUSG00000096141.3"; transcript_id "ENSMUSG00000096141.3_tx_25"; exon_id "chr1_53476590_53476766_-"; exonnum "54"; txlen "12363";
chr1	ENSEMBL_gcm37	exon	53476590	53476766	0.10879853620368	-	.	gene_id "ENSMUSG00000096141.3"; transcript_id "ENSMUSG00000096141.3_tx_27"; exon_id "chr1_53476590_53476766_-"; exonnum "52"; txlen "12108";
chr1	ENSEMBL_gcm37	exon	53476590	53476766	0.10879853620368	-	.	gene_id "ENSMUSG00000096141.3"; transcript_id "ENSMUSG00000096141.3_tx_28"; exon_id "chr1_53476590_53476766_-"; exonnum "52"; txlen "12056";
chr1	ENSEMBL_gcm37	exon	53476590	53476766	0.10879853620368	-	.	gene_id "ENSMUSG00000096141.3"; transcript_id "ENSMUSG00000096141.3_tx_29"; exon_id "chr1_53476590_53476766_-"; exonnum "53"; txlen "12235";
chr1	ENSEMBL_gcm37	exon	53476590	53476766	0.787071786263744	-	.	gene_id "ENSMUSG00000096141.3"; transcript_id "ENSMUSG00000096141.3_tx_3"; exon_id "chr1_53476590_53476766_-"; exonnum "53"; txlen "12101";
chr1	ENSEMBL_gcm37	exon	53476590	53476766	0.10879853620368	-	.	gene_id "ENSMUSG00000096141.3"; transcript_id "ENSMUSG00000096141.3_tx_30"; exon_id "chr1_53476590_53476766_-"; exonnum "53"; txlen "12183";
chr1	ENSEMBL_gcm37	exon	53476590	53476766	0.10879853620368	-	.	gene_id "ENSMUSG00000096141.3"; transcript_id "ENSMUSG00000096141.3_tx_31"; exon_id "chr1_53476590_53476766_-"; exonnum "51"; txlen "11928";
chr1	ENSEMBL_gcm37	exon	53476590	53476766	0.10879853620368	-	.	gene_id "ENSMUSG00000096141.3"; transcript_id "ENSMUSG00000096141.3_tx_32"; exon_id "chr1_53476590_53476766_-"; exonnum "52"; txlen "12055";
chr1	ENSEMBL_gcm37	exon	53476590	53476766	0.103062194776823	-	.	gene_id "ENSMUSG00000096141.3"; transcript_id "ENSMUSG00000096141.3_tx_33"; exon_id "chr1_53476590_53476766_-"; exonnum "23"; txlen "6980";
chr1	ENSEMBL_gcm37	exon	53476590	53476766	0.0860454762890486	-	.	gene_id "ENSMUSG00000096141.3"; transcript_id "ENSMUSG00000096141.3_tx_34"; exon_id "chr1_53476590_53476766_-"; exonnum "30"; txlen "8321";
chr1	ENSEMBL_gcm37	exon	53476590	53476766	0.0860454762890486	-	.	gene_id "ENSMUSG00000096141.3"; transcript_id "ENSMUSG00000096141.3_tx_35"; exon_id "chr1_53476590_53476766_-"; exonnum "31"; txlen "8448";
chr1	ENSEMBL_gcm37	exon	53476590	53476766	0.0788885883781509	-	.	gene_id "ENSMUSG00000096141.3"; transcript_id "ENSMUSG00000096141.3_tx_36"; exon_id "chr1_53476590_53476766_-"; exonnum "53"; txlen "12049";
chr1	ENSEMBL_gcm37	exon	53476590	53476766	0.0788885883781509	-	.	gene_id "ENSMUSG00000096141.3"; transcript_id "ENSMUSG00000096141.3_tx_37"; exon_id "chr1_53476590_53476766_-"; exonnum "54"; txlen "12176";
chr1	ENSEMBL_gcm37	exon	53476590	53476766	0.0788750199316279	-	.	gene_id "ENSMUSG00000096141.3"; transcript_id "ENSMUSG00000096141.3_tx_38"; exon_id "chr1_53476590_53476766_-"; exonnum "29"; txlen "7877";
chr1	ENSEMBL_gcm37	exon	53476590	53476766	0.0788750199316279	-	.	gene_id "ENSMUSG00000096141.3"; transcript_id "ENSMUSG00000096141.3_tx_39"; exon_id "chr1_53476590_53476766_-"; exonnum "30"; txlen "8004";
chr1	ENSEMBL_gcm37	exon	53476590	53476766	0.58784852522824	-	.	gene_id "ENSMUSG00000096141.3"; transcript_id "ENSMUSG00000096141.3_tx_4"; exon_id "chr1_53476590_53476766_-"; exonnum "52"; txlen "11974";
chr1	ENSEMBL_gcm37	exon	53476590	53476766	0.0788750199316279	-	.	gene_id "ENSMUSG00000096141.3"; transcript_id "ENSMUSG00000096141.3_tx_40"; exon_id "chr1_53476590_53476766_-"; exonnum "29"; txlen "8101";
chr1	ENSEMBL_gcm37	exon	53476590	53476766	0.0788750199316279	-	.	gene_id "ENSMUSG00000096141.3"; transcript_id "ENSMUSG00000096141.3_tx_41"; exon_id "chr1_53476590_53476766_-"; exonnum "30"; txlen "8228";
chr1	ENSEMBL_gcm37	exon	53476590	53476766	0.0752897917529175	-	.	gene_id "ENSMUSG00000096141.3"; transcript_id "ENSMUSG00000096141.3_tx_42"; exon_id "chr1_53476590_53476766_-"; exonnum "29"; txlen "7676";
chr1	ENSEMBL_gcm37	exon	53476590	53476766	0.0752897917529175	-	.	gene_id "ENSMUSG00000096141.3"; transcript_id "ENSMUSG00000096141.3_tx_43"; exon_id "chr1_53476590_53476766_-"; exonnum "30"; txlen "7896";
chr1	ENSEMBL_gcm37	exon	53476590	53476766	0.0752897917529175	-	.	gene_id "ENSMUSG00000096141.3"; transcript_id "ENSMUSG00000096141.3_tx_44"; exon_id "chr1_53476590_53476766_-"; exonnum "30"; txlen "7803";
chr1	ENSEMBL_gcm37	exon	53476590	53476766	0.0752897917529175	-	.	gene_id "ENSMUSG00000096141.3"; transcript_id "ENSMUSG00000096141.3_tx_45"; exon_id "chr1_53476590_53476766_-"; exonnum "29"; txlen "7900";
chr1	ENSEMBL_gcm37	exon	53476590	53476766	0.0752897917529175	-	.	gene_id "ENSMUSG00000096141.3"; transcript_id "ENSMUSG00000096141.3_tx_46"; exon_id "chr1_53476590_53476766_-"; exonnum "31"; txlen "8023";
chr1	ENSEMBL_gcm37	exon	53476590	53476766	0.0752897917529175	-	.	gene_id "ENSMUSG00000096141.3"; transcript_id "ENSMUSG00000096141.3_tx_47"; exon_id "chr1_53476590_53476766_-"; exonnum "30"; txlen "8120";
chr1	ENSEMBL_gcm37	exon	53476590	53476766	0.0752897917529175	-	.	gene_id "ENSMUSG00000096141.3"; transcript_id "ENSMUSG00000096141.3_tx_48"; exon_id "chr1_53476590_53476766_-"; exonnum "30"; txlen "8027";
chr1	ENSEMBL_gcm37	exon	53476590	53476766	0.0752897917529175	-	.	gene_id "ENSMUSG00000096141.3"; transcript_id "ENSMUSG00000096141.3_tx_49"; exon_id "chr1_53476590_53476766_-"; exonnum "31"; txlen "8247";
chr1	ENSEMBL_gcm37	exon	53476590	53476766	0.570481000970427	-	.	gene_id "ENSMUSG00000096141.3"; transcript_id "ENSMUSG00000096141.3_tx_5"; exon_id "chr1_53476590_53476766_-"; exonnum "41"; txlen "10419";
chr1	ENSEMBL_gcm37	exon	53476590	53476766	0.0734971776635624	-	.	gene_id "ENSMUSG00000096141.3"; transcript_id "ENSMUSG00000096141.3_tx_50"; exon_id "chr1_53476590_53476766_-"; exonnum "30"; txlen "7963";
chr1	ENSEMBL_gcm37	exon	53476590	53476766	0.0734971776635624	-	.	gene_id "ENSMUSG00000096141.3"; transcript_id "ENSMUSG00000096141.3_tx_51"; exon_id "chr1_53476590_53476766_-"; exonnum "31"; txlen "8090";
chr1	ENSEMBL_gcm37	exon	53476590	53476766	0.0734971776635624	-	.	gene_id "ENSMUSG00000096141.3"; transcript_id "ENSMUSG00000096141.3_tx_52"; exon_id "chr1_53476590_53476766_-"; exonnum "32"; txlen "8310";
chr1	ENSEMBL_gcm37	exon	53476590	53476766	0.0734971776635624	-	.	gene_id "ENSMUSG00000096141.3"; transcript_id "ENSMUSG00000096141.3_tx_53"; exon_id "chr1_53476590_53476766_-"; exonnum "30"; txlen "8187";
chr1	ENSEMBL_gcm37	exon	53476590	53476766	0.0734971776635624	-	.	gene_id "ENSMUSG00000096141.3"; transcript_id "ENSMUSG00000096141.3_tx_54"; exon_id "chr1_53476590_53476766_-"; exonnum "30"; txlen "7762";
chr1	ENSEMBL_gcm37	exon	53476590	53476766	0.0734971776635624	-	.	gene_id "ENSMUSG00000096141.3"; transcript_id "ENSMUSG00000096141.3_tx_55"; exon_id "chr1_53476590_53476766_-"; exonnum "31"; txlen "8407";
chr1	ENSEMBL_gcm37	exon	53476590	53476766	0.0734971776635624	-	.	gene_id "ENSMUSG00000096141.3"; transcript_id "ENSMUSG00000096141.3_tx_56"; exon_id "chr1_53476590_53476766_-"; exonnum "31"; txlen "7982";
chr1	ENSEMBL_gcm37	exon	53476590	53476766	0.0734971776635624	-	.	gene_id "ENSMUSG00000096141.3"; transcript_id "ENSMUSG00000096141.3_tx_57"; exon_id "chr1_53476590_53476766_-"; exonnum "31"; txlen "8314";
chr1	ENSEMBL_gcm37	exon	53476590	53476766	0.0734971776635624	-	.	gene_id "ENSMUSG00000096141.3"; transcript_id "ENSMUSG00000096141.3_tx_58"; exon_id "chr1_53476590_53476766_-"; exonnum "31"; txlen "7889";
chr1	ENSEMBL_gcm37	exon	53476590	53476766	0.0734971776635624	-	.	gene_id "ENSMUSG00000096141.3"; transcript_id "ENSMUSG00000096141.3_tx_59"; exon_id "chr1_53476590_53476766_-"; exonnum "30"; txlen "7986";
chr1	ENSEMBL_gcm37	exon	53476590	53476766	0.454115629371883	-	.	gene_id "ENSMUSG00000096141.3"; transcript_id "ENSMUSG00000096141.3_tx_6"; exon_id "chr1_53476590_53476766_-"; exonnum "29"; txlen "7920";
chr1	ENSEMBL_gcm37	exon	53476590	53476766	0.0734971776635624	-	.	gene_id "ENSMUSG00000096141.3"; transcript_id "ENSMUSG00000096141.3_tx_60"; exon_id "chr1_53476590_53476766_-"; exonnum "32"; txlen "8534";
chr1	ENSEMBL_gcm37	exon	53476590	53476766	0.0734971776635624	-	.	gene_id "ENSMUSG00000096141.3"; transcript_id "ENSMUSG00000096141.3_tx_61"; exon_id "chr1_53476590_53476766_-"; exonnum "32"; txlen "8109";
chr1	ENSEMBL_gcm37	exon	53476590	53476766	0.0734971776635624	-	.	gene_id "ENSMUSG00000096141.3"; transcript_id "ENSMUSG00000096141.3_tx_62"; exon_id "chr1_53476590_53476766_-"; exonnum "31"; txlen "8206";
chr1	ENSEMBL_gcm37	exon	53476590	53476766	0.0734971776635624	-	.	gene_id "ENSMUSG00000096141.3"; transcript_id "ENSMUSG00000096141.3_tx_63"; exon_id "chr1_53476590_53476766_-"; exonnum "31"; txlen "8113";
chr1	ENSEMBL_gcm37	exon	53476590	53476766	0.0734971776635624	-	.	gene_id "ENSMUSG00000096141.3"; transcript_id "ENSMUSG00000096141.3_tx_64"; exon_id "chr1_53476590_53476766_-"; exonnum "32"; txlen "8333";
chr1	ENSEMBL_gcm37	exon	53476590	53476766	0.0725234769511326	-	.	gene_id "ENSMUSG00000096141.3"; transcript_id "ENSMUSG00000096141.3_tx_65"; exon_id "chr1_53476590_53476766_-"; exonnum "7"; txlen "3074";
chr1	ENSEMBL_gcm37	exon	53476590	53476766	0.0725234769511326	-	.	gene_id "ENSMUSG00000096141.3"; transcript_id "ENSMUSG00000096141.3_tx_66"; exon_id "chr1_53476590_53476766_-"; exonnum "8"; txlen "3201";
chr1	ENSEMBL_gcm37	exon	53476590	53476766	0.0618906440594172	-	.	gene_id "ENSMUSG00000096141.3"; transcript_id "ENSMUSG00000096141.3_tx_68"; exon_id "chr1_53476590_53476766_-"; exonnum "22"; txlen "6824";
chr1	ENSEMBL_gcm37	exon	53476590	53476766	0.0579985150673967	-	.	gene_id "ENSMUSG00000096141.3"; transcript_id "ENSMUSG00000096141.3_tx_69"; exon_id "chr1_53476590_53476766_-"; exonnum "39"; txlen "10072";
chr1	ENSEMBL_gcm37	exon	53476590	53476766	0.0567644536714854	-	.	gene_id "ENSMUSG00000096141.3"; transcript_id "ENSMUSG00000096141.3_tx_70"; exon_id "chr1_53476590_53476766_-"; exonnum "51"; txlen "11754";
chr1	ENSEMBL_gcm37	exon	53476590	53476766	0.0567644536714854	-	.	gene_id "ENSMUSG00000096141.3"; transcript_id "ENSMUSG00000096141.3_tx_71"; exon_id "chr1_53476590_53476766_-"; exonnum "52"; txlen "11881";
chr1	ENSEMBL_gcm37	exon	53476590	53476766	0.0567644536714854	-	.	gene_id "ENSMUSG00000096141.3"; transcript_id "ENSMUSG00000096141.3_tx_72"; exon_id "chr1_53476590_53476766_-"; exonnum "50"; txlen "11626";
chr1	ENSEMBL_gcm37	exon	53476590	53476766	0.0567644536714854	-	.	gene_id "ENSMUSG00000096141.3"; transcript_id "ENSMUSG00000096141.3_tx_73"; exon_id "chr1_53476590_53476766_-"; exonnum "50"; txlen "11574";
chr1	ENSEMBL_gcm37	exon	53476590	53476766	0.0567644536714854	-	.	gene_id "ENSMUSG00000096141.3"; transcript_id "ENSMUSG00000096141.3_tx_74"; exon_id "chr1_53476590_53476766_-"; exonnum "52"; txlen "12016";
chr1	ENSEMBL_gcm37	exon	53476590	53476766	0.0567644536714854	-	.	gene_id "ENSMUSG00000096141.3"; transcript_id "ENSMUSG00000096141.3_tx_75"; exon_id "chr1_53476590_53476766_-"; exonnum "51"; txlen "11753";
chr1	ENSEMBL_gcm37	exon	53476590	53476766	0.0567644536714854	-	.	gene_id "ENSMUSG00000096141.3"; transcript_id "ENSMUSG00000096141.3_tx_76"; exon_id "chr1_53476590_53476766_-"; exonnum "51"; txlen "11701";
chr1	ENSEMBL_gcm37	exon	53476590	53476766	0.0567644536714854	-	.	gene_id "ENSMUSG00000096141.3"; transcript_id "ENSMUSG00000096141.3_tx_77"; exon_id "chr1_53476590_53476766_-"; exonnum "53"; txlen "12143";
chr1	ENSEMBL_gcm37	exon	53476590	53476766	0.0567644536714854	-	.	gene_id "ENSMUSG00000096141.3"; transcript_id "ENSMUSG00000096141.3_tx_78"; exon_id "chr1_53476590_53476766_-"; exonnum "40"; txlen "10199";
chr1	ENSEMBL_gcm37	exon	53476590	53476766	0.0567644536714854	-	.	gene_id "ENSMUSG00000096141.3"; transcript_id "ENSMUSG00000096141.3_tx_79"; exon_id "chr1_53476590_53476766_-"; exonnum "49"; txlen "11446";
chr1	ENSEMBL_gcm37	exon	53476590	53476766	0.0567644536714854	-	.	gene_id "ENSMUSG00000096141.3"; transcript_id "ENSMUSG00000096141.3_tx_80"; exon_id "chr1_53476590_53476766_-"; exonnum "51"; txlen "11888";
chr1	ENSEMBL_gcm37	exon	53476590	53476766	0.0567644536714854	-	.	gene_id "ENSMUSG00000096141.3"; transcript_id "ENSMUSG00000096141.3_tx_81"; exon_id "chr1_53476590_53476766_-"; exonnum "51"; txlen "11836";
chr1	ENSEMBL_gcm37	exon	53476590	53476766	0.0567644536714854	-	.	gene_id "ENSMUSG00000096141.3"; transcript_id "ENSMUSG00000096141.3_tx_82"; exon_id "chr1_53476590_53476766_-"; exonnum "50"; txlen "11573";
chr1	ENSEMBL_gcm37	exon	53476590	53476766	0.0567644536714854	-	.	gene_id "ENSMUSG00000096141.3"; transcript_id "ENSMUSG00000096141.3_tx_83"; exon_id "chr1_53476590_53476766_-"; exonnum "52"; txlen "12015";
chr1	ENSEMBL_gcm37	exon	53476590	53476766	0.0567644536714854	-	.	gene_id "ENSMUSG00000096141.3"; transcript_id "ENSMUSG00000096141.3_tx_84"; exon_id "chr1_53476590_53476766_-"; exonnum "52"; txlen "11963";
chr1	ENSEMBL_gcm37	exon	53476590	53476766	0.0567644536714854	-	.	gene_id "ENSMUSG00000096141.3"; transcript_id "ENSMUSG00000096141.3_tx_85"; exon_id "chr1_53476590_53476766_-"; exonnum "50"; txlen "11708";
chr1	ENSEMBL_gcm37	exon	53476590	53476766	0.0567644536714854	-	.	gene_id "ENSMUSG00000096141.3"; transcript_id "ENSMUSG00000096141.3_tx_86"; exon_id "chr1_53476590_53476766_-"; exonnum "51"; txlen "11835";
chr1	ENSEMBL_gcm37	exon	53476590	53476766	0.0567644536714854	-	.	gene_id "ENSMUSG00000096141.3"; transcript_id "ENSMUSG00000096141.3_tx_87"; exon_id "chr1_53476590_53476766_-"; exonnum "27"; txlen "7573";
chr1	ENSEMBL_gcm37	exon	53476590	53476766	0.0567644536714854	-	.	gene_id "ENSMUSG00000096141.3"; transcript_id "ENSMUSG00000096141.3_tx_88"; exon_id "chr1_53476590_53476766_-"; exonnum "28"; txlen "7700";
chr1	ENSEMBL_gcm37	exon	53476590	53476766	0.0537784226806554	-	.	gene_id "ENSMUSG00000096141.3"; transcript_id "ENSMUSG00000096141.3_tx_89"; exon_id "chr1_53476590_53476766_-"; exonnum "49"; txlen "11862";
chr1	ENSEMBL_gcm37	exon	53476590	53476766	0.353774235549777	-	.	gene_id "ENSMUSG00000096141.3"; transcript_id "ENSMUSG00000096141.3_tx_9"; exon_id "chr1_53476590_53476766_-"; exonnum "6"; txlen "3000";
chr1	ENSEMBL_gcm37	exon	53476590	53476766	0.0528642246178814	-	.	gene_id "ENSMUSG00000096141.3"; transcript_id "ENSMUSG00000096141.3_tx_90"; exon_id "chr1_53476590_53476766_-"; exonnum "38"; txlen "9950";
chr1	ENSEMBL_gcm37	exon	53476590	53476766	0.0430227381445243	-	.	gene_id "ENSMUSG00000096141.3"; transcript_id "ENSMUSG00000096141.3_tx_95"; exon_id "chr1_53476590_53476766_-"; exonnum "30"; txlen "7976";
chr1	ENSEMBL_gcm37	exon	53476590	53476766	0.0430227381445243	-	.	gene_id "ENSMUSG00000096141.3"; transcript_id "ENSMUSG00000096141.3_tx_96"; exon_id "chr1_53476590_53476766_-"; exonnum "31"; txlen "8062";
chr1	ENSEMBL_gcm37	exon	53476590	53476766	0.0430227381445243	-	.	gene_id "ENSMUSG00000096141.3"; transcript_id "ENSMUSG00000096141.3_tx_97"; exon_id "chr1_53476590_53476766_-"; exonnum "32"; txlen "8282";
chr1	ENSEMBL_gcm37	exon	53476590	53476766	0.0430227381445243	-	.	gene_id "ENSMUSG00000096141.3"; transcript_id "ENSMUSG00000096141.3_tx_98"; exon_id "chr1_53476590_53476766_-"; exonnum "30"; txlen "7775";
chr1	ENSEMBL_gcm37	exon	53476590	53476766	0.0430227381445243	-	.	gene_id "ENSMUSG00000096141.3"; transcript_id "ENSMUSG00000096141.3_tx_99"; exon_id "chr1_53476590_53476766_-"; exonnum "31"; txlen "7995";
chr1	sragcm37_ss	exon	53478514	53478576	0.0404619155057468	-	.	gene_id "ENSMUSG00000096141.3"; transcript_id "ENSMUSG00000096141.3_tx_104"; exon_id "chr1_53478514_53478576_-"; exonnum "1"; txlen "2063";
chr1	ENSEMBL	gene	53482430	53482554	0	-	.	gene_id "ENSMUSG00002076105.1"; gene_type "miRNA"; gene_name "Gm55384"; level 3; mgi_id "MGI:6847239";
chr1	ENSEMBL	transcript	53482430	53482554	0	-	.	gene_id "ENSMUSG00002076105.1"; transcript_id "ENSMUST00020181820.1"; gene_type "miRNA"; gene_name "Gm55384"; transcript_type "miRNA"; transcript_name "Gm55384-201"; level 3; mgi_id "MGI:6847239"; tag "basic"; tag "Ensembl_canonical"; tag "GENCODE_Primary";
chr1	ENSEMBL	exon	53482430	53482554	0	-	.	gene_id "ENSMUSG00002076105.1"; transcript_id "ENSMUST00020181820.1"; gene_type "miRNA"; gene_name "Gm55384"; transcript_type "miRNA"; transcript_name "Gm55384-201"; exon_number 1; exon_id "ENSMUSE00011469249.1"; level 3; mgi_id "MGI:6847239"; tag "basic"; tag "Ensembl_canonical"; tag "GENCODE_Primary";
chr1	HAVANA	exon	53483600	53483692	0	-	.	gene_id "ENSMUSG00000096141.3"; transcript_id "ENSMUST00000094964.7"; gene_type "protein_coding"; gene_name "Dnah7a"; transcript_type "protein_coding"; transcript_name "Dnah7a-201"; exon_number 55; exon_id "ENSMUSE00001089639.2"; level 2; protein_id "ENSMUSP00000092571.6"; transcript_support_level "5"; mgi_id "MGI:2685838"; tag "not_organism_supported"; tag "basic"; tag "Ensembl_canonical"; tag "GENCODE_Primary"; tag "appris_principal_1"; tag "CCDS"; ccdsid "CCDS56629.1"; havana_gene "OTTMUSG00000046899.1"; havana_transcript "OTTMUST00000121596.1";
chr1	HAVANA	CDS	53483600	53483692	0	-	0	gene_id "ENSMUSG00000096141.3"; transcript_id "ENSMUST00000094964.7"; gene_type "protein_coding"; gene_name "Dnah7a"; transcript_type "protein_coding"; transcript_name "Dnah7a-201"; exon_number 55; exon_id "ENSMUSE00001089639.2"; level 2; protein_id "ENSMUSP00000092571.6"; transcript_support_level "5"; mgi_id "MGI:2685838"; tag "not_organism_supported"; tag "basic"; tag "Ensembl_canonical"; tag "GENCODE_Primary"; tag "appris_principal_1"; tag "CCDS"; ccdsid "CCDS56629.1"; havana_gene "OTTMUSG00000046899.1"; havana_transcript "OTTMUST00000121596.1";
chr1	ENSEMBL_gcm37	exon	53483600	53483692	1.9951713790371	-	.	gene_id "ENSMUSG00000096141.3"; transcript_id "ENSMUSG00000096141.3_tx_1"; exon_id "chr1_53483600_53483692_-"; exonnum "6"; txlen "3127";
chr1	ENSEMBL_gcm37	exon	53483600	53483692	0.314597625841376	-	.	gene_id "ENSMUSG00000096141.3"; transcript_id "ENSMUSG00000096141.3_tx_10"; exon_id "chr1_53483600_53483692_-"; exonnum "51"; txlen "11973";
chr1	ENSEMBL_gcm37	exon	53483600	53483692	0.0430227381445243	-	.	gene_id "ENSMUSG00000096141.3"; transcript_id "ENSMUSG00000096141.3_tx_100"; exon_id "chr1_53483600_53483692_-"; exonnum "31"; txlen "8081";
chr1	ENSEMBL_gcm37	exon	53483600	53483692	0.0417887307363202	-	.	gene_id "ENSMUSG00000096141.3"; transcript_id "ENSMUSG00000096141.3_tx_101"; exon_id "chr1_53483600_53483692_-"; exonnum "38"; txlen "10077";
chr1	ENSEMBL_gcm37	exon	53483600	53483692	0.0394442941890755	-	.	gene_id "ENSMUSG00000096141.3"; transcript_id "ENSMUSG00000096141.3_tx_105"; exon_id "chr1_53483600_53483692_-"; exonnum "50"; txlen "11824";
chr1	ENSEMBL_gcm37	exon	53483600	53483692	0.0394442941890755	-	.	gene_id "ENSMUSG00000096141.3"; transcript_id "ENSMUSG00000096141.3_tx_106"; exon_id "chr1_53483600_53483692_-"; exonnum "51"; txlen "11951";
chr1	ENSEMBL_gcm37	exon	53483600	53483692	0.0394442941890755	-	.	gene_id "ENSMUSG00000096141.3"; transcript_id "ENSMUSG00000096141.3_tx_107"; exon_id "chr1_53483600_53483692_-"; exonnum "51"; txlen "11899";
chr1	ENSEMBL_gcm37	exon	53483600	53483692	0.0394442941890755	-	.	gene_id "ENSMUSG00000096141.3"; transcript_id "ENSMUSG00000096141.3_tx_108"; exon_id "chr1_53483600_53483692_-"; exonnum "52"; txlen "12026";
chr1	ENSEMBL_gcm37	exon	53483600	53483692	0.039437509965814	-	.	gene_id "ENSMUSG00000096141.3"; transcript_id "ENSMUSG00000096141.3_tx_109"; exon_id "chr1_53483600_53483692_-"; exonnum "26"; txlen "6774";
chr1	ENSEMBL_gcm37	exon	53483600	53483692	0.296372374167599	-	.	gene_id "ENSMUSG00000096141.3"; transcript_id "ENSMUSG00000096141.3_tx_11"; exon_id "chr1_53483600_53483692_-"; exonnum "50"; txlen "11846";
chr1	ENSEMBL_gcm37	exon	53483600	53483692	0.039437509965814	-	.	gene_id "ENSMUSG00000096141.3"; transcript_id "ENSMUSG00000096141.3_tx_110"; exon_id "chr1_53483600_53483692_-"; exonnum "27"; txlen "6860";
chr1	ENSEMBL_gcm37	exon	53483600	53483692	0.039437509965814	-	.	gene_id "ENSMUSG00000096141.3"; transcript_id "ENSMUSG00000096141.3_tx_111"; exon_id "chr1_53483600_53483692_-"; exonnum "26"; txlen "6998";
chr1	ENSEMBL_gcm37	exon	53483600	53483692	0.039437509965814	-	.	gene_id "ENSMUSG00000096141.3"; transcript_id "ENSMUSG00000096141.3_tx_112"; exon_id "chr1_53483600_53483692_-"; exonnum "26"; txlen "6573";
chr1	ENSEMBL_gcm37	exon	53483600	53483692	0.0382861268454153	-	.	gene_id "ENSMUSG00000096141.3"; transcript_id "ENSMUSG00000096141.3_tx_113"; exon_id "chr1_53483600_53483692_-"; exonnum "14"; txlen "5955";
chr1	ENSEMBL_gcm37	exon	53483600	53483692	0.0382861268454153	-	.	gene_id "ENSMUSG00000096141.3"; transcript_id "ENSMUSG00000096141.3_tx_114"; exon_id "chr1_53483600_53483692_-"; exonnum "15"; txlen "6082";
chr1	ENSEMBL_gcm37	exon	53483600	53483692	0.0295832206418066	-	.	gene_id "ENSMUSG00000096141.3"; transcript_id "ENSMUSG00000096141.3_tx_115"; exon_id "chr1_53483600_53483692_-"; exonnum "49"; txlen "11644";
chr1	ENSEMBL_gcm37	exon	53483600	53483692	0.0295832206418066	-	.	gene_id "ENSMUSG00000096141.3"; transcript_id "ENSMUSG00000096141.3_tx_116"; exon_id "chr1_53483600_53483692_-"; exonnum "51"; txlen "11869";
chr1	ENSEMBL_gcm37	exon	53483600	53483692	0.0295832206418066	-	.	gene_id "ENSMUSG00000096141.3"; transcript_id "ENSMUSG00000096141.3_tx_117"; exon_id "chr1_53483600_53483692_-"; exonnum "50"; txlen "11771";
chr1	ENSEMBL_gcm37	exon	53483600	53483692	0.0295832206418066	-	.	gene_id "ENSMUSG00000096141.3"; transcript_id "ENSMUSG00000096141.3_tx_118"; exon_id "chr1_53483600_53483692_-"; exonnum "52"; txlen "11996";
chr1	ENSEMBL_gcm37	exon	53483600	53483692	0.0295832206418066	-	.	gene_id "ENSMUSG00000096141.3"; transcript_id "ENSMUSG00000096141.3_tx_119"; exon_id "chr1_53483600_53483692_-"; exonnum "51"; txlen "11846";
chr1	ENSEMBL_gcm37	exon	53483600	53483692	0.282148155081639	-	.	gene_id "ENSMUSG00000096141.3"; transcript_id "ENSMUSG00000096141.3_tx_12"; exon_id "chr1_53483600_53483692_-"; exonnum "5"; txlen "2821";
chr1	ENSEMBL_gcm37	exon	53483600	53483692	0.0268892113403277	-	.	gene_id "ENSMUSG00000096141.3"; transcript_id "ENSMUSG00000096141.3_tx_120"; exon_id "chr1_53483600_53483692_-"; exonnum "51"; txlen "12350";
chr1	ENSEMBL_gcm37	exon	53483600	53483692	0.0246526838681722	-	.	gene_id "ENSMUSG00000096141.3"; transcript_id "ENSMUSG00000096141.3_tx_121"; exon_id "chr1_53483600_53483692_-"; exonnum "49"; txlen "11682";
chr1	ENSEMBL_gcm37	exon	53483600	53483692	0.0246526838681722	-	.	gene_id "ENSMUSG00000096141.3"; transcript_id "ENSMUSG00000096141.3_tx_122"; exon_id "chr1_53483600_53483692_-"; exonnum "50"; txlen "11810";
chr1	ENSEMBL_gcm37	exon	53483600	53483692	0.0246526838681722	-	.	gene_id "ENSMUSG00000096141.3"; transcript_id "ENSMUSG00000096141.3_tx_123"; exon_id "chr1_53483600_53483692_-"; exonnum "50"; txlen "11809";
chr1	ENSEMBL_gcm37	exon	53483600	53483692	0.0246526838681722	-	.	gene_id "ENSMUSG00000096141.3"; transcript_id "ENSMUSG00000096141.3_tx_124"; exon_id "chr1_53483600_53483692_-"; exonnum "50"; txlen "11757";
chr1	ENSEMBL_gcm37	exon	53483600	53483692	0.0246526838681722	-	.	gene_id "ENSMUSG00000096141.3"; transcript_id "ENSMUSG00000096141.3_tx_125"; exon_id "chr1_53483600_53483692_-"; exonnum "49"; txlen "11696";
chr1	ENSEMBL_gcm37	exon	53483600	53483692	0.0246526838681722	-	.	gene_id "ENSMUSG00000096141.3"; transcript_id "ENSMUSG00000096141.3_tx_126"; exon_id "chr1_53483600_53483692_-"; exonnum "51"; txlen "11937";
chr1	ENSEMBL_gcm37	exon	53483600	53483692	0.0246526838681722	-	.	gene_id "ENSMUSG00000096141.3"; transcript_id "ENSMUSG00000096141.3_tx_127"; exon_id "chr1_53483600_53483692_-"; exonnum "49"; txlen "11660";
chr1	ENSEMBL_gcm37	exon	53483600	53483692	0.0246526838681722	-	.	gene_id "ENSMUSG00000096141.3"; transcript_id "ENSMUSG00000096141.3_tx_128"; exon_id "chr1_53483600_53483692_-"; exonnum "49"; txlen "11659";
chr1	ENSEMBL_gcm37	exon	53483600	53483692	0.0246526838681722	-	.	gene_id "ENSMUSG00000096141.3"; transcript_id "ENSMUSG00000096141.3_tx_129"; exon_id "chr1_53483600_53483692_-"; exonnum "51"; txlen "11921";
chr1	ENSEMBL_gcm37	exon	53483600	53483692	0.255649421245198	-	.	gene_id "ENSMUSG00000096141.3"; transcript_id "ENSMUSG00000096141.3_tx_13"; exon_id "chr1_53483600_53483692_-"; exonnum "6"; txlen "2948";
chr1	ENSEMBL_gcm37	exon	53483600	53483692	0.0246526838681722	-	.	gene_id "ENSMUSG00000096141.3"; transcript_id "ENSMUSG00000096141.3_tx_130"; exon_id "chr1_53483600_53483692_-"; exonnum "51"; txlen "11885";
chr1	ENSEMBL_gcm37	exon	53483600	53483692	0.0246526838681722	-	.	gene_id "ENSMUSG00000096141.3"; transcript_id "ENSMUSG00000096141.3_tx_131"; exon_id "chr1_53483600_53483692_-"; exonnum "51"; txlen "11884";
chr1	ENSEMBL_gcm37	exon	53483600	53483692	0.0246526838681722	-	.	gene_id "ENSMUSG00000096141.3"; transcript_id "ENSMUSG00000096141.3_tx_132"; exon_id "chr1_53483600_53483692_-"; exonnum "50"; txlen "11823";
chr1	ENSEMBL_gcm37	exon	53483600	53483692	0.0246526838681722	-	.	gene_id "ENSMUSG00000096141.3"; transcript_id "ENSMUSG00000096141.3_tx_133"; exon_id "chr1_53483600_53483692_-"; exonnum "50"; txlen "11787";
chr1	ENSEMBL_gcm37	exon	53483600	53483692	0.0246526838681722	-	.	gene_id "ENSMUSG00000096141.3"; transcript_id "ENSMUSG00000096141.3_tx_134"; exon_id "chr1_53483600_53483692_-"; exonnum "52"; txlen "12048";
chr1	ENSEMBL_gcm37	exon	53483600	53483692	0.0246526838681722	-	.	gene_id "ENSMUSG00000096141.3"; transcript_id "ENSMUSG00000096141.3_tx_135"; exon_id "chr1_53483600_53483692_-"; exonnum "50"; txlen "11771";
chr1	ENSEMBL_gcm37	exon	53483600	53483692	0.0246526838681722	-	.	gene_id "ENSMUSG00000096141.3"; transcript_id "ENSMUSG00000096141.3_tx_136"; exon_id "chr1_53483600_53483692_-"; exonnum "52"; txlen "12012";
chr1	ENSEMBL_gcm37	exon	53483600	53483692	0.0246526838681722	-	.	gene_id "ENSMUSG00000096141.3"; transcript_id "ENSMUSG00000096141.3_tx_137"; exon_id "chr1_53483600_53483692_-"; exonnum "48"; txlen "11502";
chr1	ENSEMBL_gcm37	exon	53483600	53483692	0.0246526838681722	-	.	gene_id "ENSMUSG00000096141.3"; transcript_id "ENSMUSG00000096141.3_tx_138"; exon_id "chr1_53483600_53483692_-"; exonnum "50"; txlen "11735";
chr1	ENSEMBL_gcm37	exon	53483600	53483692	0.0246526838681722	-	.	gene_id "ENSMUSG00000096141.3"; transcript_id "ENSMUSG00000096141.3_tx_139"; exon_id "chr1_53483600_53483692_-"; exonnum "51"; txlen "11898";
chr1	ENSEMBL_gcm37	exon	53483600	53483692	0.180627393024081	-	.	gene_id "ENSMUSG00000096141.3"; transcript_id "ENSMUSG00000096141.3_tx_14"; exon_id "chr1_53483600_53483692_-"; exonnum "39"; txlen "10292";
chr1	ENSEMBL_gcm37	exon	53483600	53483692	0.0246526838681722	-	.	gene_id "ENSMUSG00000096141.3"; transcript_id "ENSMUSG00000096141.3_tx_140"; exon_id "chr1_53483600_53483692_-"; exonnum "49"; txlen "11630";
chr1	ENSEMBL_gcm37	exon	53483600	53483692	0.0246526838681722	-	.	gene_id "ENSMUSG00000096141.3"; transcript_id "ENSMUSG00000096141.3_tx_141"; exon_id "chr1_53483600_53483692_-"; exonnum "49"; txlen "11629";
chr1	ENSEMBL_gcm37	exon	53483600	53483692	0.0246526838681722	-	.	gene_id "ENSMUSG00000096141.3"; transcript_id "ENSMUSG00000096141.3_tx_142"; exon_id "chr1_53483600_53483692_-"; exonnum "51"; txlen "11862";
chr1	ENSEMBL_gcm37	exon	53483600	53483692	0.0246526838681722	-	.	gene_id "ENSMUSG00000096141.3"; transcript_id "ENSMUSG00000096141.3_tx_143"; exon_id "chr1_53483600_53483692_-"; exonnum "50"; txlen "11741";
chr1	ENSEMBL_gcm37	exon	53483600	53483692	0.0246526838681722	-	.	gene_id "ENSMUSG00000096141.3"; transcript_id "ENSMUSG00000096141.3_tx_144"; exon_id "chr1_53483600_53483692_-"; exonnum "49"; txlen "11643";
chr1	ENSEMBL_gcm37	exon	53483600	53483692	0.0246526838681722	-	.	gene_id "ENSMUSG00000096141.3"; transcript_id "ENSMUSG00000096141.3_tx_145"; exon_id "chr1_53483600_53483692_-"; exonnum "51"; txlen "11868";
chr1	ENSEMBL_gcm37	exon	53483600	53483692	0.0246526838681722	-	.	gene_id "ENSMUSG00000096141.3"; transcript_id "ENSMUSG00000096141.3_tx_146"; exon_id "chr1_53483600_53483692_-"; exonnum "50"; txlen "11757";
chr1	ENSEMBL_gcm37	exon	53483600	53483692	0.0246526838681722	-	.	gene_id "ENSMUSG00000096141.3"; transcript_id "ENSMUSG00000096141.3_tx_147"; exon_id "chr1_53483600_53483692_-"; exonnum "50"; txlen "11705";
chr1	ENSEMBL_gcm37	exon	53483600	53483692	0.0246526838681722	-	.	gene_id "ENSMUSG00000096141.3"; transcript_id "ENSMUSG00000096141.3_tx_148"; exon_id "chr1_53483600_53483692_-"; exonnum "49"; txlen "11607";
chr1	ENSEMBL_gcm37	exon	53483600	53483692	0.0246526838681722	-	.	gene_id "ENSMUSG00000096141.3"; transcript_id "ENSMUSG00000096141.3_tx_149"; exon_id "chr1_53483600_53483692_-"; exonnum "51"; txlen "11832";
chr1	ENSEMBL_gcm37	exon	53483600	53483692	0.138381756845487	-	.	gene_id "ENSMUSG00000096141.3"; transcript_id "ENSMUSG00000096141.3_tx_15"; exon_id "chr1_53483600_53483692_-"; exonnum "50"; txlen "11794";
chr1	ENSEMBL_gcm37	exon	53483600	53483692	0.0232089915222815	-	.	gene_id "ENSMUSG00000096141.3"; transcript_id "ENSMUSG00000096141.3_tx_153"; exon_id "chr1_53483600_53483692_-"; exonnum "21"; txlen "6107";
chr1	ENSEMBL_gcm37	exon	53483600	53483692	0.0232089915222815	-	.	gene_id "ENSMUSG00000096141.3"; transcript_id "ENSMUSG00000096141.3_tx_154"; exon_id "chr1_53483600_53483692_-"; exonnum "20"; txlen "5951";
chr1	ENSEMBL_gcm37	exon	53483600	53483692	0.0221509877631224	-	.	gene_id "ENSMUSG00000096141.3"; transcript_id "ENSMUSG00000096141.3_tx_155"; exon_id "chr1_53483600_53483692_-"; exonnum "23"; txlen "7107";
chr1	ENSEMBL_gcm37	exon	53483600	53483692	0.0215113690722622	-	.	gene_id "ENSMUSG00000096141.3"; transcript_id "ENSMUSG00000096141.3_tx_156"; exon_id "chr1_53483600_53483692_-"; exonnum "28"; txlen "7848";
chr1	ENSEMBL_gcm37	exon	53483600	53483692	0.0210859601807836	-	.	gene_id "ENSMUSG00000096141.3"; transcript_id "ENSMUSG00000096141.3_tx_157"; exon_id "chr1_53483600_53483692_-"; exonnum "29"; txlen "7911";
chr1	ENSEMBL_gcm37	exon	53483600	53483692	0.0210859601807836	-	.	gene_id "ENSMUSG00000096141.3"; transcript_id "ENSMUSG00000096141.3_tx_158"; exon_id "chr1_53483600_53483692_-"; exonnum "30"; txlen "7997";
chr1	ENSEMBL_gcm37	exon	53483600	53483692	0.0208108303118072	-	.	gene_id "ENSMUSG00000096141.3"; transcript_id "ENSMUSG00000096141.3_tx_159"; exon_id "chr1_53483600_53483692_-"; exonnum "40"; txlen "10367";
chr1	ENSEMBL_gcm37	exon	53483600	53483692	0.138381756845487	-	.	gene_id "ENSMUSG00000096141.3"; transcript_id "ENSMUSG00000096141.3_tx_16"; exon_id "chr1_53483600_53483692_-"; exonnum "51"; txlen "11921";
chr1	ENSEMBL_gcm37	exon	53483600	53483692	0.0208108303118072	-	.	gene_id "ENSMUSG00000096141.3"; transcript_id "ENSMUSG00000096141.3_tx_160"; exon_id "chr1_53483600_53483692_-"; exonnum "41"; txlen "10494";
chr1	ENSEMBL_gcm37	exon	53483600	53483692	0.0196253202386986	-	.	gene_id "ENSMUSG00000096141.3"; transcript_id "ENSMUSG00000096141.3_tx_164"; exon_id "chr1_53483600_53483692_-"; exonnum "36"; txlen "9851";
chr1	ENSEMBL_gcm37	exon	53483600	53483692	0.0196253202386986	-	.	gene_id "ENSMUSG00000096141.3"; transcript_id "ENSMUSG00000096141.3_tx_165"; exon_id "chr1_53483600_53483692_-"; exonnum "37"; txlen "9978";
chr1	ENSEMBL_gcm37	exon	53483600	53483692	0.0188300374094188	-	.	gene_id "ENSMUSG00000096141.3"; transcript_id "ENSMUSG00000096141.3_tx_167"; exon_id "chr1_53483600_53483692_-"; exonnum "5"; txlen "2612";
chr1	ENSEMBL_gcm37	exon	53483600	53483692	0.0188300374094188	-	.	gene_id "ENSMUSG00000096141.3"; transcript_id "ENSMUSG00000096141.3_tx_168"; exon_id "chr1_53483600_53483692_-"; exonnum "6"; txlen "2865";
chr1	ENSEMBL_gcm37	exon	53483600	53483692	0.00179021715819278	-	.	gene_id "ENSMUSG00000096141.3"; transcript_id "ENSMUSG00000096141.3_tx_169"; exon_id "chr1_53483600_53483692_-"; exonnum "53"; txlen "12354";
chr1	ENSEMBL_gcm37	exon	53483600	53483692	0.136755058205913	-	.	gene_id "ENSMUSG00000096141.3"; transcript_id "ENSMUSG00000096141.3_tx_17"; exon_id "chr1_53483600_53483692_-"; exonnum "30"; txlen "8183";
chr1	ENSEMBL_gcm37	exon	53483600	53483692	0.000807277224435076	-	.	gene_id "ENSMUSG00000096141.3"; transcript_id "ENSMUSG00000096141.3_tx_170"; exon_id "chr1_53483600_53483692_-"; exonnum "54"; txlen "12208";
chr1	ENSEMBL_gcm37	exon	53483600	53483692	0.133451220071852	-	.	gene_id "ENSMUSG00000096141.3"; transcript_id "ENSMUSG00000096141.3_tx_18"; exon_id "chr1_53483600_53483692_-"; exonnum "49"; txlen "11666";
chr1	ENSEMBL_gcm37	exon	53483600	53483692	0.133451220071852	-	.	gene_id "ENSMUSG00000096141.3"; transcript_id "ENSMUSG00000096141.3_tx_19"; exon_id "chr1_53483600_53483692_-"; exonnum "50"; txlen "11793";
chr1	ENSEMBL_gcm37	exon	53483600	53483692	0.118259278482261	-	.	gene_id "ENSMUSG00000096141.3"; transcript_id "ENSMUSG00000096141.3_tx_20"; exon_id "chr1_53483600_53483692_-"; exonnum "27"; txlen "7793";
chr1	ENSEMBL_gcm37	exon	53483600	53483692	0.10879853620368	-	.	gene_id "ENSMUSG00000096141.3"; transcript_id "ENSMUSG00000096141.3_tx_24"; exon_id "chr1_53483600_53483692_-"; exonnum "52"; txlen "12236";
chr1	ENSEMBL_gcm37	exon	53483600	53483692	0.10879853620368	-	.	gene_id "ENSMUSG00000096141.3"; transcript_id "ENSMUSG00000096141.3_tx_25"; exon_id "chr1_53483600_53483692_-"; exonnum "53"; txlen "12363";
chr1	ENSEMBL_gcm37	exon	53483600	53483692	0.10879853620368	-	.	gene_id "ENSMUSG00000096141.3"; transcript_id "ENSMUSG00000096141.3_tx_27"; exon_id "chr1_53483600_53483692_-"; exonnum "51"; txlen "12108";
chr1	ENSEMBL_gcm37	exon	53483600	53483692	0.10879853620368	-	.	gene_id "ENSMUSG00000096141.3"; transcript_id "ENSMUSG00000096141.3_tx_28"; exon_id "chr1_53483600_53483692_-"; exonnum "51"; txlen "12056";
chr1	ENSEMBL_gcm37	exon	53483600	53483692	0.10879853620368	-	.	gene_id "ENSMUSG00000096141.3"; transcript_id "ENSMUSG00000096141.3_tx_29"; exon_id "chr1_53483600_53483692_-"; exonnum "52"; txlen "12235";
chr1	ENSEMBL_gcm37	exon	53483600	53483692	0.787071786263744	-	.	gene_id "ENSMUSG00000096141.3"; transcript_id "ENSMUSG00000096141.3_tx_3"; exon_id "chr1_53483600_53483692_-"; exonnum "52"; txlen "12101";
chr1	ENSEMBL_gcm37	exon	53483600	53483692	0.10879853620368	-	.	gene_id "ENSMUSG00000096141.3"; transcript_id "ENSMUSG00000096141.3_tx_30"; exon_id "chr1_53483600_53483692_-"; exonnum "52"; txlen "12183";
chr1	ENSEMBL_gcm37	exon	53483600	53483692	0.10879853620368	-	.	gene_id "ENSMUSG00000096141.3"; transcript_id "ENSMUSG00000096141.3_tx_31"; exon_id "chr1_53483600_53483692_-"; exonnum "50"; txlen "11928";
chr1	ENSEMBL_gcm37	exon	53483600	53483692	0.10879853620368	-	.	gene_id "ENSMUSG00000096141.3"; transcript_id "ENSMUSG00000096141.3_tx_32"; exon_id "chr1_53483600_53483692_-"; exonnum "51"; txlen "12055";
chr1	ENSEMBL_gcm37	exon	53483600	53483692	0.103062194776823	-	.	gene_id "ENSMUSG00000096141.3"; transcript_id "ENSMUSG00000096141.3_tx_33"; exon_id "chr1_53483600_53483692_-"; exonnum "22"; txlen "6980";
chr1	ENSEMBL_gcm37	exon	53483600	53483692	0.0860454762890486	-	.	gene_id "ENSMUSG00000096141.3"; transcript_id "ENSMUSG00000096141.3_tx_34"; exon_id "chr1_53483600_53483692_-"; exonnum "29"; txlen "8321";
chr1	ENSEMBL_gcm37	exon	53483600	53483692	0.0860454762890486	-	.	gene_id "ENSMUSG00000096141.3"; transcript_id "ENSMUSG00000096141.3_tx_35"; exon_id "chr1_53483600_53483692_-"; exonnum "30"; txlen "8448";
chr1	ENSEMBL_gcm37	exon	53483600	53483692	0.0788885883781509	-	.	gene_id "ENSMUSG00000096141.3"; transcript_id "ENSMUSG00000096141.3_tx_36"; exon_id "chr1_53483600_53483692_-"; exonnum "52"; txlen "12049";
chr1	ENSEMBL_gcm37	exon	53483600	53483692	0.0788885883781509	-	.	gene_id "ENSMUSG00000096141.3"; transcript_id "ENSMUSG00000096141.3_tx_37"; exon_id "chr1_53483600_53483692_-"; exonnum "53"; txlen "12176";
chr1	ENSEMBL_gcm37	exon	53483600	53483692	0.0788750199316279	-	.	gene_id "ENSMUSG00000096141.3"; transcript_id "ENSMUSG00000096141.3_tx_38"; exon_id "chr1_53483600_53483692_-"; exonnum "28"; txlen "7877";
chr1	ENSEMBL_gcm37	exon	53483600	53483692	0.0788750199316279	-	.	gene_id "ENSMUSG00000096141.3"; transcript_id "ENSMUSG00000096141.3_tx_39"; exon_id "chr1_53483600_53483692_-"; exonnum "29"; txlen "8004";
chr1	ENSEMBL_gcm37	exon	53483600	53483692	0.58784852522824	-	.	gene_id "ENSMUSG00000096141.3"; transcript_id "ENSMUSG00000096141.3_tx_4"; exon_id "chr1_53483600_53483692_-"; exonnum "51"; txlen "11974";
chr1	ENSEMBL_gcm37	exon	53483600	53483692	0.0788750199316279	-	.	gene_id "ENSMUSG00000096141.3"; transcript_id "ENSMUSG00000096141.3_tx_40"; exon_id "chr1_53483600_53483692_-"; exonnum "28"; txlen "8101";
chr1	ENSEMBL_gcm37	exon	53483600	53483692	0.0788750199316279	-	.	gene_id "ENSMUSG00000096141.3"; transcript_id "ENSMUSG00000096141.3_tx_41"; exon_id "chr1_53483600_53483692_-"; exonnum "29"; txlen "8228";
chr1	ENSEMBL_gcm37	exon	53483600	53483692	0.0752897917529175	-	.	gene_id "ENSMUSG00000096141.3"; transcript_id "ENSMUSG00000096141.3_tx_42"; exon_id "chr1_53483600_53483692_-"; exonnum "28"; txlen "7676";
chr1	ENSEMBL_gcm37	exon	53483600	53483692	0.0752897917529175	-	.	gene_id "ENSMUSG00000096141.3"; transcript_id "ENSMUSG00000096141.3_tx_43"; exon_id "chr1_53483600_53483692_-"; exonnum "29"; txlen "7896";
chr1	ENSEMBL_gcm37	exon	53483600	53483692	0.0752897917529175	-	.	gene_id "ENSMUSG00000096141.3"; transcript_id "ENSMUSG00000096141.3_tx_44"; exon_id "chr1_53483600_53483692_-"; exonnum "29"; txlen "7803";
chr1	ENSEMBL_gcm37	exon	53483600	53483692	0.0752897917529175	-	.	gene_id "ENSMUSG00000096141.3"; transcript_id "ENSMUSG00000096141.3_tx_45"; exon_id "chr1_53483600_53483692_-"; exonnum "28"; txlen "7900";
chr1	ENSEMBL_gcm37	exon	53483600	53483692	0.0752897917529175	-	.	gene_id "ENSMUSG00000096141.3"; transcript_id "ENSMUSG00000096141.3_tx_46"; exon_id "chr1_53483600_53483692_-"; exonnum "30"; txlen "8023";
chr1	ENSEMBL_gcm37	exon	53483600	53483692	0.0752897917529175	-	.	gene_id "ENSMUSG00000096141.3"; transcript_id "ENSMUSG00000096141.3_tx_47"; exon_id "chr1_53483600_53483692_-"; exonnum "29"; txlen "8120";
chr1	ENSEMBL_gcm37	exon	53483600	53483692	0.0752897917529175	-	.	gene_id "ENSMUSG00000096141.3"; transcript_id "ENSMUSG00000096141.3_tx_48"; exon_id "chr1_53483600_53483692_-"; exonnum "29"; txlen "8027";
chr1	ENSEMBL_gcm37	exon	53483600	53483692	0.0752897917529175	-	.	gene_id "ENSMUSG00000096141.3"; transcript_id "ENSMUSG00000096141.3_tx_49"; exon_id "chr1_53483600_53483692_-"; exonnum "30"; txlen "8247";
chr1	ENSEMBL_gcm37	exon	53483600	53483692	0.570481000970427	-	.	gene_id "ENSMUSG00000096141.3"; transcript_id "ENSMUSG00000096141.3_tx_5"; exon_id "chr1_53483600_53483692_-"; exonnum "40"; txlen "10419";
chr1	ENSEMBL_gcm37	exon	53483600	53483692	0.0734971776635624	-	.	gene_id "ENSMUSG00000096141.3"; transcript_id "ENSMUSG00000096141.3_tx_50"; exon_id "chr1_53483600_53483692_-"; exonnum "29"; txlen "7963";
chr1	ENSEMBL_gcm37	exon	53483600	53483692	0.0734971776635624	-	.	gene_id "ENSMUSG00000096141.3"; transcript_id "ENSMUSG00000096141.3_tx_51"; exon_id "chr1_53483600_53483692_-"; exonnum "30"; txlen "8090";
chr1	ENSEMBL_gcm37	exon	53483600	53483692	0.0734971776635624	-	.	gene_id "ENSMUSG00000096141.3"; transcript_id "ENSMUSG00000096141.3_tx_52"; exon_id "chr1_53483600_53483692_-"; exonnum "31"; txlen "8310";
chr1	ENSEMBL_gcm37	exon	53483600	53483692	0.0734971776635624	-	.	gene_id "ENSMUSG00000096141.3"; transcript_id "ENSMUSG00000096141.3_tx_53"; exon_id "chr1_53483600_53483692_-"; exonnum "29"; txlen "8187";
chr1	ENSEMBL_gcm37	exon	53483600	53483692	0.0734971776635624	-	.	gene_id "ENSMUSG00000096141.3"; transcript_id "ENSMUSG00000096141.3_tx_54"; exon_id "chr1_53483600_53483692_-"; exonnum "29"; txlen "7762";
chr1	ENSEMBL_gcm37	exon	53483600	53483692	0.0734971776635624	-	.	gene_id "ENSMUSG00000096141.3"; transcript_id "ENSMUSG00000096141.3_tx_55"; exon_id "chr1_53483600_53483692_-"; exonnum "30"; txlen "8407";
chr1	ENSEMBL_gcm37	exon	53483600	53483692	0.0734971776635624	-	.	gene_id "ENSMUSG00000096141.3"; transcript_id "ENSMUSG00000096141.3_tx_56"; exon_id "chr1_53483600_53483692_-"; exonnum "30"; txlen "7982";
chr1	ENSEMBL_gcm37	exon	53483600	53483692	0.0734971776635624	-	.	gene_id "ENSMUSG00000096141.3"; transcript_id "ENSMUSG00000096141.3_tx_57"; exon_id "chr1_53483600_53483692_-"; exonnum "30"; txlen "8314";
chr1	ENSEMBL_gcm37	exon	53483600	53483692	0.0734971776635624	-	.	gene_id "ENSMUSG00000096141.3"; transcript_id "ENSMUSG00000096141.3_tx_58"; exon_id "chr1_53483600_53483692_-"; exonnum "30"; txlen "7889";
chr1	ENSEMBL_gcm37	exon	53483600	53483692	0.0734971776635624	-	.	gene_id "ENSMUSG00000096141.3"; transcript_id "ENSMUSG00000096141.3_tx_59"; exon_id "chr1_53483600_53483692_-"; exonnum "29"; txlen "7986";
chr1	ENSEMBL_gcm37	exon	53483600	53483692	0.454115629371883	-	.	gene_id "ENSMUSG00000096141.3"; transcript_id "ENSMUSG00000096141.3_tx_6"; exon_id "chr1_53483600_53483692_-"; exonnum "28"; txlen "7920";
chr1	ENSEMBL_gcm37	exon	53483600	53483692	0.0734971776635624	-	.	gene_id "ENSMUSG00000096141.3"; transcript_id "ENSMUSG00000096141.3_tx_60"; exon_id "chr1_53483600_53483692_-"; exonnum "31"; txlen "8534";
chr1	ENSEMBL_gcm37	exon	53483600	53483692	0.0734971776635624	-	.	gene_id "ENSMUSG00000096141.3"; transcript_id "ENSMUSG00000096141.3_tx_61"; exon_id "chr1_53483600_53483692_-"; exonnum "31"; txlen "8109";
chr1	ENSEMBL_gcm37	exon	53483600	53483692	0.0734971776635624	-	.	gene_id "ENSMUSG00000096141.3"; transcript_id "ENSMUSG00000096141.3_tx_62"; exon_id "chr1_53483600_53483692_-"; exonnum "30"; txlen "8206";
chr1	ENSEMBL_gcm37	exon	53483600	53483692	0.0734971776635624	-	.	gene_id "ENSMUSG00000096141.3"; transcript_id "ENSMUSG00000096141.3_tx_63"; exon_id "chr1_53483600_53483692_-"; exonnum "30"; txlen "8113";
chr1	ENSEMBL_gcm37	exon	53483600	53483692	0.0734971776635624	-	.	gene_id "ENSMUSG00000096141.3"; transcript_id "ENSMUSG00000096141.3_tx_64"; exon_id "chr1_53483600_53483692_-"; exonnum "31"; txlen "8333";
chr1	ENSEMBL_gcm37	exon	53483600	53483692	0.0725234769511326	-	.	gene_id "ENSMUSG00000096141.3"; transcript_id "ENSMUSG00000096141.3_tx_65"; exon_id "chr1_53483600_53483692_-"; exonnum "6"; txlen "3074";
chr1	ENSEMBL_gcm37	exon	53483600	53483692	0.0725234769511326	-	.	gene_id "ENSMUSG00000096141.3"; transcript_id "ENSMUSG00000096141.3_tx_66"; exon_id "chr1_53483600_53483692_-"; exonnum "7"; txlen "3201";
chr1	ENSEMBL_gcm37	exon	53483600	53483692	0.0618906440594172	-	.	gene_id "ENSMUSG00000096141.3"; transcript_id "ENSMUSG00000096141.3_tx_68"; exon_id "chr1_53483600_53483692_-"; exonnum "21"; txlen "6824";
chr1	ENSEMBL_gcm37	exon	53483600	53483692	0.0579985150673967	-	.	gene_id "ENSMUSG00000096141.3"; transcript_id "ENSMUSG00000096141.3_tx_69"; exon_id "chr1_53483600_53483692_-"; exonnum "38"; txlen "10072";
chr1	ENSEMBL_gcm37	exon	53483600	53483692	0.0567644536714854	-	.	gene_id "ENSMUSG00000096141.3"; transcript_id "ENSMUSG00000096141.3_tx_70"; exon_id "chr1_53483600_53483692_-"; exonnum "50"; txlen "11754";
chr1	ENSEMBL_gcm37	exon	53483600	53483692	0.0567644536714854	-	.	gene_id "ENSMUSG00000096141.3"; transcript_id "ENSMUSG00000096141.3_tx_71"; exon_id "chr1_53483600_53483692_-"; exonnum "51"; txlen "11881";
chr1	ENSEMBL_gcm37	exon	53483600	53483692	0.0567644536714854	-	.	gene_id "ENSMUSG00000096141.3"; transcript_id "ENSMUSG00000096141.3_tx_72"; exon_id "chr1_53483600_53483692_-"; exonnum "49"; txlen "11626";
chr1	ENSEMBL_gcm37	exon	53483600	53483692	0.0567644536714854	-	.	gene_id "ENSMUSG00000096141.3"; transcript_id "ENSMUSG00000096141.3_tx_73"; exon_id "chr1_53483600_53483692_-"; exonnum "49"; txlen "11574";
chr1	ENSEMBL_gcm37	exon	53483600	53483692	0.0567644536714854	-	.	gene_id "ENSMUSG00000096141.3"; transcript_id "ENSMUSG00000096141.3_tx_74"; exon_id "chr1_53483600_53483692_-"; exonnum "51"; txlen "12016";
chr1	ENSEMBL_gcm37	exon	53483600	53483692	0.0567644536714854	-	.	gene_id "ENSMUSG00000096141.3"; transcript_id "ENSMUSG00000096141.3_tx_75"; exon_id "chr1_53483600_53483692_-"; exonnum "50"; txlen "11753";
chr1	ENSEMBL_gcm37	exon	53483600	53483692	0.0567644536714854	-	.	gene_id "ENSMUSG00000096141.3"; transcript_id "ENSMUSG00000096141.3_tx_76"; exon_id "chr1_53483600_53483692_-"; exonnum "50"; txlen "11701";
chr1	ENSEMBL_gcm37	exon	53483600	53483692	0.0567644536714854	-	.	gene_id "ENSMUSG00000096141.3"; transcript_id "ENSMUSG00000096141.3_tx_77"; exon_id "chr1_53483600_53483692_-"; exonnum "52"; txlen "12143";
chr1	ENSEMBL_gcm37	exon	53483600	53483692	0.0567644536714854	-	.	gene_id "ENSMUSG00000096141.3"; transcript_id "ENSMUSG00000096141.3_tx_78"; exon_id "chr1_53483600_53483692_-"; exonnum "39"; txlen "10199";
chr1	ENSEMBL_gcm37	exon	53483600	53483692	0.0567644536714854	-	.	gene_id "ENSMUSG00000096141.3"; transcript_id "ENSMUSG00000096141.3_tx_79"; exon_id "chr1_53483600_53483692_-"; exonnum "48"; txlen "11446";
chr1	ENSEMBL_gcm37	exon	53483600	53483692	0.0567644536714854	-	.	gene_id "ENSMUSG00000096141.3"; transcript_id "ENSMUSG00000096141.3_tx_80"; exon_id "chr1_53483600_53483692_-"; exonnum "50"; txlen "11888";
chr1	ENSEMBL_gcm37	exon	53483600	53483692	0.0567644536714854	-	.	gene_id "ENSMUSG00000096141.3"; transcript_id "ENSMUSG00000096141.3_tx_81"; exon_id "chr1_53483600_53483692_-"; exonnum "50"; txlen "11836";
chr1	ENSEMBL_gcm37	exon	53483600	53483692	0.0567644536714854	-	.	gene_id "ENSMUSG00000096141.3"; transcript_id "ENSMUSG00000096141.3_tx_82"; exon_id "chr1_53483600_53483692_-"; exonnum "49"; txlen "11573";
chr1	ENSEMBL_gcm37	exon	53483600	53483692	0.0567644536714854	-	.	gene_id "ENSMUSG00000096141.3"; transcript_id "ENSMUSG00000096141.3_tx_83"; exon_id "chr1_53483600_53483692_-"; exonnum "51"; txlen "12015";
chr1	ENSEMBL_gcm37	exon	53483600	53483692	0.0567644536714854	-	.	gene_id "ENSMUSG00000096141.3"; transcript_id "ENSMUSG00000096141.3_tx_84"; exon_id "chr1_53483600_53483692_-"; exonnum "51"; txlen "11963";
chr1	ENSEMBL_gcm37	exon	53483600	53483692	0.0567644536714854	-	.	gene_id "ENSMUSG00000096141.3"; transcript_id "ENSMUSG00000096141.3_tx_85"; exon_id "chr1_53483600_53483692_-"; exonnum "49"; txlen "11708";
chr1	ENSEMBL_gcm37	exon	53483600	53483692	0.0567644536714854	-	.	gene_id "ENSMUSG00000096141.3"; transcript_id "ENSMUSG00000096141.3_tx_86"; exon_id "chr1_53483600_53483692_-"; exonnum "50"; txlen "11835";
chr1	ENSEMBL_gcm37	exon	53483600	53483692	0.0567644536714854	-	.	gene_id "ENSMUSG00000096141.3"; transcript_id "ENSMUSG00000096141.3_tx_87"; exon_id "chr1_53483600_53483692_-"; exonnum "26"; txlen "7573";
chr1	ENSEMBL_gcm37	exon	53483600	53483692	0.0567644536714854	-	.	gene_id "ENSMUSG00000096141.3"; transcript_id "ENSMUSG00000096141.3_tx_88"; exon_id "chr1_53483600_53483692_-"; exonnum "27"; txlen "7700";
chr1	ENSEMBL_gcm37	exon	53483600	53483692	0.0537784226806554	-	.	gene_id "ENSMUSG00000096141.3"; transcript_id "ENSMUSG00000096141.3_tx_89"; exon_id "chr1_53483600_53483692_-"; exonnum "48"; txlen "11862";
chr1	ENSEMBL_gcm37	exon	53483600	53483692	0.353774235549777	-	.	gene_id "ENSMUSG00000096141.3"; transcript_id "ENSMUSG00000096141.3_tx_9"; exon_id "chr1_53483600_53483692_-"; exonnum "5"; txlen "3000";
chr1	ENSEMBL_gcm37	exon	53483600	53483692	0.0528642246178814	-	.	gene_id "ENSMUSG00000096141.3"; transcript_id "ENSMUSG00000096141.3_tx_90"; exon_id "chr1_53483600_53483692_-"; exonnum "37"; txlen "9950";
chr1	ENSEMBL_gcm37	exon	53483600	53483692	0.0430227381445243	-	.	gene_id "ENSMUSG00000096141.3"; transcript_id "ENSMUSG00000096141.3_tx_95"; exon_id "chr1_53483600_53483692_-"; exonnum "29"; txlen "7976";
chr1	ENSEMBL_gcm37	exon	53483600	53483692	0.0430227381445243	-	.	gene_id "ENSMUSG00000096141.3"; transcript_id "ENSMUSG00000096141.3_tx_96"; exon_id "chr1_53483600_53483692_-"; exonnum "30"; txlen "8062";
chr1	ENSEMBL_gcm37	exon	53483600	53483692	0.0430227381445243	-	.	gene_id "ENSMUSG00000096141.3"; transcript_id "ENSMUSG00000096141.3_tx_97"; exon_id "chr1_53483600_53483692_-"; exonnum "31"; txlen "8282";
chr1	ENSEMBL_gcm37	exon	53483600	53483692	0.0430227381445243	-	.	gene_id "ENSMUSG00000096141.3"; transcript_id "ENSMUSG00000096141.3_tx_98"; exon_id "chr1_53483600_53483692_-"; exonnum "29"; txlen "7775";
chr1	ENSEMBL_gcm37	exon	53483600	53483692	0.0430227381445243	-	.	gene_id "ENSMUSG00000096141.3"; transcript_id "ENSMUSG00000096141.3_tx_99"; exon_id "chr1_53483600_53483692_-"; exonnum "30"; txlen "7995";
chr1	HAVANA	exon	53486477	53486671	0	-	.	gene_id "ENSMUSG00000096141.3"; transcript_id "ENSMUST00000094964.7"; gene_type "protein_coding"; gene_name "Dnah7a"; transcript_type "protein_coding"; transcript_name "Dnah7a-201"; exon_number 54; exon_id "ENSMUSE00001079165.2"; level 2; protein_id "ENSMUSP00000092571.6"; transcript_support_level "5"; mgi_id "MGI:2685838"; tag "not_organism_supported"; tag "basic"; tag "Ensembl_canonical"; tag "GENCODE_Primary"; tag "appris_principal_1"; tag "CCDS"; ccdsid "CCDS56629.1"; havana_gene "OTTMUSG00000046899.1"; havana_transcript "OTTMUST00000121596.1";
chr1	HAVANA	CDS	53486477	53486671	0	-	0	gene_id "ENSMUSG00000096141.3"; transcript_id "ENSMUST00000094964.7"; gene_type "protein_coding"; gene_name "Dnah7a"; transcript_type "protein_coding"; transcript_name "Dnah7a-201"; exon_number 54; exon_id "ENSMUSE00001079165.2"; level 2; protein_id "ENSMUSP00000092571.6"; transcript_support_level "5"; mgi_id "MGI:2685838"; tag "not_organism_supported"; tag "basic"; tag "Ensembl_canonical"; tag "GENCODE_Primary"; tag "appris_principal_1"; tag "CCDS"; ccdsid "CCDS56629.1"; havana_gene "OTTMUSG00000046899.1"; havana_transcript "OTTMUST00000121596.1";
chr1	ENSEMBL_gcm37	exon	53486477	53486671	1.9951713790371	-	.	gene_id "ENSMUSG00000096141.3"; transcript_id "ENSMUSG00000096141.3_tx_1"; exon_id "chr1_53486477_53486671_-"; exonnum "5"; txlen "3127";
chr1	ENSEMBL_gcm37	exon	53486477	53486671	0.314597625841376	-	.	gene_id "ENSMUSG00000096141.3"; transcript_id "ENSMUSG00000096141.3_tx_10"; exon_id "chr1_53486477_53486671_-"; exonnum "50"; txlen "11973";
chr1	ENSEMBL_gcm37	exon	53486477	53486671	0.0430227381445243	-	.	gene_id "ENSMUSG00000096141.3"; transcript_id "ENSMUSG00000096141.3_tx_100"; exon_id "chr1_53486477_53486671_-"; exonnum "30"; txlen "8081";
chr1	ENSEMBL_gcm37	exon	53486477	53486671	0.0417887307363202	-	.	gene_id "ENSMUSG00000096141.3"; transcript_id "ENSMUSG00000096141.3_tx_101"; exon_id "chr1_53486477_53486671_-"; exonnum "37"; txlen "10077";
chr1	ENSEMBL_gcm37	exon	53486477	53486671	0.0394442941890755	-	.	gene_id "ENSMUSG00000096141.3"; transcript_id "ENSMUSG00000096141.3_tx_105"; exon_id "chr1_53486477_53486671_-"; exonnum "49"; txlen "11824";
chr1	ENSEMBL_gcm37	exon	53486477	53486671	0.0394442941890755	-	.	gene_id "ENSMUSG00000096141.3"; transcript_id "ENSMUSG00000096141.3_tx_106"; exon_id "chr1_53486477_53486671_-"; exonnum "50"; txlen "11951";
chr1	ENSEMBL_gcm37	exon	53486477	53486671	0.0394442941890755	-	.	gene_id "ENSMUSG00000096141.3"; transcript_id "ENSMUSG00000096141.3_tx_107"; exon_id "chr1_53486477_53486671_-"; exonnum "50"; txlen "11899";
chr1	ENSEMBL_gcm37	exon	53486477	53486671	0.0394442941890755	-	.	gene_id "ENSMUSG00000096141.3"; transcript_id "ENSMUSG00000096141.3_tx_108"; exon_id "chr1_53486477_53486671_-"; exonnum "51"; txlen "12026";
chr1	ENSEMBL_gcm37	exon	53486477	53486671	0.039437509965814	-	.	gene_id "ENSMUSG00000096141.3"; transcript_id "ENSMUSG00000096141.3_tx_109"; exon_id "chr1_53486477_53486671_-"; exonnum "25"; txlen "6774";
chr1	ENSEMBL_gcm37	exon	53486477	53486671	0.296372374167599	-	.	gene_id "ENSMUSG00000096141.3"; transcript_id "ENSMUSG00000096141.3_tx_11"; exon_id "chr1_53486477_53486671_-"; exonnum "49"; txlen "11846";
chr1	ENSEMBL_gcm37	exon	53486477	53486671	0.039437509965814	-	.	gene_id "ENSMUSG00000096141.3"; transcript_id "ENSMUSG00000096141.3_tx_110"; exon_id "chr1_53486477_53486671_-"; exonnum "26"; txlen "6860";
chr1	ENSEMBL_gcm37	exon	53486477	53486671	0.039437509965814	-	.	gene_id "ENSMUSG00000096141.3"; transcript_id "ENSMUSG00000096141.3_tx_111"; exon_id "chr1_53486477_53486671_-"; exonnum "25"; txlen "6998";
chr1	ENSEMBL_gcm37	exon	53486477	53486671	0.039437509965814	-	.	gene_id "ENSMUSG00000096141.3"; transcript_id "ENSMUSG00000096141.3_tx_112"; exon_id "chr1_53486477_53486671_-"; exonnum "25"; txlen "6573";
chr1	ENSEMBL_gcm37	exon	53486477	53486671	0.0382861268454153	-	.	gene_id "ENSMUSG00000096141.3"; transcript_id "ENSMUSG00000096141.3_tx_113"; exon_id "chr1_53486477_53486671_-"; exonnum "13"; txlen "5955";
chr1	ENSEMBL_gcm37	exon	53486477	53486671	0.0382861268454153	-	.	gene_id "ENSMUSG00000096141.3"; transcript_id "ENSMUSG00000096141.3_tx_114"; exon_id "chr1_53486477_53486671_-"; exonnum "14"; txlen "6082";
chr1	ENSEMBL_gcm37	exon	53486477	53486671	0.0295832206418066	-	.	gene_id "ENSMUSG00000096141.3"; transcript_id "ENSMUSG00000096141.3_tx_115"; exon_id "chr1_53486477_53486671_-"; exonnum "48"; txlen "11644";
chr1	ENSEMBL_gcm37	exon	53486477	53486671	0.0295832206418066	-	.	gene_id "ENSMUSG00000096141.3"; transcript_id "ENSMUSG00000096141.3_tx_116"; exon_id "chr1_53486477_53486671_-"; exonnum "50"; txlen "11869";
chr1	ENSEMBL_gcm37	exon	53486477	53486671	0.0295832206418066	-	.	gene_id "ENSMUSG00000096141.3"; transcript_id "ENSMUSG00000096141.3_tx_117"; exon_id "chr1_53486477_53486671_-"; exonnum "49"; txlen "11771";
chr1	ENSEMBL_gcm37	exon	53486477	53486671	0.0295832206418066	-	.	gene_id "ENSMUSG00000096141.3"; transcript_id "ENSMUSG00000096141.3_tx_118"; exon_id "chr1_53486477_53486671_-"; exonnum "51"; txlen "11996";
chr1	ENSEMBL_gcm37	exon	53486477	53486671	0.0295832206418066	-	.	gene_id "ENSMUSG00000096141.3"; transcript_id "ENSMUSG00000096141.3_tx_119"; exon_id "chr1_53486477_53486671_-"; exonnum "50"; txlen "11846";
chr1	ENSEMBL_gcm37	exon	53486477	53486671	0.282148155081639	-	.	gene_id "ENSMUSG00000096141.3"; transcript_id "ENSMUSG00000096141.3_tx_12"; exon_id "chr1_53486477_53486671_-"; exonnum "4"; txlen "2821";
chr1	ENSEMBL_gcm37	exon	53486477	53486671	0.0268892113403277	-	.	gene_id "ENSMUSG00000096141.3"; transcript_id "ENSMUSG00000096141.3_tx_120"; exon_id "chr1_53486477_53486671_-"; exonnum "50"; txlen "12350";
chr1	ENSEMBL_gcm37	exon	53486477	53486671	0.0246526838681722	-	.	gene_id "ENSMUSG00000096141.3"; transcript_id "ENSMUSG00000096141.3_tx_121"; exon_id "chr1_53486477_53486671_-"; exonnum "48"; txlen "11682";
chr1	ENSEMBL_gcm37	exon	53486477	53486671	0.0246526838681722	-	.	gene_id "ENSMUSG00000096141.3"; transcript_id "ENSMUSG00000096141.3_tx_122"; exon_id "chr1_53486477_53486671_-"; exonnum "49"; txlen "11810";
chr1	ENSEMBL_gcm37	exon	53486477	53486671	0.0246526838681722	-	.	gene_id "ENSMUSG00000096141.3"; transcript_id "ENSMUSG00000096141.3_tx_123"; exon_id "chr1_53486477_53486671_-"; exonnum "49"; txlen "11809";
chr1	ENSEMBL_gcm37	exon	53486477	53486671	0.0246526838681722	-	.	gene_id "ENSMUSG00000096141.3"; transcript_id "ENSMUSG00000096141.3_tx_124"; exon_id "chr1_53486477_53486671_-"; exonnum "49"; txlen "11757";
chr1	ENSEMBL_gcm37	exon	53486477	53486671	0.0246526838681722	-	.	gene_id "ENSMUSG00000096141.3"; transcript_id "ENSMUSG00000096141.3_tx_125"; exon_id "chr1_53486477_53486671_-"; exonnum "48"; txlen "11696";
chr1	ENSEMBL_gcm37	exon	53486477	53486671	0.0246526838681722	-	.	gene_id "ENSMUSG00000096141.3"; transcript_id "ENSMUSG00000096141.3_tx_126"; exon_id "chr1_53486477_53486671_-"; exonnum "50"; txlen "11937";
chr1	ENSEMBL_gcm37	exon	53486477	53486671	0.0246526838681722	-	.	gene_id "ENSMUSG00000096141.3"; transcript_id "ENSMUSG00000096141.3_tx_127"; exon_id "chr1_53486477_53486671_-"; exonnum "48"; txlen "11660";
chr1	ENSEMBL_gcm37	exon	53486477	53486671	0.0246526838681722	-	.	gene_id "ENSMUSG00000096141.3"; transcript_id "ENSMUSG00000096141.3_tx_128"; exon_id "chr1_53486477_53486671_-"; exonnum "48"; txlen "11659";
chr1	ENSEMBL_gcm37	exon	53486477	53486671	0.0246526838681722	-	.	gene_id "ENSMUSG00000096141.3"; transcript_id "ENSMUSG00000096141.3_tx_129"; exon_id "chr1_53486477_53486671_-"; exonnum "50"; txlen "11921";
chr1	ENSEMBL_gcm37	exon	53486477	53486671	0.255649421245198	-	.	gene_id "ENSMUSG00000096141.3"; transcript_id "ENSMUSG00000096141.3_tx_13"; exon_id "chr1_53486477_53486671_-"; exonnum "5"; txlen "2948";
chr1	ENSEMBL_gcm37	exon	53486477	53486671	0.0246526838681722	-	.	gene_id "ENSMUSG00000096141.3"; transcript_id "ENSMUSG00000096141.3_tx_130"; exon_id "chr1_53486477_53486671_-"; exonnum "50"; txlen "11885";
chr1	ENSEMBL_gcm37	exon	53486477	53486671	0.0246526838681722	-	.	gene_id "ENSMUSG00000096141.3"; transcript_id "ENSMUSG00000096141.3_tx_131"; exon_id "chr1_53486477_53486671_-"; exonnum "50"; txlen "11884";
chr1	ENSEMBL_gcm37	exon	53486477	53486671	0.0246526838681722	-	.	gene_id "ENSMUSG00000096141.3"; transcript_id "ENSMUSG00000096141.3_tx_132"; exon_id "chr1_53486477_53486671_-"; exonnum "49"; txlen "11823";
chr1	ENSEMBL_gcm37	exon	53486477	53486671	0.0246526838681722	-	.	gene_id "ENSMUSG00000096141.3"; transcript_id "ENSMUSG00000096141.3_tx_133"; exon_id "chr1_53486477_53486671_-"; exonnum "49"; txlen "11787";
chr1	ENSEMBL_gcm37	exon	53486477	53486671	0.0246526838681722	-	.	gene_id "ENSMUSG00000096141.3"; transcript_id "ENSMUSG00000096141.3_tx_134"; exon_id "chr1_53486477_53486671_-"; exonnum "51"; txlen "12048";
chr1	ENSEMBL_gcm37	exon	53486477	53486671	0.0246526838681722	-	.	gene_id "ENSMUSG00000096141.3"; transcript_id "ENSMUSG00000096141.3_tx_135"; exon_id "chr1_53486477_53486671_-"; exonnum "49"; txlen "11771";
chr1	ENSEMBL_gcm37	exon	53486477	53486671	0.0246526838681722	-	.	gene_id "ENSMUSG00000096141.3"; transcript_id "ENSMUSG00000096141.3_tx_136"; exon_id "chr1_53486477_53486671_-"; exonnum "51"; txlen "12012";
chr1	ENSEMBL_gcm37	exon	53486477	53486671	0.0246526838681722	-	.	gene_id "ENSMUSG00000096141.3"; transcript_id "ENSMUSG00000096141.3_tx_137"; exon_id "chr1_53486477_53486671_-"; exonnum "47"; txlen "11502";
chr1	ENSEMBL_gcm37	exon	53486477	53486671	0.0246526838681722	-	.	gene_id "ENSMUSG00000096141.3"; transcript_id "ENSMUSG00000096141.3_tx_138"; exon_id "chr1_53486477_53486671_-"; exonnum "49"; txlen "11735";
chr1	ENSEMBL_gcm37	exon	53486477	53486671	0.0246526838681722	-	.	gene_id "ENSMUSG00000096141.3"; transcript_id "ENSMUSG00000096141.3_tx_139"; exon_id "chr1_53486477_53486671_-"; exonnum "50"; txlen "11898";
chr1	ENSEMBL_gcm37	exon	53486477	53486671	0.180627393024081	-	.	gene_id "ENSMUSG00000096141.3"; transcript_id "ENSMUSG00000096141.3_tx_14"; exon_id "chr1_53486477_53486671_-"; exonnum "38"; txlen "10292";
chr1	ENSEMBL_gcm37	exon	53486477	53486671	0.0246526838681722	-	.	gene_id "ENSMUSG00000096141.3"; transcript_id "ENSMUSG00000096141.3_tx_140"; exon_id "chr1_53486477_53486671_-"; exonnum "48"; txlen "11630";
chr1	ENSEMBL_gcm37	exon	53486477	53486671	0.0246526838681722	-	.	gene_id "ENSMUSG00000096141.3"; transcript_id "ENSMUSG00000096141.3_tx_141"; exon_id "chr1_53486477_53486671_-"; exonnum "48"; txlen "11629";
chr1	ENSEMBL_gcm37	exon	53486477	53486671	0.0246526838681722	-	.	gene_id "ENSMUSG00000096141.3"; transcript_id "ENSMUSG00000096141.3_tx_142"; exon_id "chr1_53486477_53486671_-"; exonnum "50"; txlen "11862";
chr1	ENSEMBL_gcm37	exon	53486477	53486671	0.0246526838681722	-	.	gene_id "ENSMUSG00000096141.3"; transcript_id "ENSMUSG00000096141.3_tx_143"; exon_id "chr1_53486477_53486671_-"; exonnum "49"; txlen "11741";
chr1	ENSEMBL_gcm37	exon	53486477	53486671	0.0246526838681722	-	.	gene_id "ENSMUSG00000096141.3"; transcript_id "ENSMUSG00000096141.3_tx_144"; exon_id "chr1_53486477_53486671_-"; exonnum "48"; txlen "11643";
chr1	ENSEMBL_gcm37	exon	53486477	53486671	0.0246526838681722	-	.	gene_id "ENSMUSG00000096141.3"; transcript_id "ENSMUSG00000096141.3_tx_145"; exon_id "chr1_53486477_53486671_-"; exonnum "50"; txlen "11868";
chr1	ENSEMBL_gcm37	exon	53486477	53486671	0.0246526838681722	-	.	gene_id "ENSMUSG00000096141.3"; transcript_id "ENSMUSG00000096141.3_tx_146"; exon_id "chr1_53486477_53486671_-"; exonnum "49"; txlen "11757";
chr1	ENSEMBL_gcm37	exon	53486477	53486671	0.0246526838681722	-	.	gene_id "ENSMUSG00000096141.3"; transcript_id "ENSMUSG00000096141.3_tx_147"; exon_id "chr1_53486477_53486671_-"; exonnum "49"; txlen "11705";
chr1	ENSEMBL_gcm37	exon	53486477	53486671	0.0246526838681722	-	.	gene_id "ENSMUSG00000096141.3"; transcript_id "ENSMUSG00000096141.3_tx_148"; exon_id "chr1_53486477_53486671_-"; exonnum "48"; txlen "11607";
chr1	ENSEMBL_gcm37	exon	53486477	53486671	0.0246526838681722	-	.	gene_id "ENSMUSG00000096141.3"; transcript_id "ENSMUSG00000096141.3_tx_149"; exon_id "chr1_53486477_53486671_-"; exonnum "50"; txlen "11832";
chr1	ENSEMBL_gcm37	exon	53486477	53486671	0.138381756845487	-	.	gene_id "ENSMUSG00000096141.3"; transcript_id "ENSMUSG00000096141.3_tx_15"; exon_id "chr1_53486477_53486671_-"; exonnum "49"; txlen "11794";
chr1	ENSEMBL_gcm37	exon	53486477	53486671	0.0232089915222815	-	.	gene_id "ENSMUSG00000096141.3"; transcript_id "ENSMUSG00000096141.3_tx_153"; exon_id "chr1_53486477_53486671_-"; exonnum "20"; txlen "6107";
chr1	ENSEMBL_gcm37	exon	53486477	53486671	0.0232089915222815	-	.	gene_id "ENSMUSG00000096141.3"; transcript_id "ENSMUSG00000096141.3_tx_154"; exon_id "chr1_53486477_53486671_-"; exonnum "19"; txlen "5951";
chr1	ENSEMBL_gcm37	exon	53486477	53486671	0.0221509877631224	-	.	gene_id "ENSMUSG00000096141.3"; transcript_id "ENSMUSG00000096141.3_tx_155"; exon_id "chr1_53486477_53486671_-"; exonnum "22"; txlen "7107";
chr1	ENSEMBL_gcm37	exon	53486477	53486671	0.0215113690722622	-	.	gene_id "ENSMUSG00000096141.3"; transcript_id "ENSMUSG00000096141.3_tx_156"; exon_id "chr1_53486477_53486671_-"; exonnum "27"; txlen "7848";
chr1	ENSEMBL_gcm37	exon	53486477	53486671	0.0210859601807836	-	.	gene_id "ENSMUSG00000096141.3"; transcript_id "ENSMUSG00000096141.3_tx_157"; exon_id "chr1_53486477_53486671_-"; exonnum "28"; txlen "7911";
chr1	ENSEMBL_gcm37	exon	53486477	53486671	0.0210859601807836	-	.	gene_id "ENSMUSG00000096141.3"; transcript_id "ENSMUSG00000096141.3_tx_158"; exon_id "chr1_53486477_53486671_-"; exonnum "29"; txlen "7997";
chr1	ENSEMBL_gcm37	exon	53486477	53486671	0.0208108303118072	-	.	gene_id "ENSMUSG00000096141.3"; transcript_id "ENSMUSG00000096141.3_tx_159"; exon_id "chr1_53486477_53486671_-"; exonnum "39"; txlen "10367";
chr1	ENSEMBL_gcm37	exon	53486477	53486671	0.138381756845487	-	.	gene_id "ENSMUSG00000096141.3"; transcript_id "ENSMUSG00000096141.3_tx_16"; exon_id "chr1_53486477_53486671_-"; exonnum "50"; txlen "11921";
chr1	ENSEMBL_gcm37	exon	53486477	53486671	0.0208108303118072	-	.	gene_id "ENSMUSG00000096141.3"; transcript_id "ENSMUSG00000096141.3_tx_160"; exon_id "chr1_53486477_53486671_-"; exonnum "40"; txlen "10494";
chr1	ENSEMBL_gcm37	exon	53486477	53486671	0.0196253202386986	-	.	gene_id "ENSMUSG00000096141.3"; transcript_id "ENSMUSG00000096141.3_tx_164"; exon_id "chr1_53486477_53486671_-"; exonnum "35"; txlen "9851";
chr1	ENSEMBL_gcm37	exon	53486477	53486671	0.0196253202386986	-	.	gene_id "ENSMUSG00000096141.3"; transcript_id "ENSMUSG00000096141.3_tx_165"; exon_id "chr1_53486477_53486671_-"; exonnum "36"; txlen "9978";
chr1	ENSEMBL_gcm37	exon	53486477	53486671	0.0188300374094188	-	.	gene_id "ENSMUSG00000096141.3"; transcript_id "ENSMUSG00000096141.3_tx_167"; exon_id "chr1_53486477_53486671_-"; exonnum "4"; txlen "2612";
chr1	ENSEMBL_gcm37	exon	53486477	53486671	0.0188300374094188	-	.	gene_id "ENSMUSG00000096141.3"; transcript_id "ENSMUSG00000096141.3_tx_168"; exon_id "chr1_53486477_53486671_-"; exonnum "5"; txlen "2865";
chr1	ENSEMBL_gcm37	exon	53486477	53486671	0.00179021715819278	-	.	gene_id "ENSMUSG00000096141.3"; transcript_id "ENSMUSG00000096141.3_tx_169"; exon_id "chr1_53486477_53486671_-"; exonnum "52"; txlen "12354";
chr1	ENSEMBL_gcm37	exon	53486477	53486671	0.136755058205913	-	.	gene_id "ENSMUSG00000096141.3"; transcript_id "ENSMUSG00000096141.3_tx_17"; exon_id "chr1_53486477_53486671_-"; exonnum "29"; txlen "8183";
chr1	ENSEMBL_gcm37	exon	53486477	53486671	0.000807277224435076	-	.	gene_id "ENSMUSG00000096141.3"; transcript_id "ENSMUSG00000096141.3_tx_170"; exon_id "chr1_53486477_53486671_-"; exonnum "53"; txlen "12208";
chr1	ENSEMBL_gcm37	exon	53486477	53486671	0.133451220071852	-	.	gene_id "ENSMUSG00000096141.3"; transcript_id "ENSMUSG00000096141.3_tx_18"; exon_id "chr1_53486477_53486671_-"; exonnum "48"; txlen "11666";
chr1	ENSEMBL_gcm37	exon	53486477	53486671	0.133451220071852	-	.	gene_id "ENSMUSG00000096141.3"; transcript_id "ENSMUSG00000096141.3_tx_19"; exon_id "chr1_53486477_53486671_-"; exonnum "49"; txlen "11793";
chr1	ENSEMBL_gcm37	exon	53486477	53486671	0.118259278482261	-	.	gene_id "ENSMUSG00000096141.3"; transcript_id "ENSMUSG00000096141.3_tx_20"; exon_id "chr1_53486477_53486671_-"; exonnum "26"; txlen "7793";
chr1	ENSEMBL_gcm37	exon	53486477	53486671	0.10879853620368	-	.	gene_id "ENSMUSG00000096141.3"; transcript_id "ENSMUSG00000096141.3_tx_24"; exon_id "chr1_53486477_53486671_-"; exonnum "51"; txlen "12236";
chr1	ENSEMBL_gcm37	exon	53486477	53486671	0.10879853620368	-	.	gene_id "ENSMUSG00000096141.3"; transcript_id "ENSMUSG00000096141.3_tx_25"; exon_id "chr1_53486477_53486671_-"; exonnum "52"; txlen "12363";
chr1	ENSEMBL_gcm37	exon	53486477	53486671	0.10879853620368	-	.	gene_id "ENSMUSG00000096141.3"; transcript_id "ENSMUSG00000096141.3_tx_27"; exon_id "chr1_53486477_53486671_-"; exonnum "50"; txlen "12108";
chr1	ENSEMBL_gcm37	exon	53486477	53486671	0.10879853620368	-	.	gene_id "ENSMUSG00000096141.3"; transcript_id "ENSMUSG00000096141.3_tx_28"; exon_id "chr1_53486477_53486671_-"; exonnum "50"; txlen "12056";
chr1	ENSEMBL_gcm37	exon	53486477	53486671	0.10879853620368	-	.	gene_id "ENSMUSG00000096141.3"; transcript_id "ENSMUSG00000096141.3_tx_29"; exon_id "chr1_53486477_53486671_-"; exonnum "51"; txlen "12235";
chr1	ENSEMBL_gcm37	exon	53486477	53486671	0.787071786263744	-	.	gene_id "ENSMUSG00000096141.3"; transcript_id "ENSMUSG00000096141.3_tx_3"; exon_id "chr1_53486477_53486671_-"; exonnum "51"; txlen "12101";
chr1	ENSEMBL_gcm37	exon	53486477	53486671	0.10879853620368	-	.	gene_id "ENSMUSG00000096141.3"; transcript_id "ENSMUSG00000096141.3_tx_30"; exon_id "chr1_53486477_53486671_-"; exonnum "51"; txlen "12183";
chr1	ENSEMBL_gcm37	exon	53486477	53486671	0.10879853620368	-	.	gene_id "ENSMUSG00000096141.3"; transcript_id "ENSMUSG00000096141.3_tx_31"; exon_id "chr1_53486477_53486671_-"; exonnum "49"; txlen "11928";
chr1	ENSEMBL_gcm37	exon	53486477	53486671	0.10879853620368	-	.	gene_id "ENSMUSG00000096141.3"; transcript_id "ENSMUSG00000096141.3_tx_32"; exon_id "chr1_53486477_53486671_-"; exonnum "50"; txlen "12055";
chr1	ENSEMBL_gcm37	exon	53486477	53486671	0.103062194776823	-	.	gene_id "ENSMUSG00000096141.3"; transcript_id "ENSMUSG00000096141.3_tx_33"; exon_id "chr1_53486477_53486671_-"; exonnum "21"; txlen "6980";
chr1	ENSEMBL_gcm37	exon	53486477	53486671	0.0860454762890486	-	.	gene_id "ENSMUSG00000096141.3"; transcript_id "ENSMUSG00000096141.3_tx_34"; exon_id "chr1_53486477_53486671_-"; exonnum "28"; txlen "8321";
chr1	ENSEMBL_gcm37	exon	53486477	53486671	0.0860454762890486	-	.	gene_id "ENSMUSG00000096141.3"; transcript_id "ENSMUSG00000096141.3_tx_35"; exon_id "chr1_53486477_53486671_-"; exonnum "29"; txlen "8448";
chr1	ENSEMBL_gcm37	exon	53486477	53486671	0.0788885883781509	-	.	gene_id "ENSMUSG00000096141.3"; transcript_id "ENSMUSG00000096141.3_tx_36"; exon_id "chr1_53486477_53486671_-"; exonnum "51"; txlen "12049";
chr1	ENSEMBL_gcm37	exon	53486477	53486671	0.0788885883781509	-	.	gene_id "ENSMUSG00000096141.3"; transcript_id "ENSMUSG00000096141.3_tx_37"; exon_id "chr1_53486477_53486671_-"; exonnum "52"; txlen "12176";
chr1	ENSEMBL_gcm37	exon	53486477	53486671	0.0788750199316279	-	.	gene_id "ENSMUSG00000096141.3"; transcript_id "ENSMUSG00000096141.3_tx_38"; exon_id "chr1_53486477_53486671_-"; exonnum "27"; txlen "7877";
chr1	ENSEMBL_gcm37	exon	53486477	53486671	0.0788750199316279	-	.	gene_id "ENSMUSG00000096141.3"; transcript_id "ENSMUSG00000096141.3_tx_39"; exon_id "chr1_53486477_53486671_-"; exonnum "28"; txlen "8004";
chr1	ENSEMBL_gcm37	exon	53486477	53486671	0.58784852522824	-	.	gene_id "ENSMUSG00000096141.3"; transcript_id "ENSMUSG00000096141.3_tx_4"; exon_id "chr1_53486477_53486671_-"; exonnum "50"; txlen "11974";
chr1	ENSEMBL_gcm37	exon	53486477	53486671	0.0788750199316279	-	.	gene_id "ENSMUSG00000096141.3"; transcript_id "ENSMUSG00000096141.3_tx_40"; exon_id "chr1_53486477_53486671_-"; exonnum "27"; txlen "8101";
chr1	ENSEMBL_gcm37	exon	53486477	53486671	0.0788750199316279	-	.	gene_id "ENSMUSG00000096141.3"; transcript_id "ENSMUSG00000096141.3_tx_41"; exon_id "chr1_53486477_53486671_-"; exonnum "28"; txlen "8228";
chr1	ENSEMBL_gcm37	exon	53486477	53486671	0.0752897917529175	-	.	gene_id "ENSMUSG00000096141.3"; transcript_id "ENSMUSG00000096141.3_tx_42"; exon_id "chr1_53486477_53486671_-"; exonnum "27"; txlen "7676";
chr1	ENSEMBL_gcm37	exon	53486477	53486671	0.0752897917529175	-	.	gene_id "ENSMUSG00000096141.3"; transcript_id "ENSMUSG00000096141.3_tx_43"; exon_id "chr1_53486477_53486671_-"; exonnum "28"; txlen "7896";
chr1	ENSEMBL_gcm37	exon	53486477	53486671	0.0752897917529175	-	.	gene_id "ENSMUSG00000096141.3"; transcript_id "ENSMUSG00000096141.3_tx_44"; exon_id "chr1_53486477_53486671_-"; exonnum "28"; txlen "7803";
chr1	ENSEMBL_gcm37	exon	53486477	53486671	0.0752897917529175	-	.	gene_id "ENSMUSG00000096141.3"; transcript_id "ENSMUSG00000096141.3_tx_45"; exon_id "chr1_53486477_53486671_-"; exonnum "27"; txlen "7900";
chr1	ENSEMBL_gcm37	exon	53486477	53486671	0.0752897917529175	-	.	gene_id "ENSMUSG00000096141.3"; transcript_id "ENSMUSG00000096141.3_tx_46"; exon_id "chr1_53486477_53486671_-"; exonnum "29"; txlen "8023";
chr1	ENSEMBL_gcm37	exon	53486477	53486671	0.0752897917529175	-	.	gene_id "ENSMUSG00000096141.3"; transcript_id "ENSMUSG00000096141.3_tx_47"; exon_id "chr1_53486477_53486671_-"; exonnum "28"; txlen "8120";
chr1	ENSEMBL_gcm37	exon	53486477	53486671	0.0752897917529175	-	.	gene_id "ENSMUSG00000096141.3"; transcript_id "ENSMUSG00000096141.3_tx_48"; exon_id "chr1_53486477_53486671_-"; exonnum "28"; txlen "8027";
chr1	ENSEMBL_gcm37	exon	53486477	53486671	0.0752897917529175	-	.	gene_id "ENSMUSG00000096141.3"; transcript_id "ENSMUSG00000096141.3_tx_49"; exon_id "chr1_53486477_53486671_-"; exonnum "29"; txlen "8247";
chr1	ENSEMBL_gcm37	exon	53486477	53486671	0.570481000970427	-	.	gene_id "ENSMUSG00000096141.3"; transcript_id "ENSMUSG00000096141.3_tx_5"; exon_id "chr1_53486477_53486671_-"; exonnum "39"; txlen "10419";
chr1	ENSEMBL_gcm37	exon	53486477	53486671	0.0734971776635624	-	.	gene_id "ENSMUSG00000096141.3"; transcript_id "ENSMUSG00000096141.3_tx_50"; exon_id "chr1_53486477_53486671_-"; exonnum "28"; txlen "7963";
chr1	ENSEMBL_gcm37	exon	53486477	53486671	0.0734971776635624	-	.	gene_id "ENSMUSG00000096141.3"; transcript_id "ENSMUSG00000096141.3_tx_51"; exon_id "chr1_53486477_53486671_-"; exonnum "29"; txlen "8090";
chr1	ENSEMBL_gcm37	exon	53486477	53486671	0.0734971776635624	-	.	gene_id "ENSMUSG00000096141.3"; transcript_id "ENSMUSG00000096141.3_tx_52"; exon_id "chr1_53486477_53486671_-"; exonnum "30"; txlen "8310";
chr1	ENSEMBL_gcm37	exon	53486477	53486671	0.0734971776635624	-	.	gene_id "ENSMUSG00000096141.3"; transcript_id "ENSMUSG00000096141.3_tx_53"; exon_id "chr1_53486477_53486671_-"; exonnum "28"; txlen "8187";
chr1	ENSEMBL_gcm37	exon	53486477	53486671	0.0734971776635624	-	.	gene_id "ENSMUSG00000096141.3"; transcript_id "ENSMUSG00000096141.3_tx_54"; exon_id "chr1_53486477_53486671_-"; exonnum "28"; txlen "7762";
chr1	ENSEMBL_gcm37	exon	53486477	53486671	0.0734971776635624	-	.	gene_id "ENSMUSG00000096141.3"; transcript_id "ENSMUSG00000096141.3_tx_55"; exon_id "chr1_53486477_53486671_-"; exonnum "29"; txlen "8407";
chr1	ENSEMBL_gcm37	exon	53486477	53486671	0.0734971776635624	-	.	gene_id "ENSMUSG00000096141.3"; transcript_id "ENSMUSG00000096141.3_tx_56"; exon_id "chr1_53486477_53486671_-"; exonnum "29"; txlen "7982";
chr1	ENSEMBL_gcm37	exon	53486477	53486671	0.0734971776635624	-	.	gene_id "ENSMUSG00000096141.3"; transcript_id "ENSMUSG00000096141.3_tx_57"; exon_id "chr1_53486477_53486671_-"; exonnum "29"; txlen "8314";
chr1	ENSEMBL_gcm37	exon	53486477	53486671	0.0734971776635624	-	.	gene_id "ENSMUSG00000096141.3"; transcript_id "ENSMUSG00000096141.3_tx_58"; exon_id "chr1_53486477_53486671_-"; exonnum "29"; txlen "7889";
chr1	ENSEMBL_gcm37	exon	53486477	53486671	0.0734971776635624	-	.	gene_id "ENSMUSG00000096141.3"; transcript_id "ENSMUSG00000096141.3_tx_59"; exon_id "chr1_53486477_53486671_-"; exonnum "28"; txlen "7986";
chr1	ENSEMBL_gcm37	exon	53486477	53486671	0.454115629371883	-	.	gene_id "ENSMUSG00000096141.3"; transcript_id "ENSMUSG00000096141.3_tx_6"; exon_id "chr1_53486477_53486671_-"; exonnum "27"; txlen "7920";
chr1	ENSEMBL_gcm37	exon	53486477	53486671	0.0734971776635624	-	.	gene_id "ENSMUSG00000096141.3"; transcript_id "ENSMUSG00000096141.3_tx_60"; exon_id "chr1_53486477_53486671_-"; exonnum "30"; txlen "8534";
chr1	ENSEMBL_gcm37	exon	53486477	53486671	0.0734971776635624	-	.	gene_id "ENSMUSG00000096141.3"; transcript_id "ENSMUSG00000096141.3_tx_61"; exon_id "chr1_53486477_53486671_-"; exonnum "30"; txlen "8109";
chr1	ENSEMBL_gcm37	exon	53486477	53486671	0.0734971776635624	-	.	gene_id "ENSMUSG00000096141.3"; transcript_id "ENSMUSG00000096141.3_tx_62"; exon_id "chr1_53486477_53486671_-"; exonnum "29"; txlen "8206";
chr1	ENSEMBL_gcm37	exon	53486477	53486671	0.0734971776635624	-	.	gene_id "ENSMUSG00000096141.3"; transcript_id "ENSMUSG00000096141.3_tx_63"; exon_id "chr1_53486477_53486671_-"; exonnum "29"; txlen "8113";
chr1	ENSEMBL_gcm37	exon	53486477	53486671	0.0734971776635624	-	.	gene_id "ENSMUSG00000096141.3"; transcript_id "ENSMUSG00000096141.3_tx_64"; exon_id "chr1_53486477_53486671_-"; exonnum "30"; txlen "8333";
chr1	ENSEMBL_gcm37	exon	53486477	53486671	0.0725234769511326	-	.	gene_id "ENSMUSG00000096141.3"; transcript_id "ENSMUSG00000096141.3_tx_65"; exon_id "chr1_53486477_53486671_-"; exonnum "5"; txlen "3074";
chr1	ENSEMBL_gcm37	exon	53486477	53486671	0.0725234769511326	-	.	gene_id "ENSMUSG00000096141.3"; transcript_id "ENSMUSG00000096141.3_tx_66"; exon_id "chr1_53486477_53486671_-"; exonnum "6"; txlen "3201";
chr1	ENSEMBL_gcm37	exon	53486477	53486671	0.0618906440594172	-	.	gene_id "ENSMUSG00000096141.3"; transcript_id "ENSMUSG00000096141.3_tx_68"; exon_id "chr1_53486477_53486671_-"; exonnum "20"; txlen "6824";
chr1	ENSEMBL_gcm37	exon	53486477	53486671	0.0579985150673967	-	.	gene_id "ENSMUSG00000096141.3"; transcript_id "ENSMUSG00000096141.3_tx_69"; exon_id "chr1_53486477_53486671_-"; exonnum "37"; txlen "10072";
chr1	ENSEMBL_gcm37	exon	53486477	53486671	0.0567644536714854	-	.	gene_id "ENSMUSG00000096141.3"; transcript_id "ENSMUSG00000096141.3_tx_70"; exon_id "chr1_53486477_53486671_-"; exonnum "49"; txlen "11754";
chr1	ENSEMBL_gcm37	exon	53486477	53486671	0.0567644536714854	-	.	gene_id "ENSMUSG00000096141.3"; transcript_id "ENSMUSG00000096141.3_tx_71"; exon_id "chr1_53486477_53486671_-"; exonnum "50"; txlen "11881";
chr1	ENSEMBL_gcm37	exon	53486477	53486671	0.0567644536714854	-	.	gene_id "ENSMUSG00000096141.3"; transcript_id "ENSMUSG00000096141.3_tx_72"; exon_id "chr1_53486477_53486671_-"; exonnum "48"; txlen "11626";
chr1	ENSEMBL_gcm37	exon	53486477	53486671	0.0567644536714854	-	.	gene_id "ENSMUSG00000096141.3"; transcript_id "ENSMUSG00000096141.3_tx_73"; exon_id "chr1_53486477_53486671_-"; exonnum "48"; txlen "11574";
chr1	ENSEMBL_gcm37	exon	53486477	53486671	0.0567644536714854	-	.	gene_id "ENSMUSG00000096141.3"; transcript_id "ENSMUSG00000096141.3_tx_74"; exon_id "chr1_53486477_53486671_-"; exonnum "50"; txlen "12016";
chr1	ENSEMBL_gcm37	exon	53486477	53486671	0.0567644536714854	-	.	gene_id "ENSMUSG00000096141.3"; transcript_id "ENSMUSG00000096141.3_tx_75"; exon_id "chr1_53486477_53486671_-"; exonnum "49"; txlen "11753";
chr1	ENSEMBL_gcm37	exon	53486477	53486671	0.0567644536714854	-	.	gene_id "ENSMUSG00000096141.3"; transcript_id "ENSMUSG00000096141.3_tx_76"; exon_id "chr1_53486477_53486671_-"; exonnum "49"; txlen "11701";
chr1	ENSEMBL_gcm37	exon	53486477	53486671	0.0567644536714854	-	.	gene_id "ENSMUSG00000096141.3"; transcript_id "ENSMUSG00000096141.3_tx_77"; exon_id "chr1_53486477_53486671_-"; exonnum "51"; txlen "12143";
chr1	ENSEMBL_gcm37	exon	53486477	53486671	0.0567644536714854	-	.	gene_id "ENSMUSG00000096141.3"; transcript_id "ENSMUSG00000096141.3_tx_78"; exon_id "chr1_53486477_53486671_-"; exonnum "38"; txlen "10199";
chr1	ENSEMBL_gcm37	exon	53486477	53486671	0.0567644536714854	-	.	gene_id "ENSMUSG00000096141.3"; transcript_id "ENSMUSG00000096141.3_tx_79"; exon_id "chr1_53486477_53486671_-"; exonnum "47"; txlen "11446";
chr1	ENSEMBL_gcm37	exon	53486477	53486671	0.0567644536714854	-	.	gene_id "ENSMUSG00000096141.3"; transcript_id "ENSMUSG00000096141.3_tx_80"; exon_id "chr1_53486477_53486671_-"; exonnum "49"; txlen "11888";
chr1	ENSEMBL_gcm37	exon	53486477	53486671	0.0567644536714854	-	.	gene_id "ENSMUSG00000096141.3"; transcript_id "ENSMUSG00000096141.3_tx_81"; exon_id "chr1_53486477_53486671_-"; exonnum "49"; txlen "11836";
chr1	ENSEMBL_gcm37	exon	53486477	53486671	0.0567644536714854	-	.	gene_id "ENSMUSG00000096141.3"; transcript_id "ENSMUSG00000096141.3_tx_82"; exon_id "chr1_53486477_53486671_-"; exonnum "48"; txlen "11573";
chr1	ENSEMBL_gcm37	exon	53486477	53486671	0.0567644536714854	-	.	gene_id "ENSMUSG00000096141.3"; transcript_id "ENSMUSG00000096141.3_tx_83"; exon_id "chr1_53486477_53486671_-"; exonnum "50"; txlen "12015";
chr1	ENSEMBL_gcm37	exon	53486477	53486671	0.0567644536714854	-	.	gene_id "ENSMUSG00000096141.3"; transcript_id "ENSMUSG00000096141.3_tx_84"; exon_id "chr1_53486477_53486671_-"; exonnum "50"; txlen "11963";
chr1	ENSEMBL_gcm37	exon	53486477	53486671	0.0567644536714854	-	.	gene_id "ENSMUSG00000096141.3"; transcript_id "ENSMUSG00000096141.3_tx_85"; exon_id "chr1_53486477_53486671_-"; exonnum "48"; txlen "11708";
chr1	ENSEMBL_gcm37	exon	53486477	53486671	0.0567644536714854	-	.	gene_id "ENSMUSG00000096141.3"; transcript_id "ENSMUSG00000096141.3_tx_86"; exon_id "chr1_53486477_53486671_-"; exonnum "49"; txlen "11835";
chr1	ENSEMBL_gcm37	exon	53486477	53486671	0.0567644536714854	-	.	gene_id "ENSMUSG00000096141.3"; transcript_id "ENSMUSG00000096141.3_tx_87"; exon_id "chr1_53486477_53486671_-"; exonnum "25"; txlen "7573";
chr1	ENSEMBL_gcm37	exon	53486477	53486671	0.0567644536714854	-	.	gene_id "ENSMUSG00000096141.3"; transcript_id "ENSMUSG00000096141.3_tx_88"; exon_id "chr1_53486477_53486671_-"; exonnum "26"; txlen "7700";
chr1	ENSEMBL_gcm37	exon	53486477	53486671	0.0537784226806554	-	.	gene_id "ENSMUSG00000096141.3"; transcript_id "ENSMUSG00000096141.3_tx_89"; exon_id "chr1_53486477_53486671_-"; exonnum "47"; txlen "11862";
chr1	ENSEMBL_gcm37	exon	53486477	53486671	0.353774235549777	-	.	gene_id "ENSMUSG00000096141.3"; transcript_id "ENSMUSG00000096141.3_tx_9"; exon_id "chr1_53486477_53486671_-"; exonnum "4"; txlen "3000";
chr1	ENSEMBL_gcm37	exon	53486477	53486671	0.0528642246178814	-	.	gene_id "ENSMUSG00000096141.3"; transcript_id "ENSMUSG00000096141.3_tx_90"; exon_id "chr1_53486477_53486671_-"; exonnum "36"; txlen "9950";
chr1	ENSEMBL_gcm37	exon	53486477	53486671	0.0430227381445243	-	.	gene_id "ENSMUSG00000096141.3"; transcript_id "ENSMUSG00000096141.3_tx_95"; exon_id "chr1_53486477_53486671_-"; exonnum "28"; txlen "7976";
chr1	ENSEMBL_gcm37	exon	53486477	53486671	0.0430227381445243	-	.	gene_id "ENSMUSG00000096141.3"; transcript_id "ENSMUSG00000096141.3_tx_96"; exon_id "chr1_53486477_53486671_-"; exonnum "29"; txlen "8062";
chr1	ENSEMBL_gcm37	exon	53486477	53486671	0.0430227381445243	-	.	gene_id "ENSMUSG00000096141.3"; transcript_id "ENSMUSG00000096141.3_tx_97"; exon_id "chr1_53486477_53486671_-"; exonnum "30"; txlen "8282";
chr1	ENSEMBL_gcm37	exon	53486477	53486671	0.0430227381445243	-	.	gene_id "ENSMUSG00000096141.3"; transcript_id "ENSMUSG00000096141.3_tx_98"; exon_id "chr1_53486477_53486671_-"; exonnum "28"; txlen "7775";
chr1	ENSEMBL_gcm37	exon	53486477	53486671	0.0430227381445243	-	.	gene_id "ENSMUSG00000096141.3"; transcript_id "ENSMUSG00000096141.3_tx_99"; exon_id "chr1_53486477_53486671_-"; exonnum "29"; txlen "7995";
chr1	HAVANA	exon	53488088	53488214	0	-	.	gene_id "ENSMUSG00000096141.3"; transcript_id "ENSMUST00000094964.7"; gene_type "protein_coding"; gene_name "Dnah7a"; transcript_type "protein_coding"; transcript_name "Dnah7a-201"; exon_number 53; exon_id "ENSMUSE00001085053.2"; level 2; protein_id "ENSMUSP00000092571.6"; transcript_support_level "5"; mgi_id "MGI:2685838"; tag "not_organism_supported"; tag "basic"; tag "Ensembl_canonical"; tag "GENCODE_Primary"; tag "appris_principal_1"; tag "CCDS"; ccdsid "CCDS56629.1"; havana_gene "OTTMUSG00000046899.1"; havana_transcript "OTTMUST00000121596.1";
chr1	HAVANA	CDS	53488088	53488214	0	-	1	gene_id "ENSMUSG00000096141.3"; transcript_id "ENSMUST00000094964.7"; gene_type "protein_coding"; gene_name "Dnah7a"; transcript_type "protein_coding"; transcript_name "Dnah7a-201"; exon_number 53; exon_id "ENSMUSE00001085053.2"; level 2; protein_id "ENSMUSP00000092571.6"; transcript_support_level "5"; mgi_id "MGI:2685838"; tag "not_organism_supported"; tag "basic"; tag "Ensembl_canonical"; tag "GENCODE_Primary"; tag "appris_principal_1"; tag "CCDS"; ccdsid "CCDS56629.1"; havana_gene "OTTMUSG00000046899.1"; havana_transcript "OTTMUST00000121596.1";
chr1	ENSEMBL_gcm37	exon	53488088	53488214	1.9951713790371	-	.	gene_id "ENSMUSG00000096141.3"; transcript_id "ENSMUSG00000096141.3_tx_1"; exon_id "chr1_53488088_53488214_-"; exonnum "4"; txlen "3127";
chr1	ENSEMBL_gcm37	exon	53488088	53488214	0.314597625841376	-	.	gene_id "ENSMUSG00000096141.3"; transcript_id "ENSMUSG00000096141.3_tx_10"; exon_id "chr1_53488088_53488214_-"; exonnum "49"; txlen "11973";
chr1	ENSEMBL_gcm37	exon	53488088	53488214	0.0417887307363202	-	.	gene_id "ENSMUSG00000096141.3"; transcript_id "ENSMUSG00000096141.3_tx_101"; exon_id "chr1_53488088_53488214_-"; exonnum "36"; txlen "10077";
chr1	ENSEMBL_gcm37	exon	53488088	53488214	0.0394442941890755	-	.	gene_id "ENSMUSG00000096141.3"; transcript_id "ENSMUSG00000096141.3_tx_106"; exon_id "chr1_53488088_53488214_-"; exonnum "49"; txlen "11951";
chr1	ENSEMBL_gcm37	exon	53488088	53488214	0.0394442941890755	-	.	gene_id "ENSMUSG00000096141.3"; transcript_id "ENSMUSG00000096141.3_tx_108"; exon_id "chr1_53488088_53488214_-"; exonnum "50"; txlen "12026";
chr1	ENSEMBL_gcm37	exon	53488088	53488214	0.0382861268454153	-	.	gene_id "ENSMUSG00000096141.3"; transcript_id "ENSMUSG00000096141.3_tx_114"; exon_id "chr1_53488088_53488214_-"; exonnum "13"; txlen "6082";
chr1	ENSEMBL_gcm37	exon	53488088	53488214	0.0295832206418066	-	.	gene_id "ENSMUSG00000096141.3"; transcript_id "ENSMUSG00000096141.3_tx_117"; exon_id "chr1_53488088_53488214_-"; exonnum "48"; txlen "11771";
chr1	ENSEMBL_gcm37	exon	53488088	53488214	0.0295832206418066	-	.	gene_id "ENSMUSG00000096141.3"; transcript_id "ENSMUSG00000096141.3_tx_118"; exon_id "chr1_53488088_53488214_-"; exonnum "50"; txlen "11996";
chr1	ENSEMBL_gcm37	exon	53488088	53488214	0.0295832206418066	-	.	gene_id "ENSMUSG00000096141.3"; transcript_id "ENSMUSG00000096141.3_tx_119"; exon_id "chr1_53488088_53488214_-"; exonnum "49"; txlen "11846";
chr1	ENSEMBL_gcm37	exon	53488088	53488214	0.0268892113403277	-	.	gene_id "ENSMUSG00000096141.3"; transcript_id "ENSMUSG00000096141.3_tx_120"; exon_id "chr1_53488088_53488214_-"; exonnum "49"; txlen "12350";
chr1	ENSEMBL_gcm37	exon	53488088	53488214	0.0246526838681722	-	.	gene_id "ENSMUSG00000096141.3"; transcript_id "ENSMUSG00000096141.3_tx_123"; exon_id "chr1_53488088_53488214_-"; exonnum "48"; txlen "11809";
chr1	ENSEMBL_gcm37	exon	53488088	53488214	0.0246526838681722	-	.	gene_id "ENSMUSG00000096141.3"; transcript_id "ENSMUSG00000096141.3_tx_126"; exon_id "chr1_53488088_53488214_-"; exonnum "49"; txlen "11937";
chr1	ENSEMBL_gcm37	exon	53488088	53488214	0.0246526838681722	-	.	gene_id "ENSMUSG00000096141.3"; transcript_id "ENSMUSG00000096141.3_tx_128"; exon_id "chr1_53488088_53488214_-"; exonnum "47"; txlen "11659";
chr1	ENSEMBL_gcm37	exon	53488088	53488214	0.255649421245198	-	.	gene_id "ENSMUSG00000096141.3"; transcript_id "ENSMUSG00000096141.3_tx_13"; exon_id "chr1_53488088_53488214_-"; exonnum "4"; txlen "2948";
chr1	ENSEMBL_gcm37	exon	53488088	53488214	0.0246526838681722	-	.	gene_id "ENSMUSG00000096141.3"; transcript_id "ENSMUSG00000096141.3_tx_131"; exon_id "chr1_53488088_53488214_-"; exonnum "49"; txlen "11884";
chr1	ENSEMBL_gcm37	exon	53488088	53488214	0.0246526838681722	-	.	gene_id "ENSMUSG00000096141.3"; transcript_id "ENSMUSG00000096141.3_tx_132"; exon_id "chr1_53488088_53488214_-"; exonnum "48"; txlen "11823";
chr1	ENSEMBL_gcm37	exon	53488088	53488214	0.0246526838681722	-	.	gene_id "ENSMUSG00000096141.3"; transcript_id "ENSMUSG00000096141.3_tx_133"; exon_id "chr1_53488088_53488214_-"; exonnum "48"; txlen "11787";
chr1	ENSEMBL_gcm37	exon	53488088	53488214	0.0246526838681722	-	.	gene_id "ENSMUSG00000096141.3"; transcript_id "ENSMUSG00000096141.3_tx_134"; exon_id "chr1_53488088_53488214_-"; exonnum "50"; txlen "12048";
chr1	ENSEMBL_gcm37	exon	53488088	53488214	0.0246526838681722	-	.	gene_id "ENSMUSG00000096141.3"; transcript_id "ENSMUSG00000096141.3_tx_136"; exon_id "chr1_53488088_53488214_-"; exonnum "50"; txlen "12012";
chr1	ENSEMBL_gcm37	exon	53488088	53488214	0.0246526838681722	-	.	gene_id "ENSMUSG00000096141.3"; transcript_id "ENSMUSG00000096141.3_tx_139"; exon_id "chr1_53488088_53488214_-"; exonnum "49"; txlen "11898";
chr1	ENSEMBL_gcm37	exon	53488088	53488214	0.0246526838681722	-	.	gene_id "ENSMUSG00000096141.3"; transcript_id "ENSMUSG00000096141.3_tx_141"; exon_id "chr1_53488088_53488214_-"; exonnum "47"; txlen "11629";
chr1	ENSEMBL_gcm37	exon	53488088	53488214	0.0246526838681722	-	.	gene_id "ENSMUSG00000096141.3"; transcript_id "ENSMUSG00000096141.3_tx_142"; exon_id "chr1_53488088_53488214_-"; exonnum "49"; txlen "11862";
chr1	ENSEMBL_gcm37	exon	53488088	53488214	0.0246526838681722	-	.	gene_id "ENSMUSG00000096141.3"; transcript_id "ENSMUSG00000096141.3_tx_144"; exon_id "chr1_53488088_53488214_-"; exonnum "47"; txlen "11643";
chr1	ENSEMBL_gcm37	exon	53488088	53488214	0.0246526838681722	-	.	gene_id "ENSMUSG00000096141.3"; transcript_id "ENSMUSG00000096141.3_tx_145"; exon_id "chr1_53488088_53488214_-"; exonnum "49"; txlen "11868";
chr1	ENSEMBL_gcm37	exon	53488088	53488214	0.0246526838681722	-	.	gene_id "ENSMUSG00000096141.3"; transcript_id "ENSMUSG00000096141.3_tx_146"; exon_id "chr1_53488088_53488214_-"; exonnum "48"; txlen "11757";
chr1	ENSEMBL_gcm37	exon	53488088	53488214	0.0246526838681722	-	.	gene_id "ENSMUSG00000096141.3"; transcript_id "ENSMUSG00000096141.3_tx_148"; exon_id "chr1_53488088_53488214_-"; exonnum "47"; txlen "11607";
chr1	ENSEMBL_gcm37	exon	53488088	53488214	0.0246526838681722	-	.	gene_id "ENSMUSG00000096141.3"; transcript_id "ENSMUSG00000096141.3_tx_149"; exon_id "chr1_53488088_53488214_-"; exonnum "49"; txlen "11832";
chr1	ENSEMBL_gcm37	exon	53488088	53488214	0.0221509877631224	-	.	gene_id "ENSMUSG00000096141.3"; transcript_id "ENSMUSG00000096141.3_tx_155"; exon_id "chr1_53488088_53488214_-"; exonnum "21"; txlen "7107";
chr1	ENSEMBL_gcm37	exon	53488088	53488214	0.138381756845487	-	.	gene_id "ENSMUSG00000096141.3"; transcript_id "ENSMUSG00000096141.3_tx_16"; exon_id "chr1_53488088_53488214_-"; exonnum "49"; txlen "11921";
chr1	ENSEMBL_gcm37	exon	53488088	53488214	0.0208108303118072	-	.	gene_id "ENSMUSG00000096141.3"; transcript_id "ENSMUSG00000096141.3_tx_160"; exon_id "chr1_53488088_53488214_-"; exonnum "39"; txlen "10494";
chr1	ENSEMBL_gcm37	exon	53488088	53488214	0.0196253202386986	-	.	gene_id "ENSMUSG00000096141.3"; transcript_id "ENSMUSG00000096141.3_tx_165"; exon_id "chr1_53488088_53488214_-"; exonnum "35"; txlen "9978";
chr1	ENSEMBL_gcm37	exon	53488088	53488214	0.0188300374094188	-	.	gene_id "ENSMUSG00000096141.3"; transcript_id "ENSMUSG00000096141.3_tx_167"; exon_id "chr1_53488088_53488214_-"; exonnum "3"; txlen "2612";
chr1	ENSEMBL_gcm37	exon	53488088	53488214	0.0188300374094188	-	.	gene_id "ENSMUSG00000096141.3"; transcript_id "ENSMUSG00000096141.3_tx_168"; exon_id "chr1_53488088_53488214_-"; exonnum "4"; txlen "2865";
chr1	ENSEMBL_gcm37	exon	53488088	53488214	0.00179021715819278	-	.	gene_id "ENSMUSG00000096141.3"; transcript_id "ENSMUSG00000096141.3_tx_169"; exon_id "chr1_53488088_53488214_-"; exonnum "51"; txlen "12354";
chr1	ENSEMBL_gcm37	exon	53488088	53488214	0.000807277224435076	-	.	gene_id "ENSMUSG00000096141.3"; transcript_id "ENSMUSG00000096141.3_tx_170"; exon_id "chr1_53488088_53488214_-"; exonnum "52"; txlen "12208";
chr1	ENSEMBL_gcm37	exon	53488088	53488214	0.133451220071852	-	.	gene_id "ENSMUSG00000096141.3"; transcript_id "ENSMUSG00000096141.3_tx_19"; exon_id "chr1_53488088_53488214_-"; exonnum "48"; txlen "11793";
chr1	ENSEMBL_gcm37	exon	53488088	53488214	0.10879853620368	-	.	gene_id "ENSMUSG00000096141.3"; transcript_id "ENSMUSG00000096141.3_tx_25"; exon_id "chr1_53488088_53488214_-"; exonnum "51"; txlen "12363";
chr1	ENSEMBL_gcm37	exon	53488088	53488214	0.10879853620368	-	.	gene_id "ENSMUSG00000096141.3"; transcript_id "ENSMUSG00000096141.3_tx_29"; exon_id "chr1_53488088_53488214_-"; exonnum "50"; txlen "12235";
chr1	ENSEMBL_gcm37	exon	53488088	53488214	0.787071786263744	-	.	gene_id "ENSMUSG00000096141.3"; transcript_id "ENSMUSG00000096141.3_tx_3"; exon_id "chr1_53488088_53488214_-"; exonnum "50"; txlen "12101";
chr1	ENSEMBL_gcm37	exon	53488088	53488214	0.10879853620368	-	.	gene_id "ENSMUSG00000096141.3"; transcript_id "ENSMUSG00000096141.3_tx_30"; exon_id "chr1_53488088_53488214_-"; exonnum "50"; txlen "12183";
chr1	ENSEMBL_gcm37	exon	53488088	53488214	0.10879853620368	-	.	gene_id "ENSMUSG00000096141.3"; transcript_id "ENSMUSG00000096141.3_tx_32"; exon_id "chr1_53488088_53488214_-"; exonnum "49"; txlen "12055";
chr1	ENSEMBL_gcm37	exon	53488088	53488214	0.0860454762890486	-	.	gene_id "ENSMUSG00000096141.3"; transcript_id "ENSMUSG00000096141.3_tx_35"; exon_id "chr1_53488088_53488214_-"; exonnum "28"; txlen "8448";
chr1	ENSEMBL_gcm37	exon	53488088	53488214	0.0788885883781509	-	.	gene_id "ENSMUSG00000096141.3"; transcript_id "ENSMUSG00000096141.3_tx_37"; exon_id "chr1_53488088_53488214_-"; exonnum "51"; txlen "12176";
chr1	ENSEMBL_gcm37	exon	53488088	53488214	0.0788750199316279	-	.	gene_id "ENSMUSG00000096141.3"; transcript_id "ENSMUSG00000096141.3_tx_39"; exon_id "chr1_53488088_53488214_-"; exonnum "27"; txlen "8004";
chr1	ENSEMBL_gcm37	exon	53488088	53488214	0.0788750199316279	-	.	gene_id "ENSMUSG00000096141.3"; transcript_id "ENSMUSG00000096141.3_tx_41"; exon_id "chr1_53488088_53488214_-"; exonnum "27"; txlen "8228";
chr1	ENSEMBL_gcm37	exon	53488088	53488214	0.0752897917529175	-	.	gene_id "ENSMUSG00000096141.3"; transcript_id "ENSMUSG00000096141.3_tx_44"; exon_id "chr1_53488088_53488214_-"; exonnum "27"; txlen "7803";
chr1	ENSEMBL_gcm37	exon	53488088	53488214	0.0752897917529175	-	.	gene_id "ENSMUSG00000096141.3"; transcript_id "ENSMUSG00000096141.3_tx_46"; exon_id "chr1_53488088_53488214_-"; exonnum "28"; txlen "8023";
chr1	ENSEMBL_gcm37	exon	53488088	53488214	0.0752897917529175	-	.	gene_id "ENSMUSG00000096141.3"; transcript_id "ENSMUSG00000096141.3_tx_48"; exon_id "chr1_53488088_53488214_-"; exonnum "27"; txlen "8027";
chr1	ENSEMBL_gcm37	exon	53488088	53488214	0.0752897917529175	-	.	gene_id "ENSMUSG00000096141.3"; transcript_id "ENSMUSG00000096141.3_tx_49"; exon_id "chr1_53488088_53488214_-"; exonnum "28"; txlen "8247";
chr1	ENSEMBL_gcm37	exon	53488088	53488214	0.570481000970427	-	.	gene_id "ENSMUSG00000096141.3"; transcript_id "ENSMUSG00000096141.3_tx_5"; exon_id "chr1_53488088_53488214_-"; exonnum "38"; txlen "10419";
chr1	ENSEMBL_gcm37	exon	53488088	53488214	0.0734971776635624	-	.	gene_id "ENSMUSG00000096141.3"; transcript_id "ENSMUSG00000096141.3_tx_51"; exon_id "chr1_53488088_53488214_-"; exonnum "28"; txlen "8090";
chr1	ENSEMBL_gcm37	exon	53488088	53488214	0.0734971776635624	-	.	gene_id "ENSMUSG00000096141.3"; transcript_id "ENSMUSG00000096141.3_tx_52"; exon_id "chr1_53488088_53488214_-"; exonnum "29"; txlen "8310";
chr1	ENSEMBL_gcm37	exon	53488088	53488214	0.0734971776635624	-	.	gene_id "ENSMUSG00000096141.3"; transcript_id "ENSMUSG00000096141.3_tx_57"; exon_id "chr1_53488088_53488214_-"; exonnum "28"; txlen "8314";
chr1	ENSEMBL_gcm37	exon	53488088	53488214	0.0734971776635624	-	.	gene_id "ENSMUSG00000096141.3"; transcript_id "ENSMUSG00000096141.3_tx_58"; exon_id "chr1_53488088_53488214_-"; exonnum "28"; txlen "7889";
chr1	ENSEMBL_gcm37	exon	53488088	53488214	0.454115629371883	-	.	gene_id "ENSMUSG00000096141.3"; transcript_id "ENSMUSG00000096141.3_tx_6"; exon_id "chr1_53488088_53488214_-"; exonnum "26"; txlen "7920";
chr1	ENSEMBL_gcm37	exon	53488088	53488214	0.0734971776635624	-	.	gene_id "ENSMUSG00000096141.3"; transcript_id "ENSMUSG00000096141.3_tx_60"; exon_id "chr1_53488088_53488214_-"; exonnum "29"; txlen "8534";
chr1	ENSEMBL_gcm37	exon	53488088	53488214	0.0734971776635624	-	.	gene_id "ENSMUSG00000096141.3"; transcript_id "ENSMUSG00000096141.3_tx_61"; exon_id "chr1_53488088_53488214_-"; exonnum "29"; txlen "8109";
chr1	ENSEMBL_gcm37	exon	53488088	53488214	0.0734971776635624	-	.	gene_id "ENSMUSG00000096141.3"; transcript_id "ENSMUSG00000096141.3_tx_63"; exon_id "chr1_53488088_53488214_-"; exonnum "28"; txlen "8113";
chr1	ENSEMBL_gcm37	exon	53488088	53488214	0.0734971776635624	-	.	gene_id "ENSMUSG00000096141.3"; transcript_id "ENSMUSG00000096141.3_tx_64"; exon_id "chr1_53488088_53488214_-"; exonnum "29"; txlen "8333";
chr1	ENSEMBL_gcm37	exon	53488088	53488214	0.0725234769511326	-	.	gene_id "ENSMUSG00000096141.3"; transcript_id "ENSMUSG00000096141.3_tx_66"; exon_id "chr1_53488088_53488214_-"; exonnum "5"; txlen "3201";
chr1	ENSEMBL_gcm37	exon	53488088	53488214	0.0567644536714854	-	.	gene_id "ENSMUSG00000096141.3"; transcript_id "ENSMUSG00000096141.3_tx_71"; exon_id "chr1_53488088_53488214_-"; exonnum "49"; txlen "11881";
chr1	ENSEMBL_gcm37	exon	53488088	53488214	0.0567644536714854	-	.	gene_id "ENSMUSG00000096141.3"; transcript_id "ENSMUSG00000096141.3_tx_75"; exon_id "chr1_53488088_53488214_-"; exonnum "48"; txlen "11753";
chr1	ENSEMBL_gcm37	exon	53488088	53488214	0.0567644536714854	-	.	gene_id "ENSMUSG00000096141.3"; transcript_id "ENSMUSG00000096141.3_tx_76"; exon_id "chr1_53488088_53488214_-"; exonnum "48"; txlen "11701";
chr1	ENSEMBL_gcm37	exon	53488088	53488214	0.0567644536714854	-	.	gene_id "ENSMUSG00000096141.3"; transcript_id "ENSMUSG00000096141.3_tx_77"; exon_id "chr1_53488088_53488214_-"; exonnum "50"; txlen "12143";
chr1	ENSEMBL_gcm37	exon	53488088	53488214	0.0567644536714854	-	.	gene_id "ENSMUSG00000096141.3"; transcript_id "ENSMUSG00000096141.3_tx_78"; exon_id "chr1_53488088_53488214_-"; exonnum "37"; txlen "10199";
chr1	ENSEMBL_gcm37	exon	53488088	53488214	0.0567644536714854	-	.	gene_id "ENSMUSG00000096141.3"; transcript_id "ENSMUSG00000096141.3_tx_82"; exon_id "chr1_53488088_53488214_-"; exonnum "47"; txlen "11573";
chr1	ENSEMBL_gcm37	exon	53488088	53488214	0.0567644536714854	-	.	gene_id "ENSMUSG00000096141.3"; transcript_id "ENSMUSG00000096141.3_tx_83"; exon_id "chr1_53488088_53488214_-"; exonnum "49"; txlen "12015";
chr1	ENSEMBL_gcm37	exon	53488088	53488214	0.0567644536714854	-	.	gene_id "ENSMUSG00000096141.3"; transcript_id "ENSMUSG00000096141.3_tx_84"; exon_id "chr1_53488088_53488214_-"; exonnum "49"; txlen "11963";
chr1	ENSEMBL_gcm37	exon	53488088	53488214	0.0567644536714854	-	.	gene_id "ENSMUSG00000096141.3"; transcript_id "ENSMUSG00000096141.3_tx_86"; exon_id "chr1_53488088_53488214_-"; exonnum "48"; txlen "11835";
chr1	ENSEMBL_gcm37	exon	53488088	53488214	0.0567644536714854	-	.	gene_id "ENSMUSG00000096141.3"; transcript_id "ENSMUSG00000096141.3_tx_88"; exon_id "chr1_53488088_53488214_-"; exonnum "25"; txlen "7700";
chr1	sragcm37_es	exon	53491356	53491455	0.0404845804302504	-	.	gene_id "ENSMUSG00000096141.3"; transcript_id "ENSMUSG00000096141.3_tx_102"; exon_id "chr1_53491356_53491455_-"; exonnum "4"; txlen "633";
chr1	sragcm37_es	exon	53491356	53491455	0.0404845804302504	-	.	gene_id "ENSMUSG00000096141.3"; transcript_id "ENSMUSG00000096141.3_tx_103"; exon_id "chr1_53491356_53491455_-"; exonnum "5"; txlen "886";
chr1	HAVANA	exon	53495695	53496030	0	-	.	gene_id "ENSMUSG00000096141.3"; transcript_id "ENSMUST00000094964.7"; gene_type "protein_coding"; gene_name "Dnah7a"; transcript_type "protein_coding"; transcript_name "Dnah7a-201"; exon_number 52; exon_id "ENSMUSE00000987156.2"; level 2; protein_id "ENSMUSP00000092571.6"; transcript_support_level "5"; mgi_id "MGI:2685838"; tag "not_organism_supported"; tag "basic"; tag "Ensembl_canonical"; tag "GENCODE_Primary"; tag "appris_principal_1"; tag "CCDS"; ccdsid "CCDS56629.1"; havana_gene "OTTMUSG00000046899.1"; havana_transcript "OTTMUST00000121596.1";
chr1	HAVANA	CDS	53495695	53496030	0	-	1	gene_id "ENSMUSG00000096141.3"; transcript_id "ENSMUST00000094964.7"; gene_type "protein_coding"; gene_name "Dnah7a"; transcript_type "protein_coding"; transcript_name "Dnah7a-201"; exon_number 52; exon_id "ENSMUSE00000987156.2"; level 2; protein_id "ENSMUSP00000092571.6"; transcript_support_level "5"; mgi_id "MGI:2685838"; tag "not_organism_supported"; tag "basic"; tag "Ensembl_canonical"; tag "GENCODE_Primary"; tag "appris_principal_1"; tag "CCDS"; ccdsid "CCDS56629.1"; havana_gene "OTTMUSG00000046899.1"; havana_transcript "OTTMUST00000121596.1";
chr1	ENSEMBL_gcm37	exon	53495695	53496030	1.9951713790371	-	.	gene_id "ENSMUSG00000096141.3"; transcript_id "ENSMUSG00000096141.3_tx_1"; exon_id "chr1_53495695_53496030_-"; exonnum "3"; txlen "3127";
chr1	ENSEMBL_gcm37	exon	53495695	53496030	0.314597625841376	-	.	gene_id "ENSMUSG00000096141.3"; transcript_id "ENSMUSG00000096141.3_tx_10"; exon_id "chr1_53495695_53496030_-"; exonnum "48"; txlen "11973";
chr1	ENSEMBL_gcm37	exon	53495695	53496030	0.0430227381445243	-	.	gene_id "ENSMUSG00000096141.3"; transcript_id "ENSMUSG00000096141.3_tx_100"; exon_id "chr1_53495695_53496030_-"; exonnum "29"; txlen "8081";
chr1	ENSEMBL_gcm37	exon	53495695	53496030	0.0417887307363202	-	.	gene_id "ENSMUSG00000096141.3"; transcript_id "ENSMUSG00000096141.3_tx_101"; exon_id "chr1_53495695_53496030_-"; exonnum "35"; txlen "10077";
chr1	ENSEMBL_gcm37	exon	53495695	53496030	0.0404845804302504	-	.	gene_id "ENSMUSG00000096141.3"; transcript_id "ENSMUSG00000096141.3_tx_102"; exon_id "chr1_53495695_53496030_-"; exonnum "3"; txlen "633";
chr1	ENSEMBL_gcm37	exon	53495695	53496030	0.0404845804302504	-	.	gene_id "ENSMUSG00000096141.3"; transcript_id "ENSMUSG00000096141.3_tx_103"; exon_id "chr1_53495695_53496030_-"; exonnum "4"; txlen "886";
chr1	ENSEMBL_gcm37	exon	53495695	53496030	0.0394442941890755	-	.	gene_id "ENSMUSG00000096141.3"; transcript_id "ENSMUSG00000096141.3_tx_105"; exon_id "chr1_53495695_53496030_-"; exonnum "48"; txlen "11824";
chr1	ENSEMBL_gcm37	exon	53495695	53496030	0.0394442941890755	-	.	gene_id "ENSMUSG00000096141.3"; transcript_id "ENSMUSG00000096141.3_tx_106"; exon_id "chr1_53495695_53496030_-"; exonnum "48"; txlen "11951";
chr1	ENSEMBL_gcm37	exon	53495695	53496030	0.0394442941890755	-	.	gene_id "ENSMUSG00000096141.3"; transcript_id "ENSMUSG00000096141.3_tx_107"; exon_id "chr1_53495695_53496030_-"; exonnum "49"; txlen "11899";
chr1	ENSEMBL_gcm37	exon	53495695	53496030	0.0394442941890755	-	.	gene_id "ENSMUSG00000096141.3"; transcript_id "ENSMUSG00000096141.3_tx_108"; exon_id "chr1_53495695_53496030_-"; exonnum "49"; txlen "12026";
chr1	ENSEMBL_gcm37	exon	53495695	53496030	0.039437509965814	-	.	gene_id "ENSMUSG00000096141.3"; transcript_id "ENSMUSG00000096141.3_tx_109"; exon_id "chr1_53495695_53496030_-"; exonnum "24"; txlen "6774";
chr1	ENSEMBL_gcm37	exon	53495695	53496030	0.296372374167599	-	.	gene_id "ENSMUSG00000096141.3"; transcript_id "ENSMUSG00000096141.3_tx_11"; exon_id "chr1_53495695_53496030_-"; exonnum "48"; txlen "11846";
chr1	ENSEMBL_gcm37	exon	53495695	53496030	0.039437509965814	-	.	gene_id "ENSMUSG00000096141.3"; transcript_id "ENSMUSG00000096141.3_tx_110"; exon_id "chr1_53495695_53496030_-"; exonnum "25"; txlen "6860";
chr1	ENSEMBL_gcm37	exon	53495695	53496030	0.039437509965814	-	.	gene_id "ENSMUSG00000096141.3"; transcript_id "ENSMUSG00000096141.3_tx_111"; exon_id "chr1_53495695_53496030_-"; exonnum "24"; txlen "6998";
chr1	ENSEMBL_gcm37	exon	53495695	53496030	0.039437509965814	-	.	gene_id "ENSMUSG00000096141.3"; transcript_id "ENSMUSG00000096141.3_tx_112"; exon_id "chr1_53495695_53496030_-"; exonnum "24"; txlen "6573";
chr1	ENSEMBL_gcm37	exon	53495695	53496030	0.0382861268454153	-	.	gene_id "ENSMUSG00000096141.3"; transcript_id "ENSMUSG00000096141.3_tx_113"; exon_id "chr1_53495695_53496030_-"; exonnum "12"; txlen "5955";
chr1	ENSEMBL_gcm37	exon	53495695	53496030	0.0382861268454153	-	.	gene_id "ENSMUSG00000096141.3"; transcript_id "ENSMUSG00000096141.3_tx_114"; exon_id "chr1_53495695_53496030_-"; exonnum "12"; txlen "6082";
chr1	ENSEMBL_gcm37	exon	53495695	53496030	0.0295832206418066	-	.	gene_id "ENSMUSG00000096141.3"; transcript_id "ENSMUSG00000096141.3_tx_115"; exon_id "chr1_53495695_53496030_-"; exonnum "47"; txlen "11644";
chr1	ENSEMBL_gcm37	exon	53495695	53496030	0.0295832206418066	-	.	gene_id "ENSMUSG00000096141.3"; transcript_id "ENSMUSG00000096141.3_tx_116"; exon_id "chr1_53495695_53496030_-"; exonnum "49"; txlen "11869";
chr1	ENSEMBL_gcm37	exon	53495695	53496030	0.0295832206418066	-	.	gene_id "ENSMUSG00000096141.3"; transcript_id "ENSMUSG00000096141.3_tx_117"; exon_id "chr1_53495695_53496030_-"; exonnum "47"; txlen "11771";
chr1	ENSEMBL_gcm37	exon	53495695	53496030	0.0295832206418066	-	.	gene_id "ENSMUSG00000096141.3"; transcript_id "ENSMUSG00000096141.3_tx_118"; exon_id "chr1_53495695_53496030_-"; exonnum "49"; txlen "11996";
chr1	ENSEMBL_gcm37	exon	53495695	53496030	0.0295832206418066	-	.	gene_id "ENSMUSG00000096141.3"; transcript_id "ENSMUSG00000096141.3_tx_119"; exon_id "chr1_53495695_53496030_-"; exonnum "48"; txlen "11846";
chr1	ENSEMBL_gcm37	exon	53495695	53496030	0.282148155081639	-	.	gene_id "ENSMUSG00000096141.3"; transcript_id "ENSMUSG00000096141.3_tx_12"; exon_id "chr1_53495695_53496030_-"; exonnum "3"; txlen "2821";
chr1	ENSEMBL_gcm37	exon	53495695	53496030	0.0268892113403277	-	.	gene_id "ENSMUSG00000096141.3"; transcript_id "ENSMUSG00000096141.3_tx_120"; exon_id "chr1_53495695_53496030_-"; exonnum "48"; txlen "12350";
chr1	ENSEMBL_gcm37	exon	53495695	53496030	0.0246526838681722	-	.	gene_id "ENSMUSG00000096141.3"; transcript_id "ENSMUSG00000096141.3_tx_121"; exon_id "chr1_53495695_53496030_-"; exonnum "47"; txlen "11682";
chr1	ENSEMBL_gcm37	exon	53495695	53496030	0.0246526838681722	-	.	gene_id "ENSMUSG00000096141.3"; transcript_id "ENSMUSG00000096141.3_tx_122"; exon_id "chr1_53495695_53496030_-"; exonnum "48"; txlen "11810";
chr1	ENSEMBL_gcm37	exon	53495695	53496030	0.0246526838681722	-	.	gene_id "ENSMUSG00000096141.3"; transcript_id "ENSMUSG00000096141.3_tx_123"; exon_id "chr1_53495695_53496030_-"; exonnum "47"; txlen "11809";
chr1	ENSEMBL_gcm37	exon	53495695	53496030	0.0246526838681722	-	.	gene_id "ENSMUSG00000096141.3"; transcript_id "ENSMUSG00000096141.3_tx_124"; exon_id "chr1_53495695_53496030_-"; exonnum "48"; txlen "11757";
chr1	ENSEMBL_gcm37	exon	53495695	53496030	0.0246526838681722	-	.	gene_id "ENSMUSG00000096141.3"; transcript_id "ENSMUSG00000096141.3_tx_125"; exon_id "chr1_53495695_53496030_-"; exonnum "47"; txlen "11696";
chr1	ENSEMBL_gcm37	exon	53495695	53496030	0.0246526838681722	-	.	gene_id "ENSMUSG00000096141.3"; transcript_id "ENSMUSG00000096141.3_tx_126"; exon_id "chr1_53495695_53496030_-"; exonnum "48"; txlen "11937";
chr1	ENSEMBL_gcm37	exon	53495695	53496030	0.0246526838681722	-	.	gene_id "ENSMUSG00000096141.3"; transcript_id "ENSMUSG00000096141.3_tx_127"; exon_id "chr1_53495695_53496030_-"; exonnum "47"; txlen "11660";
chr1	ENSEMBL_gcm37	exon	53495695	53496030	0.0246526838681722	-	.	gene_id "ENSMUSG00000096141.3"; transcript_id "ENSMUSG00000096141.3_tx_128"; exon_id "chr1_53495695_53496030_-"; exonnum "46"; txlen "11659";
chr1	ENSEMBL_gcm37	exon	53495695	53496030	0.0246526838681722	-	.	gene_id "ENSMUSG00000096141.3"; transcript_id "ENSMUSG00000096141.3_tx_129"; exon_id "chr1_53495695_53496030_-"; exonnum "49"; txlen "11921";
chr1	ENSEMBL_gcm37	exon	53495695	53496030	0.255649421245198	-	.	gene_id "ENSMUSG00000096141.3"; transcript_id "ENSMUSG00000096141.3_tx_13"; exon_id "chr1_53495695_53496030_-"; exonnum "3"; txlen "2948";
chr1	ENSEMBL_gcm37	exon	53495695	53496030	0.0246526838681722	-	.	gene_id "ENSMUSG00000096141.3"; transcript_id "ENSMUSG00000096141.3_tx_130"; exon_id "chr1_53495695_53496030_-"; exonnum "49"; txlen "11885";
chr1	ENSEMBL_gcm37	exon	53495695	53496030	0.0246526838681722	-	.	gene_id "ENSMUSG00000096141.3"; transcript_id "ENSMUSG00000096141.3_tx_131"; exon_id "chr1_53495695_53496030_-"; exonnum "48"; txlen "11884";
chr1	ENSEMBL_gcm37	exon	53495695	53496030	0.0246526838681722	-	.	gene_id "ENSMUSG00000096141.3"; transcript_id "ENSMUSG00000096141.3_tx_132"; exon_id "chr1_53495695_53496030_-"; exonnum "47"; txlen "11823";
chr1	ENSEMBL_gcm37	exon	53495695	53496030	0.0246526838681722	-	.	gene_id "ENSMUSG00000096141.3"; transcript_id "ENSMUSG00000096141.3_tx_133"; exon_id "chr1_53495695_53496030_-"; exonnum "47"; txlen "11787";
chr1	ENSEMBL_gcm37	exon	53495695	53496030	0.0246526838681722	-	.	gene_id "ENSMUSG00000096141.3"; transcript_id "ENSMUSG00000096141.3_tx_134"; exon_id "chr1_53495695_53496030_-"; exonnum "49"; txlen "12048";
chr1	ENSEMBL_gcm37	exon	53495695	53496030	0.0246526838681722	-	.	gene_id "ENSMUSG00000096141.3"; transcript_id "ENSMUSG00000096141.3_tx_135"; exon_id "chr1_53495695_53496030_-"; exonnum "48"; txlen "11771";
chr1	ENSEMBL_gcm37	exon	53495695	53496030	0.0246526838681722	-	.	gene_id "ENSMUSG00000096141.3"; transcript_id "ENSMUSG00000096141.3_tx_136"; exon_id "chr1_53495695_53496030_-"; exonnum "49"; txlen "12012";
chr1	ENSEMBL_gcm37	exon	53495695	53496030	0.0246526838681722	-	.	gene_id "ENSMUSG00000096141.3"; transcript_id "ENSMUSG00000096141.3_tx_137"; exon_id "chr1_53495695_53496030_-"; exonnum "46"; txlen "11502";
chr1	ENSEMBL_gcm37	exon	53495695	53496030	0.0246526838681722	-	.	gene_id "ENSMUSG00000096141.3"; transcript_id "ENSMUSG00000096141.3_tx_138"; exon_id "chr1_53495695_53496030_-"; exonnum "48"; txlen "11735";
chr1	ENSEMBL_gcm37	exon	53495695	53496030	0.0246526838681722	-	.	gene_id "ENSMUSG00000096141.3"; transcript_id "ENSMUSG00000096141.3_tx_139"; exon_id "chr1_53495695_53496030_-"; exonnum "48"; txlen "11898";
chr1	ENSEMBL_gcm37	exon	53495695	53496030	0.180627393024081	-	.	gene_id "ENSMUSG00000096141.3"; transcript_id "ENSMUSG00000096141.3_tx_14"; exon_id "chr1_53495695_53496030_-"; exonnum "37"; txlen "10292";
chr1	ENSEMBL_gcm37	exon	53495695	53496030	0.0246526838681722	-	.	gene_id "ENSMUSG00000096141.3"; transcript_id "ENSMUSG00000096141.3_tx_140"; exon_id "chr1_53495695_53496030_-"; exonnum "47"; txlen "11630";
chr1	ENSEMBL_gcm37	exon	53495695	53496030	0.0246526838681722	-	.	gene_id "ENSMUSG00000096141.3"; transcript_id "ENSMUSG00000096141.3_tx_141"; exon_id "chr1_53495695_53496030_-"; exonnum "46"; txlen "11629";
chr1	ENSEMBL_gcm37	exon	53495695	53496030	0.0246526838681722	-	.	gene_id "ENSMUSG00000096141.3"; transcript_id "ENSMUSG00000096141.3_tx_142"; exon_id "chr1_53495695_53496030_-"; exonnum "48"; txlen "11862";
chr1	ENSEMBL_gcm37	exon	53495695	53496030	0.0246526838681722	-	.	gene_id "ENSMUSG00000096141.3"; transcript_id "ENSMUSG00000096141.3_tx_143"; exon_id "chr1_53495695_53496030_-"; exonnum "48"; txlen "11741";
chr1	ENSEMBL_gcm37	exon	53495695	53496030	0.0246526838681722	-	.	gene_id "ENSMUSG00000096141.3"; transcript_id "ENSMUSG00000096141.3_tx_144"; exon_id "chr1_53495695_53496030_-"; exonnum "46"; txlen "11643";
chr1	ENSEMBL_gcm37	exon	53495695	53496030	0.0246526838681722	-	.	gene_id "ENSMUSG00000096141.3"; transcript_id "ENSMUSG00000096141.3_tx_145"; exon_id "chr1_53495695_53496030_-"; exonnum "48"; txlen "11868";
chr1	ENSEMBL_gcm37	exon	53495695	53496030	0.0246526838681722	-	.	gene_id "ENSMUSG00000096141.3"; transcript_id "ENSMUSG00000096141.3_tx_146"; exon_id "chr1_53495695_53496030_-"; exonnum "47"; txlen "11757";
chr1	ENSEMBL_gcm37	exon	53495695	53496030	0.0246526838681722	-	.	gene_id "ENSMUSG00000096141.3"; transcript_id "ENSMUSG00000096141.3_tx_147"; exon_id "chr1_53495695_53496030_-"; exonnum "48"; txlen "11705";
chr1	ENSEMBL_gcm37	exon	53495695	53496030	0.0246526838681722	-	.	gene_id "ENSMUSG00000096141.3"; transcript_id "ENSMUSG00000096141.3_tx_148"; exon_id "chr1_53495695_53496030_-"; exonnum "46"; txlen "11607";
chr1	ENSEMBL_gcm37	exon	53495695	53496030	0.0246526838681722	-	.	gene_id "ENSMUSG00000096141.3"; transcript_id "ENSMUSG00000096141.3_tx_149"; exon_id "chr1_53495695_53496030_-"; exonnum "48"; txlen "11832";
chr1	ENSEMBL_gcm37	exon	53495695	53496030	0.138381756845487	-	.	gene_id "ENSMUSG00000096141.3"; transcript_id "ENSMUSG00000096141.3_tx_15"; exon_id "chr1_53495695_53496030_-"; exonnum "48"; txlen "11794";
chr1	ENSEMBL_gcm37	exon	53495695	53496030	0.0232089915222815	-	.	gene_id "ENSMUSG00000096141.3"; transcript_id "ENSMUSG00000096141.3_tx_153"; exon_id "chr1_53495695_53496030_-"; exonnum "19"; txlen "6107";
chr1	ENSEMBL_gcm37	exon	53495695	53496030	0.0232089915222815	-	.	gene_id "ENSMUSG00000096141.3"; transcript_id "ENSMUSG00000096141.3_tx_154"; exon_id "chr1_53495695_53496030_-"; exonnum "18"; txlen "5951";
chr1	ENSEMBL_gcm37	exon	53495695	53496030	0.0221509877631224	-	.	gene_id "ENSMUSG00000096141.3"; transcript_id "ENSMUSG00000096141.3_tx_155"; exon_id "chr1_53495695_53496030_-"; exonnum "20"; txlen "7107";
chr1	ENSEMBL_gcm37	exon	53495695	53496030	0.0215113690722622	-	.	gene_id "ENSMUSG00000096141.3"; transcript_id "ENSMUSG00000096141.3_tx_156"; exon_id "chr1_53495695_53496030_-"; exonnum "26"; txlen "7848";
chr1	ENSEMBL_gcm37	exon	53495695	53496030	0.0210859601807836	-	.	gene_id "ENSMUSG00000096141.3"; transcript_id "ENSMUSG00000096141.3_tx_157"; exon_id "chr1_53495695_53496030_-"; exonnum "27"; txlen "7911";
chr1	ENSEMBL_gcm37	exon	53495695	53496030	0.0210859601807836	-	.	gene_id "ENSMUSG00000096141.3"; transcript_id "ENSMUSG00000096141.3_tx_158"; exon_id "chr1_53495695_53496030_-"; exonnum "28"; txlen "7997";
chr1	ENSEMBL_gcm37	exon	53495695	53496030	0.0208108303118072	-	.	gene_id "ENSMUSG00000096141.3"; transcript_id "ENSMUSG00000096141.3_tx_159"; exon_id "chr1_53495695_53496030_-"; exonnum "38"; txlen "10367";
chr1	ENSEMBL_gcm37	exon	53495695	53496030	0.138381756845487	-	.	gene_id "ENSMUSG00000096141.3"; transcript_id "ENSMUSG00000096141.3_tx_16"; exon_id "chr1_53495695_53496030_-"; exonnum "48"; txlen "11921";
chr1	ENSEMBL_gcm37	exon	53495695	53496030	0.0208108303118072	-	.	gene_id "ENSMUSG00000096141.3"; transcript_id "ENSMUSG00000096141.3_tx_160"; exon_id "chr1_53495695_53496030_-"; exonnum "38"; txlen "10494";
chr1	ENSEMBL_gcm37	exon	53495695	53496030	0.0196253202386986	-	.	gene_id "ENSMUSG00000096141.3"; transcript_id "ENSMUSG00000096141.3_tx_164"; exon_id "chr1_53495695_53496030_-"; exonnum "34"; txlen "9851";
chr1	ENSEMBL_gcm37	exon	53495695	53496030	0.0196253202386986	-	.	gene_id "ENSMUSG00000096141.3"; transcript_id "ENSMUSG00000096141.3_tx_165"; exon_id "chr1_53495695_53496030_-"; exonnum "34"; txlen "9978";
chr1	ENSEMBL_gcm37	exon	53495695	53496030	0.00179021715819278	-	.	gene_id "ENSMUSG00000096141.3"; transcript_id "ENSMUSG00000096141.3_tx_169"; exon_id "chr1_53495695_53496030_-"; exonnum "50"; txlen "12354";
chr1	ENSEMBL_gcm37	exon	53495695	53496030	0.136755058205913	-	.	gene_id "ENSMUSG00000096141.3"; transcript_id "ENSMUSG00000096141.3_tx_17"; exon_id "chr1_53495695_53496030_-"; exonnum "28"; txlen "8183";
chr1	ENSEMBL_gcm37	exon	53495695	53496030	0.000807277224435076	-	.	gene_id "ENSMUSG00000096141.3"; transcript_id "ENSMUSG00000096141.3_tx_170"; exon_id "chr1_53495695_53496030_-"; exonnum "51"; txlen "12208";
chr1	ENSEMBL_gcm37	exon	53495695	53496030	0.133451220071852	-	.	gene_id "ENSMUSG00000096141.3"; transcript_id "ENSMUSG00000096141.3_tx_18"; exon_id "chr1_53495695_53496030_-"; exonnum "47"; txlen "11666";
chr1	ENSEMBL_gcm37	exon	53495695	53496030	0.133451220071852	-	.	gene_id "ENSMUSG00000096141.3"; transcript_id "ENSMUSG00000096141.3_tx_19"; exon_id "chr1_53495695_53496030_-"; exonnum "47"; txlen "11793";
chr1	ENSEMBL_gcm37	exon	53495695	53496030	0.118259278482261	-	.	gene_id "ENSMUSG00000096141.3"; transcript_id "ENSMUSG00000096141.3_tx_20"; exon_id "chr1_53495695_53496030_-"; exonnum "25"; txlen "7793";
chr1	ENSEMBL_gcm37	exon	53495695	53496030	0.10879853620368	-	.	gene_id "ENSMUSG00000096141.3"; transcript_id "ENSMUSG00000096141.3_tx_24"; exon_id "chr1_53495695_53496030_-"; exonnum "50"; txlen "12236";
chr1	ENSEMBL_gcm37	exon	53495695	53496030	0.10879853620368	-	.	gene_id "ENSMUSG00000096141.3"; transcript_id "ENSMUSG00000096141.3_tx_25"; exon_id "chr1_53495695_53496030_-"; exonnum "50"; txlen "12363";
chr1	ENSEMBL_gcm37	exon	53495695	53496030	0.10879853620368	-	.	gene_id "ENSMUSG00000096141.3"; transcript_id "ENSMUSG00000096141.3_tx_27"; exon_id "chr1_53495695_53496030_-"; exonnum "49"; txlen "12108";
chr1	ENSEMBL_gcm37	exon	53495695	53496030	0.10879853620368	-	.	gene_id "ENSMUSG00000096141.3"; transcript_id "ENSMUSG00000096141.3_tx_28"; exon_id "chr1_53495695_53496030_-"; exonnum "49"; txlen "12056";
chr1	ENSEMBL_gcm37	exon	53495695	53496030	0.10879853620368	-	.	gene_id "ENSMUSG00000096141.3"; transcript_id "ENSMUSG00000096141.3_tx_29"; exon_id "chr1_53495695_53496030_-"; exonnum "49"; txlen "12235";
chr1	ENSEMBL_gcm37	exon	53495695	53496030	0.787071786263744	-	.	gene_id "ENSMUSG00000096141.3"; transcript_id "ENSMUSG00000096141.3_tx_3"; exon_id "chr1_53495695_53496030_-"; exonnum "49"; txlen "12101";
chr1	ENSEMBL_gcm37	exon	53495695	53496030	0.10879853620368	-	.	gene_id "ENSMUSG00000096141.3"; transcript_id "ENSMUSG00000096141.3_tx_30"; exon_id "chr1_53495695_53496030_-"; exonnum "49"; txlen "12183";
chr1	ENSEMBL_gcm37	exon	53495695	53496030	0.10879853620368	-	.	gene_id "ENSMUSG00000096141.3"; transcript_id "ENSMUSG00000096141.3_tx_31"; exon_id "chr1_53495695_53496030_-"; exonnum "48"; txlen "11928";
chr1	ENSEMBL_gcm37	exon	53495695	53496030	0.10879853620368	-	.	gene_id "ENSMUSG00000096141.3"; transcript_id "ENSMUSG00000096141.3_tx_32"; exon_id "chr1_53495695_53496030_-"; exonnum "48"; txlen "12055";
chr1	ENSEMBL_gcm37	exon	53495695	53496030	0.103062194776823	-	.	gene_id "ENSMUSG00000096141.3"; transcript_id "ENSMUSG00000096141.3_tx_33"; exon_id "chr1_53495695_53496030_-"; exonnum "20"; txlen "6980";
chr1	ENSEMBL_gcm37	exon	53495695	53496030	0.0860454762890486	-	.	gene_id "ENSMUSG00000096141.3"; transcript_id "ENSMUSG00000096141.3_tx_34"; exon_id "chr1_53495695_53496030_-"; exonnum "27"; txlen "8321";
chr1	ENSEMBL_gcm37	exon	53495695	53496030	0.0860454762890486	-	.	gene_id "ENSMUSG00000096141.3"; transcript_id "ENSMUSG00000096141.3_tx_35"; exon_id "chr1_53495695_53496030_-"; exonnum "27"; txlen "8448";
chr1	ENSEMBL_gcm37	exon	53495695	53496030	0.0788885883781509	-	.	gene_id "ENSMUSG00000096141.3"; transcript_id "ENSMUSG00000096141.3_tx_36"; exon_id "chr1_53495695_53496030_-"; exonnum "50"; txlen "12049";
chr1	ENSEMBL_gcm37	exon	53495695	53496030	0.0788885883781509	-	.	gene_id "ENSMUSG00000096141.3"; transcript_id "ENSMUSG00000096141.3_tx_37"; exon_id "chr1_53495695_53496030_-"; exonnum "50"; txlen "12176";
chr1	ENSEMBL_gcm37	exon	53495695	53496030	0.0788750199316279	-	.	gene_id "ENSMUSG00000096141.3"; transcript_id "ENSMUSG00000096141.3_tx_38"; exon_id "chr1_53495695_53496030_-"; exonnum "26"; txlen "7877";
chr1	ENSEMBL_gcm37	exon	53495695	53496030	0.0788750199316279	-	.	gene_id "ENSMUSG00000096141.3"; transcript_id "ENSMUSG00000096141.3_tx_39"; exon_id "chr1_53495695_53496030_-"; exonnum "26"; txlen "8004";
chr1	ENSEMBL_gcm37	exon	53495695	53496030	0.58784852522824	-	.	gene_id "ENSMUSG00000096141.3"; transcript_id "ENSMUSG00000096141.3_tx_4"; exon_id "chr1_53495695_53496030_-"; exonnum "49"; txlen "11974";
chr1	ENSEMBL_gcm37	exon	53495695	53496030	0.0788750199316279	-	.	gene_id "ENSMUSG00000096141.3"; transcript_id "ENSMUSG00000096141.3_tx_40"; exon_id "chr1_53495695_53496030_-"; exonnum "26"; txlen "8101";
chr1	ENSEMBL_gcm37	exon	53495695	53496030	0.0788750199316279	-	.	gene_id "ENSMUSG00000096141.3"; transcript_id "ENSMUSG00000096141.3_tx_41"; exon_id "chr1_53495695_53496030_-"; exonnum "26"; txlen "8228";
chr1	ENSEMBL_gcm37	exon	53495695	53496030	0.0752897917529175	-	.	gene_id "ENSMUSG00000096141.3"; transcript_id "ENSMUSG00000096141.3_tx_42"; exon_id "chr1_53495695_53496030_-"; exonnum "26"; txlen "7676";
chr1	ENSEMBL_gcm37	exon	53495695	53496030	0.0752897917529175	-	.	gene_id "ENSMUSG00000096141.3"; transcript_id "ENSMUSG00000096141.3_tx_43"; exon_id "chr1_53495695_53496030_-"; exonnum "27"; txlen "7896";
chr1	ENSEMBL_gcm37	exon	53495695	53496030	0.0752897917529175	-	.	gene_id "ENSMUSG00000096141.3"; transcript_id "ENSMUSG00000096141.3_tx_44"; exon_id "chr1_53495695_53496030_-"; exonnum "26"; txlen "7803";
chr1	ENSEMBL_gcm37	exon	53495695	53496030	0.0752897917529175	-	.	gene_id "ENSMUSG00000096141.3"; transcript_id "ENSMUSG00000096141.3_tx_45"; exon_id "chr1_53495695_53496030_-"; exonnum "26"; txlen "7900";
chr1	ENSEMBL_gcm37	exon	53495695	53496030	0.0752897917529175	-	.	gene_id "ENSMUSG00000096141.3"; transcript_id "ENSMUSG00000096141.3_tx_46"; exon_id "chr1_53495695_53496030_-"; exonnum "27"; txlen "8023";
chr1	ENSEMBL_gcm37	exon	53495695	53496030	0.0752897917529175	-	.	gene_id "ENSMUSG00000096141.3"; transcript_id "ENSMUSG00000096141.3_tx_47"; exon_id "chr1_53495695_53496030_-"; exonnum "27"; txlen "8120";
chr1	ENSEMBL_gcm37	exon	53495695	53496030	0.0752897917529175	-	.	gene_id "ENSMUSG00000096141.3"; transcript_id "ENSMUSG00000096141.3_tx_48"; exon_id "chr1_53495695_53496030_-"; exonnum "26"; txlen "8027";
chr1	ENSEMBL_gcm37	exon	53495695	53496030	0.0752897917529175	-	.	gene_id "ENSMUSG00000096141.3"; transcript_id "ENSMUSG00000096141.3_tx_49"; exon_id "chr1_53495695_53496030_-"; exonnum "27"; txlen "8247";
chr1	ENSEMBL_gcm37	exon	53495695	53496030	0.570481000970427	-	.	gene_id "ENSMUSG00000096141.3"; transcript_id "ENSMUSG00000096141.3_tx_5"; exon_id "chr1_53495695_53496030_-"; exonnum "37"; txlen "10419";
chr1	ENSEMBL_gcm37	exon	53495695	53496030	0.0734971776635624	-	.	gene_id "ENSMUSG00000096141.3"; transcript_id "ENSMUSG00000096141.3_tx_50"; exon_id "chr1_53495695_53496030_-"; exonnum "27"; txlen "7963";
chr1	ENSEMBL_gcm37	exon	53495695	53496030	0.0734971776635624	-	.	gene_id "ENSMUSG00000096141.3"; transcript_id "ENSMUSG00000096141.3_tx_51"; exon_id "chr1_53495695_53496030_-"; exonnum "27"; txlen "8090";
chr1	ENSEMBL_gcm37	exon	53495695	53496030	0.0734971776635624	-	.	gene_id "ENSMUSG00000096141.3"; transcript_id "ENSMUSG00000096141.3_tx_52"; exon_id "chr1_53495695_53496030_-"; exonnum "28"; txlen "8310";
chr1	ENSEMBL_gcm37	exon	53495695	53496030	0.0734971776635624	-	.	gene_id "ENSMUSG00000096141.3"; transcript_id "ENSMUSG00000096141.3_tx_53"; exon_id "chr1_53495695_53496030_-"; exonnum "27"; txlen "8187";
chr1	ENSEMBL_gcm37	exon	53495695	53496030	0.0734971776635624	-	.	gene_id "ENSMUSG00000096141.3"; transcript_id "ENSMUSG00000096141.3_tx_54"; exon_id "chr1_53495695_53496030_-"; exonnum "27"; txlen "7762";
chr1	ENSEMBL_gcm37	exon	53495695	53496030	0.0734971776635624	-	.	gene_id "ENSMUSG00000096141.3"; transcript_id "ENSMUSG00000096141.3_tx_55"; exon_id "chr1_53495695_53496030_-"; exonnum "28"; txlen "8407";
chr1	ENSEMBL_gcm37	exon	53495695	53496030	0.0734971776635624	-	.	gene_id "ENSMUSG00000096141.3"; transcript_id "ENSMUSG00000096141.3_tx_56"; exon_id "chr1_53495695_53496030_-"; exonnum "28"; txlen "7982";
chr1	ENSEMBL_gcm37	exon	53495695	53496030	0.0734971776635624	-	.	gene_id "ENSMUSG00000096141.3"; transcript_id "ENSMUSG00000096141.3_tx_57"; exon_id "chr1_53495695_53496030_-"; exonnum "27"; txlen "8314";
chr1	ENSEMBL_gcm37	exon	53495695	53496030	0.0734971776635624	-	.	gene_id "ENSMUSG00000096141.3"; transcript_id "ENSMUSG00000096141.3_tx_58"; exon_id "chr1_53495695_53496030_-"; exonnum "27"; txlen "7889";
chr1	ENSEMBL_gcm37	exon	53495695	53496030	0.0734971776635624	-	.	gene_id "ENSMUSG00000096141.3"; transcript_id "ENSMUSG00000096141.3_tx_59"; exon_id "chr1_53495695_53496030_-"; exonnum "27"; txlen "7986";
chr1	ENSEMBL_gcm37	exon	53495695	53496030	0.454115629371883	-	.	gene_id "ENSMUSG00000096141.3"; transcript_id "ENSMUSG00000096141.3_tx_6"; exon_id "chr1_53495695_53496030_-"; exonnum "25"; txlen "7920";
chr1	ENSEMBL_gcm37	exon	53495695	53496030	0.0734971776635624	-	.	gene_id "ENSMUSG00000096141.3"; transcript_id "ENSMUSG00000096141.3_tx_60"; exon_id "chr1_53495695_53496030_-"; exonnum "28"; txlen "8534";
chr1	ENSEMBL_gcm37	exon	53495695	53496030	0.0734971776635624	-	.	gene_id "ENSMUSG00000096141.3"; transcript_id "ENSMUSG00000096141.3_tx_61"; exon_id "chr1_53495695_53496030_-"; exonnum "28"; txlen "8109";
chr1	ENSEMBL_gcm37	exon	53495695	53496030	0.0734971776635624	-	.	gene_id "ENSMUSG00000096141.3"; transcript_id "ENSMUSG00000096141.3_tx_62"; exon_id "chr1_53495695_53496030_-"; exonnum "28"; txlen "8206";
chr1	ENSEMBL_gcm37	exon	53495695	53496030	0.0734971776635624	-	.	gene_id "ENSMUSG00000096141.3"; transcript_id "ENSMUSG00000096141.3_tx_63"; exon_id "chr1_53495695_53496030_-"; exonnum "27"; txlen "8113";
chr1	ENSEMBL_gcm37	exon	53495695	53496030	0.0734971776635624	-	.	gene_id "ENSMUSG00000096141.3"; transcript_id "ENSMUSG00000096141.3_tx_64"; exon_id "chr1_53495695_53496030_-"; exonnum "28"; txlen "8333";
chr1	ENSEMBL_gcm37	exon	53495695	53496030	0.0725234769511326	-	.	gene_id "ENSMUSG00000096141.3"; transcript_id "ENSMUSG00000096141.3_tx_65"; exon_id "chr1_53495695_53496030_-"; exonnum "4"; txlen "3074";
chr1	ENSEMBL_gcm37	exon	53495695	53496030	0.0725234769511326	-	.	gene_id "ENSMUSG00000096141.3"; transcript_id "ENSMUSG00000096141.3_tx_66"; exon_id "chr1_53495695_53496030_-"; exonnum "4"; txlen "3201";
chr1	ENSEMBL_gcm37	exon	53495695	53496030	0.0618906440594172	-	.	gene_id "ENSMUSG00000096141.3"; transcript_id "ENSMUSG00000096141.3_tx_68"; exon_id "chr1_53495695_53496030_-"; exonnum "19"; txlen "6824";
chr1	ENSEMBL_gcm37	exon	53495695	53496030	0.0579985150673967	-	.	gene_id "ENSMUSG00000096141.3"; transcript_id "ENSMUSG00000096141.3_tx_69"; exon_id "chr1_53495695_53496030_-"; exonnum "36"; txlen "10072";
chr1	ENSEMBL_gcm37	exon	53495695	53496030	0.0567644536714854	-	.	gene_id "ENSMUSG00000096141.3"; transcript_id "ENSMUSG00000096141.3_tx_70"; exon_id "chr1_53495695_53496030_-"; exonnum "48"; txlen "11754";
chr1	ENSEMBL_gcm37	exon	53495695	53496030	0.0567644536714854	-	.	gene_id "ENSMUSG00000096141.3"; transcript_id "ENSMUSG00000096141.3_tx_71"; exon_id "chr1_53495695_53496030_-"; exonnum "48"; txlen "11881";
chr1	ENSEMBL_gcm37	exon	53495695	53496030	0.0567644536714854	-	.	gene_id "ENSMUSG00000096141.3"; transcript_id "ENSMUSG00000096141.3_tx_72"; exon_id "chr1_53495695_53496030_-"; exonnum "47"; txlen "11626";
chr1	ENSEMBL_gcm37	exon	53495695	53496030	0.0567644536714854	-	.	gene_id "ENSMUSG00000096141.3"; transcript_id "ENSMUSG00000096141.3_tx_73"; exon_id "chr1_53495695_53496030_-"; exonnum "47"; txlen "11574";
chr1	ENSEMBL_gcm37	exon	53495695	53496030	0.0567644536714854	-	.	gene_id "ENSMUSG00000096141.3"; transcript_id "ENSMUSG00000096141.3_tx_74"; exon_id "chr1_53495695_53496030_-"; exonnum "49"; txlen "12016";
chr1	ENSEMBL_gcm37	exon	53495695	53496030	0.0567644536714854	-	.	gene_id "ENSMUSG00000096141.3"; transcript_id "ENSMUSG00000096141.3_tx_75"; exon_id "chr1_53495695_53496030_-"; exonnum "47"; txlen "11753";
chr1	ENSEMBL_gcm37	exon	53495695	53496030	0.0567644536714854	-	.	gene_id "ENSMUSG00000096141.3"; transcript_id "ENSMUSG00000096141.3_tx_76"; exon_id "chr1_53495695_53496030_-"; exonnum "47"; txlen "11701";
chr1	ENSEMBL_gcm37	exon	53495695	53496030	0.0567644536714854	-	.	gene_id "ENSMUSG00000096141.3"; transcript_id "ENSMUSG00000096141.3_tx_77"; exon_id "chr1_53495695_53496030_-"; exonnum "49"; txlen "12143";
chr1	ENSEMBL_gcm37	exon	53495695	53496030	0.0567644536714854	-	.	gene_id "ENSMUSG00000096141.3"; transcript_id "ENSMUSG00000096141.3_tx_78"; exon_id "chr1_53495695_53496030_-"; exonnum "36"; txlen "10199";
chr1	ENSEMBL_gcm37	exon	53495695	53496030	0.0567644536714854	-	.	gene_id "ENSMUSG00000096141.3"; transcript_id "ENSMUSG00000096141.3_tx_79"; exon_id "chr1_53495695_53496030_-"; exonnum "46"; txlen "11446";
chr1	ENSEMBL_gcm37	exon	53495695	53496030	0.0567644536714854	-	.	gene_id "ENSMUSG00000096141.3"; transcript_id "ENSMUSG00000096141.3_tx_80"; exon_id "chr1_53495695_53496030_-"; exonnum "48"; txlen "11888";
chr1	ENSEMBL_gcm37	exon	53495695	53496030	0.0567644536714854	-	.	gene_id "ENSMUSG00000096141.3"; transcript_id "ENSMUSG00000096141.3_tx_81"; exon_id "chr1_53495695_53496030_-"; exonnum "48"; txlen "11836";
chr1	ENSEMBL_gcm37	exon	53495695	53496030	0.0567644536714854	-	.	gene_id "ENSMUSG00000096141.3"; transcript_id "ENSMUSG00000096141.3_tx_82"; exon_id "chr1_53495695_53496030_-"; exonnum "46"; txlen "11573";
chr1	ENSEMBL_gcm37	exon	53495695	53496030	0.0567644536714854	-	.	gene_id "ENSMUSG00000096141.3"; transcript_id "ENSMUSG00000096141.3_tx_83"; exon_id "chr1_53495695_53496030_-"; exonnum "48"; txlen "12015";
chr1	ENSEMBL_gcm37	exon	53495695	53496030	0.0567644536714854	-	.	gene_id "ENSMUSG00000096141.3"; transcript_id "ENSMUSG00000096141.3_tx_84"; exon_id "chr1_53495695_53496030_-"; exonnum "48"; txlen "11963";
chr1	ENSEMBL_gcm37	exon	53495695	53496030	0.0567644536714854	-	.	gene_id "ENSMUSG00000096141.3"; transcript_id "ENSMUSG00000096141.3_tx_85"; exon_id "chr1_53495695_53496030_-"; exonnum "47"; txlen "11708";
chr1	ENSEMBL_gcm37	exon	53495695	53496030	0.0567644536714854	-	.	gene_id "ENSMUSG00000096141.3"; transcript_id "ENSMUSG00000096141.3_tx_86"; exon_id "chr1_53495695_53496030_-"; exonnum "47"; txlen "11835";
chr1	ENSEMBL_gcm37	exon	53495695	53496030	0.0567644536714854	-	.	gene_id "ENSMUSG00000096141.3"; transcript_id "ENSMUSG00000096141.3_tx_87"; exon_id "chr1_53495695_53496030_-"; exonnum "24"; txlen "7573";
chr1	ENSEMBL_gcm37	exon	53495695	53496030	0.0567644536714854	-	.	gene_id "ENSMUSG00000096141.3"; transcript_id "ENSMUSG00000096141.3_tx_88"; exon_id "chr1_53495695_53496030_-"; exonnum "24"; txlen "7700";
chr1	ENSEMBL_gcm37	exon	53495695	53496030	0.0537784226806554	-	.	gene_id "ENSMUSG00000096141.3"; transcript_id "ENSMUSG00000096141.3_tx_89"; exon_id "chr1_53495695_53496030_-"; exonnum "46"; txlen "11862";
chr1	ENSEMBL_gcm37	exon	53495695	53496030	0.353774235549777	-	.	gene_id "ENSMUSG00000096141.3"; transcript_id "ENSMUSG00000096141.3_tx_9"; exon_id "chr1_53495695_53496030_-"; exonnum "3"; txlen "3000";
chr1	ENSEMBL_gcm37	exon	53495695	53496030	0.0528642246178814	-	.	gene_id "ENSMUSG00000096141.3"; transcript_id "ENSMUSG00000096141.3_tx_90"; exon_id "chr1_53495695_53496030_-"; exonnum "35"; txlen "9950";
chr1	ENSEMBL_gcm37	exon	53495695	53496030	0.0430227381445243	-	.	gene_id "ENSMUSG00000096141.3"; transcript_id "ENSMUSG00000096141.3_tx_95"; exon_id "chr1_53495695_53496030_-"; exonnum "27"; txlen "7976";
chr1	ENSEMBL_gcm37	exon	53495695	53496030	0.0430227381445243	-	.	gene_id "ENSMUSG00000096141.3"; transcript_id "ENSMUSG00000096141.3_tx_96"; exon_id "chr1_53495695_53496030_-"; exonnum "28"; txlen "8062";
chr1	ENSEMBL_gcm37	exon	53495695	53496030	0.0430227381445243	-	.	gene_id "ENSMUSG00000096141.3"; transcript_id "ENSMUSG00000096141.3_tx_97"; exon_id "chr1_53495695_53496030_-"; exonnum "29"; txlen "8282";
chr1	ENSEMBL_gcm37	exon	53495695	53496030	0.0430227381445243	-	.	gene_id "ENSMUSG00000096141.3"; transcript_id "ENSMUSG00000096141.3_tx_98"; exon_id "chr1_53495695_53496030_-"; exonnum "27"; txlen "7775";
chr1	ENSEMBL_gcm37	exon	53495695	53496030	0.0430227381445243	-	.	gene_id "ENSMUSG00000096141.3"; transcript_id "ENSMUSG00000096141.3_tx_99"; exon_id "chr1_53495695_53496030_-"; exonnum "28"; txlen "7995";
chr1	HAVANA	exon	53496830	53496963	0	-	.	gene_id "ENSMUSG00000096141.3"; transcript_id "ENSMUST00000094964.7"; gene_type "protein_coding"; gene_name "Dnah7a"; transcript_type "protein_coding"; transcript_name "Dnah7a-201"; exon_number 51; exon_id "ENSMUSE00001092461.2"; level 2; protein_id "ENSMUSP00000092571.6"; transcript_support_level "5"; mgi_id "MGI:2685838"; tag "not_organism_supported"; tag "basic"; tag "Ensembl_canonical"; tag "GENCODE_Primary"; tag "appris_principal_1"; tag "CCDS"; ccdsid "CCDS56629.1"; havana_gene "OTTMUSG00000046899.1"; havana_transcript "OTTMUST00000121596.1";
chr1	HAVANA	CDS	53496830	53496963	0	-	0	gene_id "ENSMUSG00000096141.3"; transcript_id "ENSMUST00000094964.7"; gene_type "protein_coding"; gene_name "Dnah7a"; transcript_type "protein_coding"; transcript_name "Dnah7a-201"; exon_number 51; exon_id "ENSMUSE00001092461.2"; level 2; protein_id "ENSMUSP00000092571.6"; transcript_support_level "5"; mgi_id "MGI:2685838"; tag "not_organism_supported"; tag "basic"; tag "Ensembl_canonical"; tag "GENCODE_Primary"; tag "appris_principal_1"; tag "CCDS"; ccdsid "CCDS56629.1"; havana_gene "OTTMUSG00000046899.1"; havana_transcript "OTTMUST00000121596.1";
chr1	ENSEMBL_gcm37	exon	53496830	53496963	1.9951713790371	-	.	gene_id "ENSMUSG00000096141.3"; transcript_id "ENSMUSG00000096141.3_tx_1"; exon_id "chr1_53496830_53496963_-"; exonnum "2"; txlen "3127";
chr1	ENSEMBL_gcm37	exon	53496830	53496963	0.314597625841376	-	.	gene_id "ENSMUSG00000096141.3"; transcript_id "ENSMUSG00000096141.3_tx_10"; exon_id "chr1_53496830_53496963_-"; exonnum "47"; txlen "11973";
chr1	ENSEMBL_gcm37	exon	53496830	53496963	0.0430227381445243	-	.	gene_id "ENSMUSG00000096141.3"; transcript_id "ENSMUSG00000096141.3_tx_100"; exon_id "chr1_53496830_53496963_-"; exonnum "28"; txlen "8081";
chr1	ENSEMBL_gcm37	exon	53496830	53496963	0.0417887307363202	-	.	gene_id "ENSMUSG00000096141.3"; transcript_id "ENSMUSG00000096141.3_tx_101"; exon_id "chr1_53496830_53496963_-"; exonnum "34"; txlen "10077";
chr1	ENSEMBL_gcm37	exon	53496830	53496963	0.0404845804302504	-	.	gene_id "ENSMUSG00000096141.3"; transcript_id "ENSMUSG00000096141.3_tx_102"; exon_id "chr1_53496830_53496963_-"; exonnum "2"; txlen "633";
chr1	ENSEMBL_gcm37	exon	53496830	53496963	0.0404845804302504	-	.	gene_id "ENSMUSG00000096141.3"; transcript_id "ENSMUSG00000096141.3_tx_103"; exon_id "chr1_53496830_53496963_-"; exonnum "3"; txlen "886";
chr1	ENSEMBL_gcm37	exon	53496830	53496963	0.0394442941890755	-	.	gene_id "ENSMUSG00000096141.3"; transcript_id "ENSMUSG00000096141.3_tx_105"; exon_id "chr1_53496830_53496963_-"; exonnum "47"; txlen "11824";
chr1	ENSEMBL_gcm37	exon	53496830	53496963	0.0394442941890755	-	.	gene_id "ENSMUSG00000096141.3"; transcript_id "ENSMUSG00000096141.3_tx_106"; exon_id "chr1_53496830_53496963_-"; exonnum "47"; txlen "11951";
chr1	ENSEMBL_gcm37	exon	53496830	53496963	0.0394442941890755	-	.	gene_id "ENSMUSG00000096141.3"; transcript_id "ENSMUSG00000096141.3_tx_107"; exon_id "chr1_53496830_53496963_-"; exonnum "48"; txlen "11899";
chr1	ENSEMBL_gcm37	exon	53496830	53496963	0.0394442941890755	-	.	gene_id "ENSMUSG00000096141.3"; transcript_id "ENSMUSG00000096141.3_tx_108"; exon_id "chr1_53496830_53496963_-"; exonnum "48"; txlen "12026";
chr1	ENSEMBL_gcm37	exon	53496830	53496963	0.039437509965814	-	.	gene_id "ENSMUSG00000096141.3"; transcript_id "ENSMUSG00000096141.3_tx_109"; exon_id "chr1_53496830_53496963_-"; exonnum "23"; txlen "6774";
chr1	ENSEMBL_gcm37	exon	53496830	53496963	0.296372374167599	-	.	gene_id "ENSMUSG00000096141.3"; transcript_id "ENSMUSG00000096141.3_tx_11"; exon_id "chr1_53496830_53496963_-"; exonnum "47"; txlen "11846";
chr1	ENSEMBL_gcm37	exon	53496830	53496963	0.039437509965814	-	.	gene_id "ENSMUSG00000096141.3"; transcript_id "ENSMUSG00000096141.3_tx_110"; exon_id "chr1_53496830_53496963_-"; exonnum "24"; txlen "6860";
chr1	ENSEMBL_gcm37	exon	53496830	53496963	0.039437509965814	-	.	gene_id "ENSMUSG00000096141.3"; transcript_id "ENSMUSG00000096141.3_tx_111"; exon_id "chr1_53496830_53496963_-"; exonnum "23"; txlen "6998";
chr1	ENSEMBL_gcm37	exon	53496830	53496963	0.039437509965814	-	.	gene_id "ENSMUSG00000096141.3"; transcript_id "ENSMUSG00000096141.3_tx_112"; exon_id "chr1_53496830_53496963_-"; exonnum "23"; txlen "6573";
chr1	ENSEMBL_gcm37	exon	53496830	53496963	0.0382861268454153	-	.	gene_id "ENSMUSG00000096141.3"; transcript_id "ENSMUSG00000096141.3_tx_113"; exon_id "chr1_53496830_53496963_-"; exonnum "11"; txlen "5955";
chr1	ENSEMBL_gcm37	exon	53496830	53496963	0.0382861268454153	-	.	gene_id "ENSMUSG00000096141.3"; transcript_id "ENSMUSG00000096141.3_tx_114"; exon_id "chr1_53496830_53496963_-"; exonnum "11"; txlen "6082";
chr1	ENSEMBL_gcm37	exon	53496830	53496963	0.0295832206418066	-	.	gene_id "ENSMUSG00000096141.3"; transcript_id "ENSMUSG00000096141.3_tx_115"; exon_id "chr1_53496830_53496963_-"; exonnum "46"; txlen "11644";
chr1	ENSEMBL_gcm37	exon	53496830	53496963	0.0295832206418066	-	.	gene_id "ENSMUSG00000096141.3"; transcript_id "ENSMUSG00000096141.3_tx_116"; exon_id "chr1_53496830_53496963_-"; exonnum "48"; txlen "11869";
chr1	ENSEMBL_gcm37	exon	53496830	53496963	0.0295832206418066	-	.	gene_id "ENSMUSG00000096141.3"; transcript_id "ENSMUSG00000096141.3_tx_117"; exon_id "chr1_53496830_53496963_-"; exonnum "46"; txlen "11771";
chr1	ENSEMBL_gcm37	exon	53496830	53496963	0.0295832206418066	-	.	gene_id "ENSMUSG00000096141.3"; transcript_id "ENSMUSG00000096141.3_tx_118"; exon_id "chr1_53496830_53496963_-"; exonnum "48"; txlen "11996";
chr1	ENSEMBL_gcm37	exon	53496830	53496963	0.0295832206418066	-	.	gene_id "ENSMUSG00000096141.3"; transcript_id "ENSMUSG00000096141.3_tx_119"; exon_id "chr1_53496830_53496963_-"; exonnum "47"; txlen "11846";
chr1	ENSEMBL_gcm37	exon	53496830	53496963	0.282148155081639	-	.	gene_id "ENSMUSG00000096141.3"; transcript_id "ENSMUSG00000096141.3_tx_12"; exon_id "chr1_53496830_53496963_-"; exonnum "2"; txlen "2821";
chr1	ENSEMBL_gcm37	exon	53496830	53496963	0.0268892113403277	-	.	gene_id "ENSMUSG00000096141.3"; transcript_id "ENSMUSG00000096141.3_tx_120"; exon_id "chr1_53496830_53496963_-"; exonnum "47"; txlen "12350";
chr1	ENSEMBL_gcm37	exon	53496830	53496963	0.0246526838681722	-	.	gene_id "ENSMUSG00000096141.3"; transcript_id "ENSMUSG00000096141.3_tx_121"; exon_id "chr1_53496830_53496963_-"; exonnum "46"; txlen "11682";
chr1	ENSEMBL_gcm37	exon	53496830	53496963	0.0246526838681722	-	.	gene_id "ENSMUSG00000096141.3"; transcript_id "ENSMUSG00000096141.3_tx_122"; exon_id "chr1_53496830_53496963_-"; exonnum "47"; txlen "11810";
chr1	ENSEMBL_gcm37	exon	53496830	53496963	0.0246526838681722	-	.	gene_id "ENSMUSG00000096141.3"; transcript_id "ENSMUSG00000096141.3_tx_123"; exon_id "chr1_53496830_53496963_-"; exonnum "46"; txlen "11809";
chr1	ENSEMBL_gcm37	exon	53496830	53496963	0.0246526838681722	-	.	gene_id "ENSMUSG00000096141.3"; transcript_id "ENSMUSG00000096141.3_tx_124"; exon_id "chr1_53496830_53496963_-"; exonnum "47"; txlen "11757";
chr1	ENSEMBL_gcm37	exon	53496830	53496963	0.0246526838681722	-	.	gene_id "ENSMUSG00000096141.3"; transcript_id "ENSMUSG00000096141.3_tx_125"; exon_id "chr1_53496830_53496963_-"; exonnum "46"; txlen "11696";
chr1	ENSEMBL_gcm37	exon	53496830	53496963	0.0246526838681722	-	.	gene_id "ENSMUSG00000096141.3"; transcript_id "ENSMUSG00000096141.3_tx_126"; exon_id "chr1_53496830_53496963_-"; exonnum "47"; txlen "11937";
chr1	ENSEMBL_gcm37	exon	53496830	53496963	0.0246526838681722	-	.	gene_id "ENSMUSG00000096141.3"; transcript_id "ENSMUSG00000096141.3_tx_127"; exon_id "chr1_53496830_53496963_-"; exonnum "46"; txlen "11660";
chr1	ENSEMBL_gcm37	exon	53496830	53496963	0.0246526838681722	-	.	gene_id "ENSMUSG00000096141.3"; transcript_id "ENSMUSG00000096141.3_tx_128"; exon_id "chr1_53496830_53496963_-"; exonnum "45"; txlen "11659";
chr1	ENSEMBL_gcm37	exon	53496830	53496963	0.0246526838681722	-	.	gene_id "ENSMUSG00000096141.3"; transcript_id "ENSMUSG00000096141.3_tx_129"; exon_id "chr1_53496830_53496963_-"; exonnum "48"; txlen "11921";
chr1	ENSEMBL_gcm37	exon	53496830	53496963	0.255649421245198	-	.	gene_id "ENSMUSG00000096141.3"; transcript_id "ENSMUSG00000096141.3_tx_13"; exon_id "chr1_53496830_53496963_-"; exonnum "2"; txlen "2948";
chr1	ENSEMBL_gcm37	exon	53496830	53496963	0.0246526838681722	-	.	gene_id "ENSMUSG00000096141.3"; transcript_id "ENSMUSG00000096141.3_tx_130"; exon_id "chr1_53496830_53496963_-"; exonnum "48"; txlen "11885";
chr1	ENSEMBL_gcm37	exon	53496830	53496963	0.0246526838681722	-	.	gene_id "ENSMUSG00000096141.3"; transcript_id "ENSMUSG00000096141.3_tx_131"; exon_id "chr1_53496830_53496963_-"; exonnum "47"; txlen "11884";
chr1	ENSEMBL_gcm37	exon	53496830	53496963	0.0246526838681722	-	.	gene_id "ENSMUSG00000096141.3"; transcript_id "ENSMUSG00000096141.3_tx_132"; exon_id "chr1_53496830_53496963_-"; exonnum "46"; txlen "11823";
chr1	ENSEMBL_gcm37	exon	53496830	53496963	0.0246526838681722	-	.	gene_id "ENSMUSG00000096141.3"; transcript_id "ENSMUSG00000096141.3_tx_133"; exon_id "chr1_53496830_53496963_-"; exonnum "46"; txlen "11787";
chr1	ENSEMBL_gcm37	exon	53496830	53496963	0.0246526838681722	-	.	gene_id "ENSMUSG00000096141.3"; transcript_id "ENSMUSG00000096141.3_tx_134"; exon_id "chr1_53496830_53496963_-"; exonnum "48"; txlen "12048";
chr1	ENSEMBL_gcm37	exon	53496830	53496963	0.0246526838681722	-	.	gene_id "ENSMUSG00000096141.3"; transcript_id "ENSMUSG00000096141.3_tx_135"; exon_id "chr1_53496830_53496963_-"; exonnum "47"; txlen "11771";
chr1	ENSEMBL_gcm37	exon	53496830	53496963	0.0246526838681722	-	.	gene_id "ENSMUSG00000096141.3"; transcript_id "ENSMUSG00000096141.3_tx_136"; exon_id "chr1_53496830_53496963_-"; exonnum "48"; txlen "12012";
chr1	ENSEMBL_gcm37	exon	53496830	53496963	0.0246526838681722	-	.	gene_id "ENSMUSG00000096141.3"; transcript_id "ENSMUSG00000096141.3_tx_137"; exon_id "chr1_53496830_53496963_-"; exonnum "45"; txlen "11502";
chr1	ENSEMBL_gcm37	exon	53496830	53496963	0.0246526838681722	-	.	gene_id "ENSMUSG00000096141.3"; transcript_id "ENSMUSG00000096141.3_tx_138"; exon_id "chr1_53496830_53496963_-"; exonnum "47"; txlen "11735";
chr1	ENSEMBL_gcm37	exon	53496830	53496963	0.0246526838681722	-	.	gene_id "ENSMUSG00000096141.3"; transcript_id "ENSMUSG00000096141.3_tx_139"; exon_id "chr1_53496830_53496963_-"; exonnum "47"; txlen "11898";
chr1	ENSEMBL_gcm37	exon	53496830	53496963	0.180627393024081	-	.	gene_id "ENSMUSG00000096141.3"; transcript_id "ENSMUSG00000096141.3_tx_14"; exon_id "chr1_53496830_53496963_-"; exonnum "36"; txlen "10292";
chr1	ENSEMBL_gcm37	exon	53496830	53496963	0.0246526838681722	-	.	gene_id "ENSMUSG00000096141.3"; transcript_id "ENSMUSG00000096141.3_tx_140"; exon_id "chr1_53496830_53496963_-"; exonnum "46"; txlen "11630";
chr1	ENSEMBL_gcm37	exon	53496830	53496963	0.0246526838681722	-	.	gene_id "ENSMUSG00000096141.3"; transcript_id "ENSMUSG00000096141.3_tx_141"; exon_id "chr1_53496830_53496963_-"; exonnum "45"; txlen "11629";
chr1	ENSEMBL_gcm37	exon	53496830	53496963	0.0246526838681722	-	.	gene_id "ENSMUSG00000096141.3"; transcript_id "ENSMUSG00000096141.3_tx_142"; exon_id "chr1_53496830_53496963_-"; exonnum "47"; txlen "11862";
chr1	ENSEMBL_gcm37	exon	53496830	53496963	0.0246526838681722	-	.	gene_id "ENSMUSG00000096141.3"; transcript_id "ENSMUSG00000096141.3_tx_143"; exon_id "chr1_53496830_53496963_-"; exonnum "47"; txlen "11741";
chr1	ENSEMBL_gcm37	exon	53496830	53496963	0.0246526838681722	-	.	gene_id "ENSMUSG00000096141.3"; transcript_id "ENSMUSG00000096141.3_tx_144"; exon_id "chr1_53496830_53496963_-"; exonnum "45"; txlen "11643";
chr1	ENSEMBL_gcm37	exon	53496830	53496963	0.0246526838681722	-	.	gene_id "ENSMUSG00000096141.3"; transcript_id "ENSMUSG00000096141.3_tx_145"; exon_id "chr1_53496830_53496963_-"; exonnum "47"; txlen "11868";
chr1	ENSEMBL_gcm37	exon	53496830	53496963	0.0246526838681722	-	.	gene_id "ENSMUSG00000096141.3"; transcript_id "ENSMUSG00000096141.3_tx_146"; exon_id "chr1_53496830_53496963_-"; exonnum "46"; txlen "11757";
chr1	ENSEMBL_gcm37	exon	53496830	53496963	0.0246526838681722	-	.	gene_id "ENSMUSG00000096141.3"; transcript_id "ENSMUSG00000096141.3_tx_147"; exon_id "chr1_53496830_53496963_-"; exonnum "47"; txlen "11705";
chr1	ENSEMBL_gcm37	exon	53496830	53496963	0.0246526838681722	-	.	gene_id "ENSMUSG00000096141.3"; transcript_id "ENSMUSG00000096141.3_tx_148"; exon_id "chr1_53496830_53496963_-"; exonnum "45"; txlen "11607";
chr1	ENSEMBL_gcm37	exon	53496830	53496963	0.0246526838681722	-	.	gene_id "ENSMUSG00000096141.3"; transcript_id "ENSMUSG00000096141.3_tx_149"; exon_id "chr1_53496830_53496963_-"; exonnum "47"; txlen "11832";
chr1	ENSEMBL_gcm37	exon	53496830	53496963	0.138381756845487	-	.	gene_id "ENSMUSG00000096141.3"; transcript_id "ENSMUSG00000096141.3_tx_15"; exon_id "chr1_53496830_53496963_-"; exonnum "47"; txlen "11794";
chr1	ENSEMBL_gcm37	exon	53496830	53496963	0.0232089915222815	-	.	gene_id "ENSMUSG00000096141.3"; transcript_id "ENSMUSG00000096141.3_tx_153"; exon_id "chr1_53496830_53496963_-"; exonnum "18"; txlen "6107";
chr1	ENSEMBL_gcm37	exon	53496830	53496963	0.0232089915222815	-	.	gene_id "ENSMUSG00000096141.3"; transcript_id "ENSMUSG00000096141.3_tx_154"; exon_id "chr1_53496830_53496963_-"; exonnum "17"; txlen "5951";
chr1	ENSEMBL_gcm37	exon	53496830	53496963	0.0221509877631224	-	.	gene_id "ENSMUSG00000096141.3"; transcript_id "ENSMUSG00000096141.3_tx_155"; exon_id "chr1_53496830_53496963_-"; exonnum "19"; txlen "7107";
chr1	ENSEMBL_gcm37	exon	53496830	53496963	0.0215113690722622	-	.	gene_id "ENSMUSG00000096141.3"; transcript_id "ENSMUSG00000096141.3_tx_156"; exon_id "chr1_53496830_53496963_-"; exonnum "25"; txlen "7848";
chr1	ENSEMBL_gcm37	exon	53496830	53496963	0.0210859601807836	-	.	gene_id "ENSMUSG00000096141.3"; transcript_id "ENSMUSG00000096141.3_tx_157"; exon_id "chr1_53496830_53496963_-"; exonnum "26"; txlen "7911";
chr1	ENSEMBL_gcm37	exon	53496830	53496963	0.0210859601807836	-	.	gene_id "ENSMUSG00000096141.3"; transcript_id "ENSMUSG00000096141.3_tx_158"; exon_id "chr1_53496830_53496963_-"; exonnum "27"; txlen "7997";
chr1	ENSEMBL_gcm37	exon	53496830	53496963	0.0208108303118072	-	.	gene_id "ENSMUSG00000096141.3"; transcript_id "ENSMUSG00000096141.3_tx_159"; exon_id "chr1_53496830_53496963_-"; exonnum "37"; txlen "10367";
chr1	ENSEMBL_gcm37	exon	53496830	53496963	0.138381756845487	-	.	gene_id "ENSMUSG00000096141.3"; transcript_id "ENSMUSG00000096141.3_tx_16"; exon_id "chr1_53496830_53496963_-"; exonnum "47"; txlen "11921";
chr1	ENSEMBL_gcm37	exon	53496830	53496963	0.0208108303118072	-	.	gene_id "ENSMUSG00000096141.3"; transcript_id "ENSMUSG00000096141.3_tx_160"; exon_id "chr1_53496830_53496963_-"; exonnum "37"; txlen "10494";
chr1	ENSEMBL_gcm37	exon	53496830	53496963	0.0196253202386986	-	.	gene_id "ENSMUSG00000096141.3"; transcript_id "ENSMUSG00000096141.3_tx_164"; exon_id "chr1_53496830_53496963_-"; exonnum "33"; txlen "9851";
chr1	ENSEMBL_gcm37	exon	53496830	53496963	0.0196253202386986	-	.	gene_id "ENSMUSG00000096141.3"; transcript_id "ENSMUSG00000096141.3_tx_165"; exon_id "chr1_53496830_53496963_-"; exonnum "33"; txlen "9978";
chr1	ENSEMBL_gcm37	exon	53496830	53496963	0.0188300374094188	-	.	gene_id "ENSMUSG00000096141.3"; transcript_id "ENSMUSG00000096141.3_tx_167"; exon_id "chr1_53496830_53496963_-"; exonnum "2"; txlen "2612";
chr1	ENSEMBL_gcm37	exon	53496830	53496963	0.0188300374094188	-	.	gene_id "ENSMUSG00000096141.3"; transcript_id "ENSMUSG00000096141.3_tx_168"; exon_id "chr1_53496830_53496963_-"; exonnum "3"; txlen "2865";
chr1	ENSEMBL_gcm37	exon	53496830	53496963	0.00179021715819278	-	.	gene_id "ENSMUSG00000096141.3"; transcript_id "ENSMUSG00000096141.3_tx_169"; exon_id "chr1_53496830_53496963_-"; exonnum "49"; txlen "12354";
chr1	ENSEMBL_gcm37	exon	53496830	53496963	0.136755058205913	-	.	gene_id "ENSMUSG00000096141.3"; transcript_id "ENSMUSG00000096141.3_tx_17"; exon_id "chr1_53496830_53496963_-"; exonnum "27"; txlen "8183";
chr1	ENSEMBL_gcm37	exon	53496830	53496963	0.000807277224435076	-	.	gene_id "ENSMUSG00000096141.3"; transcript_id "ENSMUSG00000096141.3_tx_170"; exon_id "chr1_53496830_53496963_-"; exonnum "50"; txlen "12208";
chr1	ENSEMBL_gcm37	exon	53496830	53496963	0.133451220071852	-	.	gene_id "ENSMUSG00000096141.3"; transcript_id "ENSMUSG00000096141.3_tx_18"; exon_id "chr1_53496830_53496963_-"; exonnum "46"; txlen "11666";
chr1	ENSEMBL_gcm37	exon	53496830	53496963	0.133451220071852	-	.	gene_id "ENSMUSG00000096141.3"; transcript_id "ENSMUSG00000096141.3_tx_19"; exon_id "chr1_53496830_53496963_-"; exonnum "46"; txlen "11793";
chr1	ENSEMBL_gcm37	exon	53496830	53496963	0.118259278482261	-	.	gene_id "ENSMUSG00000096141.3"; transcript_id "ENSMUSG00000096141.3_tx_20"; exon_id "chr1_53496830_53496963_-"; exonnum "24"; txlen "7793";
chr1	ENSEMBL_gcm37	exon	53496830	53496963	0.10879853620368	-	.	gene_id "ENSMUSG00000096141.3"; transcript_id "ENSMUSG00000096141.3_tx_24"; exon_id "chr1_53496830_53496963_-"; exonnum "49"; txlen "12236";
chr1	ENSEMBL_gcm37	exon	53496830	53496963	0.10879853620368	-	.	gene_id "ENSMUSG00000096141.3"; transcript_id "ENSMUSG00000096141.3_tx_25"; exon_id "chr1_53496830_53496963_-"; exonnum "49"; txlen "12363";
chr1	ENSEMBL_gcm37	exon	53496830	53496963	0.10879853620368	-	.	gene_id "ENSMUSG00000096141.3"; transcript_id "ENSMUSG00000096141.3_tx_27"; exon_id "chr1_53496830_53496963_-"; exonnum "48"; txlen "12108";
chr1	ENSEMBL_gcm37	exon	53496830	53496963	0.10879853620368	-	.	gene_id "ENSMUSG00000096141.3"; transcript_id "ENSMUSG00000096141.3_tx_28"; exon_id "chr1_53496830_53496963_-"; exonnum "48"; txlen "12056";
chr1	ENSEMBL_gcm37	exon	53496830	53496963	0.10879853620368	-	.	gene_id "ENSMUSG00000096141.3"; transcript_id "ENSMUSG00000096141.3_tx_29"; exon_id "chr1_53496830_53496963_-"; exonnum "48"; txlen "12235";
chr1	ENSEMBL_gcm37	exon	53496830	53496963	0.787071786263744	-	.	gene_id "ENSMUSG00000096141.3"; transcript_id "ENSMUSG00000096141.3_tx_3"; exon_id "chr1_53496830_53496963_-"; exonnum "48"; txlen "12101";
chr1	ENSEMBL_gcm37	exon	53496830	53496963	0.10879853620368	-	.	gene_id "ENSMUSG00000096141.3"; transcript_id "ENSMUSG00000096141.3_tx_30"; exon_id "chr1_53496830_53496963_-"; exonnum "48"; txlen "12183";
chr1	ENSEMBL_gcm37	exon	53496830	53496963	0.10879853620368	-	.	gene_id "ENSMUSG00000096141.3"; transcript_id "ENSMUSG00000096141.3_tx_31"; exon_id "chr1_53496830_53496963_-"; exonnum "47"; txlen "11928";
chr1	ENSEMBL_gcm37	exon	53496830	53496963	0.10879853620368	-	.	gene_id "ENSMUSG00000096141.3"; transcript_id "ENSMUSG00000096141.3_tx_32"; exon_id "chr1_53496830_53496963_-"; exonnum "47"; txlen "12055";
chr1	ENSEMBL_gcm37	exon	53496830	53496963	0.103062194776823	-	.	gene_id "ENSMUSG00000096141.3"; transcript_id "ENSMUSG00000096141.3_tx_33"; exon_id "chr1_53496830_53496963_-"; exonnum "19"; txlen "6980";
chr1	ENSEMBL_gcm37	exon	53496830	53496963	0.0860454762890486	-	.	gene_id "ENSMUSG00000096141.3"; transcript_id "ENSMUSG00000096141.3_tx_34"; exon_id "chr1_53496830_53496963_-"; exonnum "26"; txlen "8321";
chr1	ENSEMBL_gcm37	exon	53496830	53496963	0.0860454762890486	-	.	gene_id "ENSMUSG00000096141.3"; transcript_id "ENSMUSG00000096141.3_tx_35"; exon_id "chr1_53496830_53496963_-"; exonnum "26"; txlen "8448";
chr1	ENSEMBL_gcm37	exon	53496830	53496963	0.0788885883781509	-	.	gene_id "ENSMUSG00000096141.3"; transcript_id "ENSMUSG00000096141.3_tx_36"; exon_id "chr1_53496830_53496963_-"; exonnum "49"; txlen "12049";
chr1	ENSEMBL_gcm37	exon	53496830	53496963	0.0788885883781509	-	.	gene_id "ENSMUSG00000096141.3"; transcript_id "ENSMUSG00000096141.3_tx_37"; exon_id "chr1_53496830_53496963_-"; exonnum "49"; txlen "12176";
chr1	ENSEMBL_gcm37	exon	53496830	53496963	0.0788750199316279	-	.	gene_id "ENSMUSG00000096141.3"; transcript_id "ENSMUSG00000096141.3_tx_38"; exon_id "chr1_53496830_53496963_-"; exonnum "25"; txlen "7877";
chr1	ENSEMBL_gcm37	exon	53496830	53496963	0.0788750199316279	-	.	gene_id "ENSMUSG00000096141.3"; transcript_id "ENSMUSG00000096141.3_tx_39"; exon_id "chr1_53496830_53496963_-"; exonnum "25"; txlen "8004";
chr1	ENSEMBL_gcm37	exon	53496830	53496963	0.58784852522824	-	.	gene_id "ENSMUSG00000096141.3"; transcript_id "ENSMUSG00000096141.3_tx_4"; exon_id "chr1_53496830_53496963_-"; exonnum "48"; txlen "11974";
chr1	ENSEMBL_gcm37	exon	53496830	53496963	0.0788750199316279	-	.	gene_id "ENSMUSG00000096141.3"; transcript_id "ENSMUSG00000096141.3_tx_40"; exon_id "chr1_53496830_53496963_-"; exonnum "25"; txlen "8101";
chr1	ENSEMBL_gcm37	exon	53496830	53496963	0.0788750199316279	-	.	gene_id "ENSMUSG00000096141.3"; transcript_id "ENSMUSG00000096141.3_tx_41"; exon_id "chr1_53496830_53496963_-"; exonnum "25"; txlen "8228";
chr1	ENSEMBL_gcm37	exon	53496830	53496963	0.0752897917529175	-	.	gene_id "ENSMUSG00000096141.3"; transcript_id "ENSMUSG00000096141.3_tx_42"; exon_id "chr1_53496830_53496963_-"; exonnum "25"; txlen "7676";
chr1	ENSEMBL_gcm37	exon	53496830	53496963	0.0752897917529175	-	.	gene_id "ENSMUSG00000096141.3"; transcript_id "ENSMUSG00000096141.3_tx_43"; exon_id "chr1_53496830_53496963_-"; exonnum "26"; txlen "7896";
chr1	ENSEMBL_gcm37	exon	53496830	53496963	0.0752897917529175	-	.	gene_id "ENSMUSG00000096141.3"; transcript_id "ENSMUSG00000096141.3_tx_44"; exon_id "chr1_53496830_53496963_-"; exonnum "25"; txlen "7803";
chr1	ENSEMBL_gcm37	exon	53496830	53496963	0.0752897917529175	-	.	gene_id "ENSMUSG00000096141.3"; transcript_id "ENSMUSG00000096141.3_tx_45"; exon_id "chr1_53496830_53496963_-"; exonnum "25"; txlen "7900";
chr1	ENSEMBL_gcm37	exon	53496830	53496963	0.0752897917529175	-	.	gene_id "ENSMUSG00000096141.3"; transcript_id "ENSMUSG00000096141.3_tx_46"; exon_id "chr1_53496830_53496963_-"; exonnum "26"; txlen "8023";
chr1	ENSEMBL_gcm37	exon	53496830	53496963	0.0752897917529175	-	.	gene_id "ENSMUSG00000096141.3"; transcript_id "ENSMUSG00000096141.3_tx_47"; exon_id "chr1_53496830_53496963_-"; exonnum "26"; txlen "8120";
chr1	ENSEMBL_gcm37	exon	53496830	53496963	0.0752897917529175	-	.	gene_id "ENSMUSG00000096141.3"; transcript_id "ENSMUSG00000096141.3_tx_48"; exon_id "chr1_53496830_53496963_-"; exonnum "25"; txlen "8027";
chr1	ENSEMBL_gcm37	exon	53496830	53496963	0.0752897917529175	-	.	gene_id "ENSMUSG00000096141.3"; transcript_id "ENSMUSG00000096141.3_tx_49"; exon_id "chr1_53496830_53496963_-"; exonnum "26"; txlen "8247";
chr1	ENSEMBL_gcm37	exon	53496830	53496963	0.570481000970427	-	.	gene_id "ENSMUSG00000096141.3"; transcript_id "ENSMUSG00000096141.3_tx_5"; exon_id "chr1_53496830_53496963_-"; exonnum "36"; txlen "10419";
chr1	ENSEMBL_gcm37	exon	53496830	53496963	0.0734971776635624	-	.	gene_id "ENSMUSG00000096141.3"; transcript_id "ENSMUSG00000096141.3_tx_50"; exon_id "chr1_53496830_53496963_-"; exonnum "26"; txlen "7963";
chr1	ENSEMBL_gcm37	exon	53496830	53496963	0.0734971776635624	-	.	gene_id "ENSMUSG00000096141.3"; transcript_id "ENSMUSG00000096141.3_tx_51"; exon_id "chr1_53496830_53496963_-"; exonnum "26"; txlen "8090";
chr1	ENSEMBL_gcm37	exon	53496830	53496963	0.0734971776635624	-	.	gene_id "ENSMUSG00000096141.3"; transcript_id "ENSMUSG00000096141.3_tx_52"; exon_id "chr1_53496830_53496963_-"; exonnum "27"; txlen "8310";
chr1	ENSEMBL_gcm37	exon	53496830	53496963	0.0734971776635624	-	.	gene_id "ENSMUSG00000096141.3"; transcript_id "ENSMUSG00000096141.3_tx_53"; exon_id "chr1_53496830_53496963_-"; exonnum "26"; txlen "8187";
chr1	ENSEMBL_gcm37	exon	53496830	53496963	0.0734971776635624	-	.	gene_id "ENSMUSG00000096141.3"; transcript_id "ENSMUSG00000096141.3_tx_54"; exon_id "chr1_53496830_53496963_-"; exonnum "26"; txlen "7762";
chr1	ENSEMBL_gcm37	exon	53496830	53496963	0.0734971776635624	-	.	gene_id "ENSMUSG00000096141.3"; transcript_id "ENSMUSG00000096141.3_tx_55"; exon_id "chr1_53496830_53496963_-"; exonnum "27"; txlen "8407";
chr1	ENSEMBL_gcm37	exon	53496830	53496963	0.0734971776635624	-	.	gene_id "ENSMUSG00000096141.3"; transcript_id "ENSMUSG00000096141.3_tx_56"; exon_id "chr1_53496830_53496963_-"; exonnum "27"; txlen "7982";
chr1	ENSEMBL_gcm37	exon	53496830	53496963	0.0734971776635624	-	.	gene_id "ENSMUSG00000096141.3"; transcript_id "ENSMUSG00000096141.3_tx_57"; exon_id "chr1_53496830_53496963_-"; exonnum "26"; txlen "8314";
chr1	ENSEMBL_gcm37	exon	53496830	53496963	0.0734971776635624	-	.	gene_id "ENSMUSG00000096141.3"; transcript_id "ENSMUSG00000096141.3_tx_58"; exon_id "chr1_53496830_53496963_-"; exonnum "26"; txlen "7889";
chr1	ENSEMBL_gcm37	exon	53496830	53496963	0.0734971776635624	-	.	gene_id "ENSMUSG00000096141.3"; transcript_id "ENSMUSG00000096141.3_tx_59"; exon_id "chr1_53496830_53496963_-"; exonnum "26"; txlen "7986";
chr1	ENSEMBL_gcm37	exon	53496830	53496963	0.454115629371883	-	.	gene_id "ENSMUSG00000096141.3"; transcript_id "ENSMUSG00000096141.3_tx_6"; exon_id "chr1_53496830_53496963_-"; exonnum "24"; txlen "7920";
chr1	ENSEMBL_gcm37	exon	53496830	53496963	0.0734971776635624	-	.	gene_id "ENSMUSG00000096141.3"; transcript_id "ENSMUSG00000096141.3_tx_60"; exon_id "chr1_53496830_53496963_-"; exonnum "27"; txlen "8534";
chr1	ENSEMBL_gcm37	exon	53496830	53496963	0.0734971776635624	-	.	gene_id "ENSMUSG00000096141.3"; transcript_id "ENSMUSG00000096141.3_tx_61"; exon_id "chr1_53496830_53496963_-"; exonnum "27"; txlen "8109";
chr1	ENSEMBL_gcm37	exon	53496830	53496963	0.0734971776635624	-	.	gene_id "ENSMUSG00000096141.3"; transcript_id "ENSMUSG00000096141.3_tx_62"; exon_id "chr1_53496830_53496963_-"; exonnum "27"; txlen "8206";
chr1	ENSEMBL_gcm37	exon	53496830	53496963	0.0734971776635624	-	.	gene_id "ENSMUSG00000096141.3"; transcript_id "ENSMUSG00000096141.3_tx_63"; exon_id "chr1_53496830_53496963_-"; exonnum "26"; txlen "8113";
chr1	ENSEMBL_gcm37	exon	53496830	53496963	0.0734971776635624	-	.	gene_id "ENSMUSG00000096141.3"; transcript_id "ENSMUSG00000096141.3_tx_64"; exon_id "chr1_53496830_53496963_-"; exonnum "27"; txlen "8333";
chr1	ENSEMBL_gcm37	exon	53496830	53496963	0.0725234769511326	-	.	gene_id "ENSMUSG00000096141.3"; transcript_id "ENSMUSG00000096141.3_tx_65"; exon_id "chr1_53496830_53496963_-"; exonnum "3"; txlen "3074";
chr1	ENSEMBL_gcm37	exon	53496830	53496963	0.0725234769511326	-	.	gene_id "ENSMUSG00000096141.3"; transcript_id "ENSMUSG00000096141.3_tx_66"; exon_id "chr1_53496830_53496963_-"; exonnum "3"; txlen "3201";
chr1	ENSEMBL_gcm37	exon	53496830	53496963	0.0618906440594172	-	.	gene_id "ENSMUSG00000096141.3"; transcript_id "ENSMUSG00000096141.3_tx_68"; exon_id "chr1_53496830_53496963_-"; exonnum "18"; txlen "6824";
chr1	ENSEMBL_gcm37	exon	53496830	53496963	0.0579985150673967	-	.	gene_id "ENSMUSG00000096141.3"; transcript_id "ENSMUSG00000096141.3_tx_69"; exon_id "chr1_53496830_53496963_-"; exonnum "35"; txlen "10072";
chr1	ENSEMBL_gcm37	exon	53496830	53496963	0.0567644536714854	-	.	gene_id "ENSMUSG00000096141.3"; transcript_id "ENSMUSG00000096141.3_tx_70"; exon_id "chr1_53496830_53496963_-"; exonnum "47"; txlen "11754";
chr1	ENSEMBL_gcm37	exon	53496830	53496963	0.0567644536714854	-	.	gene_id "ENSMUSG00000096141.3"; transcript_id "ENSMUSG00000096141.3_tx_71"; exon_id "chr1_53496830_53496963_-"; exonnum "47"; txlen "11881";
chr1	ENSEMBL_gcm37	exon	53496830	53496963	0.0567644536714854	-	.	gene_id "ENSMUSG00000096141.3"; transcript_id "ENSMUSG00000096141.3_tx_72"; exon_id "chr1_53496830_53496963_-"; exonnum "46"; txlen "11626";
chr1	ENSEMBL_gcm37	exon	53496830	53496963	0.0567644536714854	-	.	gene_id "ENSMUSG00000096141.3"; transcript_id "ENSMUSG00000096141.3_tx_73"; exon_id "chr1_53496830_53496963_-"; exonnum "46"; txlen "11574";
chr1	ENSEMBL_gcm37	exon	53496830	53496963	0.0567644536714854	-	.	gene_id "ENSMUSG00000096141.3"; transcript_id "ENSMUSG00000096141.3_tx_74"; exon_id "chr1_53496830_53496963_-"; exonnum "48"; txlen "12016";
chr1	ENSEMBL_gcm37	exon	53496830	53496963	0.0567644536714854	-	.	gene_id "ENSMUSG00000096141.3"; transcript_id "ENSMUSG00000096141.3_tx_75"; exon_id "chr1_53496830_53496963_-"; exonnum "46"; txlen "11753";
chr1	ENSEMBL_gcm37	exon	53496830	53496963	0.0567644536714854	-	.	gene_id "ENSMUSG00000096141.3"; transcript_id "ENSMUSG00000096141.3_tx_76"; exon_id "chr1_53496830_53496963_-"; exonnum "46"; txlen "11701";
chr1	ENSEMBL_gcm37	exon	53496830	53496963	0.0567644536714854	-	.	gene_id "ENSMUSG00000096141.3"; transcript_id "ENSMUSG00000096141.3_tx_77"; exon_id "chr1_53496830_53496963_-"; exonnum "48"; txlen "12143";
chr1	ENSEMBL_gcm37	exon	53496830	53496963	0.0567644536714854	-	.	gene_id "ENSMUSG00000096141.3"; transcript_id "ENSMUSG00000096141.3_tx_78"; exon_id "chr1_53496830_53496963_-"; exonnum "35"; txlen "10199";
chr1	ENSEMBL_gcm37	exon	53496830	53496963	0.0567644536714854	-	.	gene_id "ENSMUSG00000096141.3"; transcript_id "ENSMUSG00000096141.3_tx_79"; exon_id "chr1_53496830_53496963_-"; exonnum "45"; txlen "11446";
chr1	ENSEMBL_gcm37	exon	53496830	53496963	0.0567644536714854	-	.	gene_id "ENSMUSG00000096141.3"; transcript_id "ENSMUSG00000096141.3_tx_80"; exon_id "chr1_53496830_53496963_-"; exonnum "47"; txlen "11888";
chr1	ENSEMBL_gcm37	exon	53496830	53496963	0.0567644536714854	-	.	gene_id "ENSMUSG00000096141.3"; transcript_id "ENSMUSG00000096141.3_tx_81"; exon_id "chr1_53496830_53496963_-"; exonnum "47"; txlen "11836";
chr1	ENSEMBL_gcm37	exon	53496830	53496963	0.0567644536714854	-	.	gene_id "ENSMUSG00000096141.3"; transcript_id "ENSMUSG00000096141.3_tx_82"; exon_id "chr1_53496830_53496963_-"; exonnum "45"; txlen "11573";
chr1	ENSEMBL_gcm37	exon	53496830	53496963	0.0567644536714854	-	.	gene_id "ENSMUSG00000096141.3"; transcript_id "ENSMUSG00000096141.3_tx_83"; exon_id "chr1_53496830_53496963_-"; exonnum "47"; txlen "12015";
chr1	ENSEMBL_gcm37	exon	53496830	53496963	0.0567644536714854	-	.	gene_id "ENSMUSG00000096141.3"; transcript_id "ENSMUSG00000096141.3_tx_84"; exon_id "chr1_53496830_53496963_-"; exonnum "47"; txlen "11963";
chr1	ENSEMBL_gcm37	exon	53496830	53496963	0.0567644536714854	-	.	gene_id "ENSMUSG00000096141.3"; transcript_id "ENSMUSG00000096141.3_tx_85"; exon_id "chr1_53496830_53496963_-"; exonnum "46"; txlen "11708";
chr1	ENSEMBL_gcm37	exon	53496830	53496963	0.0567644536714854	-	.	gene_id "ENSMUSG00000096141.3"; transcript_id "ENSMUSG00000096141.3_tx_86"; exon_id "chr1_53496830_53496963_-"; exonnum "46"; txlen "11835";
chr1	ENSEMBL_gcm37	exon	53496830	53496963	0.0567644536714854	-	.	gene_id "ENSMUSG00000096141.3"; transcript_id "ENSMUSG00000096141.3_tx_87"; exon_id "chr1_53496830_53496963_-"; exonnum "23"; txlen "7573";
chr1	ENSEMBL_gcm37	exon	53496830	53496963	0.0567644536714854	-	.	gene_id "ENSMUSG00000096141.3"; transcript_id "ENSMUSG00000096141.3_tx_88"; exon_id "chr1_53496830_53496963_-"; exonnum "23"; txlen "7700";
chr1	ENSEMBL_gcm37	exon	53496830	53496963	0.0537784226806554	-	.	gene_id "ENSMUSG00000096141.3"; transcript_id "ENSMUSG00000096141.3_tx_89"; exon_id "chr1_53496830_53496963_-"; exonnum "45"; txlen "11862";
chr1	ENSEMBL_gcm37	exon	53496830	53496963	0.353774235549777	-	.	gene_id "ENSMUSG00000096141.3"; transcript_id "ENSMUSG00000096141.3_tx_9"; exon_id "chr1_53496830_53496963_-"; exonnum "2"; txlen "3000";
chr1	ENSEMBL_gcm37	exon	53496830	53496963	0.0528642246178814	-	.	gene_id "ENSMUSG00000096141.3"; transcript_id "ENSMUSG00000096141.3_tx_90"; exon_id "chr1_53496830_53496963_-"; exonnum "34"; txlen "9950";
chr1	ENSEMBL_gcm37	exon	53496830	53496963	0.0430227381445243	-	.	gene_id "ENSMUSG00000096141.3"; transcript_id "ENSMUSG00000096141.3_tx_95"; exon_id "chr1_53496830_53496963_-"; exonnum "26"; txlen "7976";
chr1	ENSEMBL_gcm37	exon	53496830	53496963	0.0430227381445243	-	.	gene_id "ENSMUSG00000096141.3"; transcript_id "ENSMUSG00000096141.3_tx_96"; exon_id "chr1_53496830_53496963_-"; exonnum "27"; txlen "8062";
chr1	ENSEMBL_gcm37	exon	53496830	53496963	0.0430227381445243	-	.	gene_id "ENSMUSG00000096141.3"; transcript_id "ENSMUSG00000096141.3_tx_97"; exon_id "chr1_53496830_53496963_-"; exonnum "28"; txlen "8282";
chr1	ENSEMBL_gcm37	exon	53496830	53496963	0.0430227381445243	-	.	gene_id "ENSMUSG00000096141.3"; transcript_id "ENSMUSG00000096141.3_tx_98"; exon_id "chr1_53496830_53496963_-"; exonnum "26"; txlen "7775";
chr1	ENSEMBL_gcm37	exon	53496830	53496963	0.0430227381445243	-	.	gene_id "ENSMUSG00000096141.3"; transcript_id "ENSMUSG00000096141.3_tx_99"; exon_id "chr1_53496830_53496963_-"; exonnum "27"; txlen "7995";
chr1	sragcm37_ss	exon	53497684	53497925	1.9951713790371	-	.	gene_id "ENSMUSG00000096141.3"; transcript_id "ENSMUSG00000096141.3_tx_1"; exon_id "chr1_53497684_53497925_-"; exonnum "1"; txlen "3127";
chr1	sragcm37_ss	exon	53497684	53497925	0.353774235549777	-	.	gene_id "ENSMUSG00000096141.3"; transcript_id "ENSMUSG00000096141.3_tx_9"; exon_id "chr1_53497684_53497925_-"; exonnum "1"; txlen "3000";
chr1	sragcm37_ss	exon	53502905	53502967	0.0404845804302504	-	.	gene_id "ENSMUSG00000096141.3"; transcript_id "ENSMUSG00000096141.3_tx_102"; exon_id "chr1_53502905_53502967_-"; exonnum "1"; txlen "633";
chr1	sragcm37_ss	exon	53502905	53502967	0.282148155081639	-	.	gene_id "ENSMUSG00000096141.3"; transcript_id "ENSMUSG00000096141.3_tx_12"; exon_id "chr1_53502905_53502967_-"; exonnum "1"; txlen "2821";
chr1	sragcm37_ss	exon	53502905	53502967	0.255649421245198	-	.	gene_id "ENSMUSG00000096141.3"; transcript_id "ENSMUSG00000096141.3_tx_13"; exon_id "chr1_53502905_53502967_-"; exonnum "1"; txlen "2948";
chr1	sragcm37_ss	exon	53502905	53502967	0.0188300374094188	-	.	gene_id "ENSMUSG00000096141.3"; transcript_id "ENSMUSG00000096141.3_tx_167"; exon_id "chr1_53502905_53502967_-"; exonnum "1"; txlen "2612";
chr1	HAVANA	exon	53507779	53507969	0	-	.	gene_id "ENSMUSG00000096141.3"; transcript_id "ENSMUST00000094964.7"; gene_type "protein_coding"; gene_name "Dnah7a"; transcript_type "protein_coding"; transcript_name "Dnah7a-201"; exon_number 50; exon_id "ENSMUSE00001092912.2"; level 2; protein_id "ENSMUSP00000092571.6"; transcript_support_level "5"; mgi_id "MGI:2685838"; tag "not_organism_supported"; tag "basic"; tag "Ensembl_canonical"; tag "GENCODE_Primary"; tag "appris_principal_1"; tag "CCDS"; ccdsid "CCDS56629.1"; havana_gene "OTTMUSG00000046899.1"; havana_transcript "OTTMUST00000121596.1";
chr1	HAVANA	CDS	53507779	53507969	0	-	2	gene_id "ENSMUSG00000096141.3"; transcript_id "ENSMUST00000094964.7"; gene_type "protein_coding"; gene_name "Dnah7a"; transcript_type "protein_coding"; transcript_name "Dnah7a-201"; exon_number 50; exon_id "ENSMUSE00001092912.2"; level 2; protein_id "ENSMUSP00000092571.6"; transcript_support_level "5"; mgi_id "MGI:2685838"; tag "not_organism_supported"; tag "basic"; tag "Ensembl_canonical"; tag "GENCODE_Primary"; tag "appris_principal_1"; tag "CCDS"; ccdsid "CCDS56629.1"; havana_gene "OTTMUSG00000046899.1"; havana_transcript "OTTMUST00000121596.1";
chr1	ENSEMBL_gcm37	exon	53507779	53507969	0.314597625841376	-	.	gene_id "ENSMUSG00000096141.3"; transcript_id "ENSMUSG00000096141.3_tx_10"; exon_id "chr1_53507779_53507969_-"; exonnum "46"; txlen "11973";
chr1	ENSEMBL_gcm37	exon	53507779	53507969	0.0430227381445243	-	.	gene_id "ENSMUSG00000096141.3"; transcript_id "ENSMUSG00000096141.3_tx_100"; exon_id "chr1_53507779_53507969_-"; exonnum "27"; txlen "8081";
chr1	ENSEMBL_gcm37	exon	53507779	53507969	0.0417887307363202	-	.	gene_id "ENSMUSG00000096141.3"; transcript_id "ENSMUSG00000096141.3_tx_101"; exon_id "chr1_53507779_53507969_-"; exonnum "33"; txlen "10077";
chr1	ENSEMBL_gcm37	exon	53507779	53507969	0.0404845804302504	-	.	gene_id "ENSMUSG00000096141.3"; transcript_id "ENSMUSG00000096141.3_tx_103"; exon_id "chr1_53507779_53507969_-"; exonnum "2"; txlen "886";
chr1	ENSEMBL_gcm37	exon	53507779	53507969	0.0394442941890755	-	.	gene_id "ENSMUSG00000096141.3"; transcript_id "ENSMUSG00000096141.3_tx_105"; exon_id "chr1_53507779_53507969_-"; exonnum "46"; txlen "11824";
chr1	ENSEMBL_gcm37	exon	53507779	53507969	0.0394442941890755	-	.	gene_id "ENSMUSG00000096141.3"; transcript_id "ENSMUSG00000096141.3_tx_106"; exon_id "chr1_53507779_53507969_-"; exonnum "46"; txlen "11951";
chr1	ENSEMBL_gcm37	exon	53507779	53507969	0.0394442941890755	-	.	gene_id "ENSMUSG00000096141.3"; transcript_id "ENSMUSG00000096141.3_tx_107"; exon_id "chr1_53507779_53507969_-"; exonnum "47"; txlen "11899";
chr1	ENSEMBL_gcm37	exon	53507779	53507969	0.0394442941890755	-	.	gene_id "ENSMUSG00000096141.3"; transcript_id "ENSMUSG00000096141.3_tx_108"; exon_id "chr1_53507779_53507969_-"; exonnum "47"; txlen "12026";
chr1	ENSEMBL_gcm37	exon	53507779	53507969	0.039437509965814	-	.	gene_id "ENSMUSG00000096141.3"; transcript_id "ENSMUSG00000096141.3_tx_109"; exon_id "chr1_53507779_53507969_-"; exonnum "22"; txlen "6774";
chr1	ENSEMBL_gcm37	exon	53507779	53507969	0.296372374167599	-	.	gene_id "ENSMUSG00000096141.3"; transcript_id "ENSMUSG00000096141.3_tx_11"; exon_id "chr1_53507779_53507969_-"; exonnum "46"; txlen "11846";
chr1	ENSEMBL_gcm37	exon	53507779	53507969	0.039437509965814	-	.	gene_id "ENSMUSG00000096141.3"; transcript_id "ENSMUSG00000096141.3_tx_110"; exon_id "chr1_53507779_53507969_-"; exonnum "23"; txlen "6860";
chr1	ENSEMBL_gcm37	exon	53507779	53507969	0.039437509965814	-	.	gene_id "ENSMUSG00000096141.3"; transcript_id "ENSMUSG00000096141.3_tx_111"; exon_id "chr1_53507779_53507969_-"; exonnum "22"; txlen "6998";
chr1	ENSEMBL_gcm37	exon	53507779	53507969	0.039437509965814	-	.	gene_id "ENSMUSG00000096141.3"; transcript_id "ENSMUSG00000096141.3_tx_112"; exon_id "chr1_53507779_53507969_-"; exonnum "22"; txlen "6573";
chr1	ENSEMBL_gcm37	exon	53507779	53507969	0.0382861268454153	-	.	gene_id "ENSMUSG00000096141.3"; transcript_id "ENSMUSG00000096141.3_tx_113"; exon_id "chr1_53507779_53507969_-"; exonnum "10"; txlen "5955";
chr1	ENSEMBL_gcm37	exon	53507779	53507969	0.0382861268454153	-	.	gene_id "ENSMUSG00000096141.3"; transcript_id "ENSMUSG00000096141.3_tx_114"; exon_id "chr1_53507779_53507969_-"; exonnum "10"; txlen "6082";
chr1	ENSEMBL_gcm37	exon	53507779	53507969	0.0295832206418066	-	.	gene_id "ENSMUSG00000096141.3"; transcript_id "ENSMUSG00000096141.3_tx_115"; exon_id "chr1_53507779_53507969_-"; exonnum "45"; txlen "11644";
chr1	ENSEMBL_gcm37	exon	53507779	53507969	0.0295832206418066	-	.	gene_id "ENSMUSG00000096141.3"; transcript_id "ENSMUSG00000096141.3_tx_116"; exon_id "chr1_53507779_53507969_-"; exonnum "47"; txlen "11869";
chr1	ENSEMBL_gcm37	exon	53507779	53507969	0.0295832206418066	-	.	gene_id "ENSMUSG00000096141.3"; transcript_id "ENSMUSG00000096141.3_tx_117"; exon_id "chr1_53507779_53507969_-"; exonnum "45"; txlen "11771";
chr1	ENSEMBL_gcm37	exon	53507779	53507969	0.0295832206418066	-	.	gene_id "ENSMUSG00000096141.3"; transcript_id "ENSMUSG00000096141.3_tx_118"; exon_id "chr1_53507779_53507969_-"; exonnum "47"; txlen "11996";
chr1	ENSEMBL_gcm37	exon	53507779	53507969	0.0295832206418066	-	.	gene_id "ENSMUSG00000096141.3"; transcript_id "ENSMUSG00000096141.3_tx_119"; exon_id "chr1_53507779_53507969_-"; exonnum "46"; txlen "11846";
chr1	ENSEMBL_gcm37	exon	53507779	53507969	0.0268892113403277	-	.	gene_id "ENSMUSG00000096141.3"; transcript_id "ENSMUSG00000096141.3_tx_120"; exon_id "chr1_53507779_53507969_-"; exonnum "46"; txlen "12350";
chr1	ENSEMBL_gcm37	exon	53507779	53507969	0.0246526838681722	-	.	gene_id "ENSMUSG00000096141.3"; transcript_id "ENSMUSG00000096141.3_tx_121"; exon_id "chr1_53507779_53507969_-"; exonnum "45"; txlen "11682";
chr1	ENSEMBL_gcm37	exon	53507779	53507969	0.0246526838681722	-	.	gene_id "ENSMUSG00000096141.3"; transcript_id "ENSMUSG00000096141.3_tx_122"; exon_id "chr1_53507779_53507969_-"; exonnum "46"; txlen "11810";
chr1	ENSEMBL_gcm37	exon	53507779	53507969	0.0246526838681722	-	.	gene_id "ENSMUSG00000096141.3"; transcript_id "ENSMUSG00000096141.3_tx_123"; exon_id "chr1_53507779_53507969_-"; exonnum "45"; txlen "11809";
chr1	ENSEMBL_gcm37	exon	53507779	53507969	0.0246526838681722	-	.	gene_id "ENSMUSG00000096141.3"; transcript_id "ENSMUSG00000096141.3_tx_124"; exon_id "chr1_53507779_53507969_-"; exonnum "46"; txlen "11757";
chr1	ENSEMBL_gcm37	exon	53507779	53507969	0.0246526838681722	-	.	gene_id "ENSMUSG00000096141.3"; transcript_id "ENSMUSG00000096141.3_tx_125"; exon_id "chr1_53507779_53507969_-"; exonnum "45"; txlen "11696";
chr1	ENSEMBL_gcm37	exon	53507779	53507969	0.0246526838681722	-	.	gene_id "ENSMUSG00000096141.3"; transcript_id "ENSMUSG00000096141.3_tx_126"; exon_id "chr1_53507779_53507969_-"; exonnum "46"; txlen "11937";
chr1	ENSEMBL_gcm37	exon	53507779	53507969	0.0246526838681722	-	.	gene_id "ENSMUSG00000096141.3"; transcript_id "ENSMUSG00000096141.3_tx_127"; exon_id "chr1_53507779_53507969_-"; exonnum "45"; txlen "11660";
chr1	ENSEMBL_gcm37	exon	53507779	53507969	0.0246526838681722	-	.	gene_id "ENSMUSG00000096141.3"; transcript_id "ENSMUSG00000096141.3_tx_128"; exon_id "chr1_53507779_53507969_-"; exonnum "44"; txlen "11659";
chr1	ENSEMBL_gcm37	exon	53507779	53507969	0.0246526838681722	-	.	gene_id "ENSMUSG00000096141.3"; transcript_id "ENSMUSG00000096141.3_tx_129"; exon_id "chr1_53507779_53507969_-"; exonnum "47"; txlen "11921";
chr1	ENSEMBL_gcm37	exon	53507779	53507969	0.0246526838681722	-	.	gene_id "ENSMUSG00000096141.3"; transcript_id "ENSMUSG00000096141.3_tx_130"; exon_id "chr1_53507779_53507969_-"; exonnum "47"; txlen "11885";
chr1	ENSEMBL_gcm37	exon	53507779	53507969	0.0246526838681722	-	.	gene_id "ENSMUSG00000096141.3"; transcript_id "ENSMUSG00000096141.3_tx_131"; exon_id "chr1_53507779_53507969_-"; exonnum "46"; txlen "11884";
chr1	ENSEMBL_gcm37	exon	53507779	53507969	0.0246526838681722	-	.	gene_id "ENSMUSG00000096141.3"; transcript_id "ENSMUSG00000096141.3_tx_132"; exon_id "chr1_53507779_53507969_-"; exonnum "45"; txlen "11823";
chr1	ENSEMBL_gcm37	exon	53507779	53507969	0.0246526838681722	-	.	gene_id "ENSMUSG00000096141.3"; transcript_id "ENSMUSG00000096141.3_tx_133"; exon_id "chr1_53507779_53507969_-"; exonnum "45"; txlen "11787";
chr1	ENSEMBL_gcm37	exon	53507779	53507969	0.0246526838681722	-	.	gene_id "ENSMUSG00000096141.3"; transcript_id "ENSMUSG00000096141.3_tx_134"; exon_id "chr1_53507779_53507969_-"; exonnum "47"; txlen "12048";
chr1	ENSEMBL_gcm37	exon	53507779	53507969	0.0246526838681722	-	.	gene_id "ENSMUSG00000096141.3"; transcript_id "ENSMUSG00000096141.3_tx_135"; exon_id "chr1_53507779_53507969_-"; exonnum "46"; txlen "11771";
chr1	ENSEMBL_gcm37	exon	53507779	53507969	0.0246526838681722	-	.	gene_id "ENSMUSG00000096141.3"; transcript_id "ENSMUSG00000096141.3_tx_136"; exon_id "chr1_53507779_53507969_-"; exonnum "47"; txlen "12012";
chr1	ENSEMBL_gcm37	exon	53507779	53507969	0.0246526838681722	-	.	gene_id "ENSMUSG00000096141.3"; transcript_id "ENSMUSG00000096141.3_tx_137"; exon_id "chr1_53507779_53507969_-"; exonnum "44"; txlen "11502";
chr1	ENSEMBL_gcm37	exon	53507779	53507969	0.0246526838681722	-	.	gene_id "ENSMUSG00000096141.3"; transcript_id "ENSMUSG00000096141.3_tx_138"; exon_id "chr1_53507779_53507969_-"; exonnum "46"; txlen "11735";
chr1	ENSEMBL_gcm37	exon	53507779	53507969	0.0246526838681722	-	.	gene_id "ENSMUSG00000096141.3"; transcript_id "ENSMUSG00000096141.3_tx_139"; exon_id "chr1_53507779_53507969_-"; exonnum "46"; txlen "11898";
chr1	ENSEMBL_gcm37	exon	53507779	53507969	0.180627393024081	-	.	gene_id "ENSMUSG00000096141.3"; transcript_id "ENSMUSG00000096141.3_tx_14"; exon_id "chr1_53507779_53507969_-"; exonnum "35"; txlen "10292";
chr1	ENSEMBL_gcm37	exon	53507779	53507969	0.0246526838681722	-	.	gene_id "ENSMUSG00000096141.3"; transcript_id "ENSMUSG00000096141.3_tx_140"; exon_id "chr1_53507779_53507969_-"; exonnum "45"; txlen "11630";
chr1	ENSEMBL_gcm37	exon	53507779	53507969	0.0246526838681722	-	.	gene_id "ENSMUSG00000096141.3"; transcript_id "ENSMUSG00000096141.3_tx_141"; exon_id "chr1_53507779_53507969_-"; exonnum "44"; txlen "11629";
chr1	ENSEMBL_gcm37	exon	53507779	53507969	0.0246526838681722	-	.	gene_id "ENSMUSG00000096141.3"; transcript_id "ENSMUSG00000096141.3_tx_142"; exon_id "chr1_53507779_53507969_-"; exonnum "46"; txlen "11862";
chr1	ENSEMBL_gcm37	exon	53507779	53507969	0.0246526838681722	-	.	gene_id "ENSMUSG00000096141.3"; transcript_id "ENSMUSG00000096141.3_tx_143"; exon_id "chr1_53507779_53507969_-"; exonnum "46"; txlen "11741";
chr1	ENSEMBL_gcm37	exon	53507779	53507969	0.0246526838681722	-	.	gene_id "ENSMUSG00000096141.3"; transcript_id "ENSMUSG00000096141.3_tx_144"; exon_id "chr1_53507779_53507969_-"; exonnum "44"; txlen "11643";
chr1	ENSEMBL_gcm37	exon	53507779	53507969	0.0246526838681722	-	.	gene_id "ENSMUSG00000096141.3"; transcript_id "ENSMUSG00000096141.3_tx_145"; exon_id "chr1_53507779_53507969_-"; exonnum "46"; txlen "11868";
chr1	ENSEMBL_gcm37	exon	53507779	53507969	0.0246526838681722	-	.	gene_id "ENSMUSG00000096141.3"; transcript_id "ENSMUSG00000096141.3_tx_146"; exon_id "chr1_53507779_53507969_-"; exonnum "45"; txlen "11757";
chr1	ENSEMBL_gcm37	exon	53507779	53507969	0.0246526838681722	-	.	gene_id "ENSMUSG00000096141.3"; transcript_id "ENSMUSG00000096141.3_tx_147"; exon_id "chr1_53507779_53507969_-"; exonnum "46"; txlen "11705";
chr1	ENSEMBL_gcm37	exon	53507779	53507969	0.0246526838681722	-	.	gene_id "ENSMUSG00000096141.3"; transcript_id "ENSMUSG00000096141.3_tx_148"; exon_id "chr1_53507779_53507969_-"; exonnum "44"; txlen "11607";
chr1	ENSEMBL_gcm37	exon	53507779	53507969	0.0246526838681722	-	.	gene_id "ENSMUSG00000096141.3"; transcript_id "ENSMUSG00000096141.3_tx_149"; exon_id "chr1_53507779_53507969_-"; exonnum "46"; txlen "11832";
chr1	ENSEMBL_gcm37	exon	53507779	53507969	0.138381756845487	-	.	gene_id "ENSMUSG00000096141.3"; transcript_id "ENSMUSG00000096141.3_tx_15"; exon_id "chr1_53507779_53507969_-"; exonnum "46"; txlen "11794";
chr1	ENSEMBL_gcm37	exon	53507779	53507969	0.0232089915222815	-	.	gene_id "ENSMUSG00000096141.3"; transcript_id "ENSMUSG00000096141.3_tx_153"; exon_id "chr1_53507779_53507969_-"; exonnum "17"; txlen "6107";
chr1	ENSEMBL_gcm37	exon	53507779	53507969	0.0232089915222815	-	.	gene_id "ENSMUSG00000096141.3"; transcript_id "ENSMUSG00000096141.3_tx_154"; exon_id "chr1_53507779_53507969_-"; exonnum "16"; txlen "5951";
chr1	ENSEMBL_gcm37	exon	53507779	53507969	0.0221509877631224	-	.	gene_id "ENSMUSG00000096141.3"; transcript_id "ENSMUSG00000096141.3_tx_155"; exon_id "chr1_53507779_53507969_-"; exonnum "18"; txlen "7107";
chr1	ENSEMBL_gcm37	exon	53507779	53507969	0.0215113690722622	-	.	gene_id "ENSMUSG00000096141.3"; transcript_id "ENSMUSG00000096141.3_tx_156"; exon_id "chr1_53507779_53507969_-"; exonnum "24"; txlen "7848";
chr1	ENSEMBL_gcm37	exon	53507779	53507969	0.0210859601807836	-	.	gene_id "ENSMUSG00000096141.3"; transcript_id "ENSMUSG00000096141.3_tx_157"; exon_id "chr1_53507779_53507969_-"; exonnum "25"; txlen "7911";
chr1	ENSEMBL_gcm37	exon	53507779	53507969	0.0210859601807836	-	.	gene_id "ENSMUSG00000096141.3"; transcript_id "ENSMUSG00000096141.3_tx_158"; exon_id "chr1_53507779_53507969_-"; exonnum "26"; txlen "7997";
chr1	ENSEMBL_gcm37	exon	53507779	53507969	0.0208108303118072	-	.	gene_id "ENSMUSG00000096141.3"; transcript_id "ENSMUSG00000096141.3_tx_159"; exon_id "chr1_53507779_53507969_-"; exonnum "36"; txlen "10367";
chr1	ENSEMBL_gcm37	exon	53507779	53507969	0.138381756845487	-	.	gene_id "ENSMUSG00000096141.3"; transcript_id "ENSMUSG00000096141.3_tx_16"; exon_id "chr1_53507779_53507969_-"; exonnum "46"; txlen "11921";
chr1	ENSEMBL_gcm37	exon	53507779	53507969	0.0208108303118072	-	.	gene_id "ENSMUSG00000096141.3"; transcript_id "ENSMUSG00000096141.3_tx_160"; exon_id "chr1_53507779_53507969_-"; exonnum "36"; txlen "10494";
chr1	ENSEMBL_gcm37	exon	53507779	53507969	0.0196253202386986	-	.	gene_id "ENSMUSG00000096141.3"; transcript_id "ENSMUSG00000096141.3_tx_164"; exon_id "chr1_53507779_53507969_-"; exonnum "32"; txlen "9851";
chr1	ENSEMBL_gcm37	exon	53507779	53507969	0.0196253202386986	-	.	gene_id "ENSMUSG00000096141.3"; transcript_id "ENSMUSG00000096141.3_tx_165"; exon_id "chr1_53507779_53507969_-"; exonnum "32"; txlen "9978";
chr1	ENSEMBL_gcm37	exon	53507779	53507969	0.0188300374094188	-	.	gene_id "ENSMUSG00000096141.3"; transcript_id "ENSMUSG00000096141.3_tx_168"; exon_id "chr1_53507779_53507969_-"; exonnum "2"; txlen "2865";
chr1	ENSEMBL_gcm37	exon	53507779	53507969	0.00179021715819278	-	.	gene_id "ENSMUSG00000096141.3"; transcript_id "ENSMUSG00000096141.3_tx_169"; exon_id "chr1_53507779_53507969_-"; exonnum "48"; txlen "12354";
chr1	ENSEMBL_gcm37	exon	53507779	53507969	0.136755058205913	-	.	gene_id "ENSMUSG00000096141.3"; transcript_id "ENSMUSG00000096141.3_tx_17"; exon_id "chr1_53507779_53507969_-"; exonnum "26"; txlen "8183";
chr1	ENSEMBL_gcm37	exon	53507779	53507969	0.000807277224435076	-	.	gene_id "ENSMUSG00000096141.3"; transcript_id "ENSMUSG00000096141.3_tx_170"; exon_id "chr1_53507779_53507969_-"; exonnum "49"; txlen "12208";
chr1	ENSEMBL_gcm37	exon	53507779	53507969	0.133451220071852	-	.	gene_id "ENSMUSG00000096141.3"; transcript_id "ENSMUSG00000096141.3_tx_18"; exon_id "chr1_53507779_53507969_-"; exonnum "45"; txlen "11666";
chr1	ENSEMBL_gcm37	exon	53507779	53507969	0.133451220071852	-	.	gene_id "ENSMUSG00000096141.3"; transcript_id "ENSMUSG00000096141.3_tx_19"; exon_id "chr1_53507779_53507969_-"; exonnum "45"; txlen "11793";
chr1	ENSEMBL_gcm37	exon	53507779	53507969	0.118259278482261	-	.	gene_id "ENSMUSG00000096141.3"; transcript_id "ENSMUSG00000096141.3_tx_20"; exon_id "chr1_53507779_53507969_-"; exonnum "23"; txlen "7793";
chr1	ENSEMBL_gcm37	exon	53507779	53507969	0.10879853620368	-	.	gene_id "ENSMUSG00000096141.3"; transcript_id "ENSMUSG00000096141.3_tx_24"; exon_id "chr1_53507779_53507969_-"; exonnum "48"; txlen "12236";
chr1	ENSEMBL_gcm37	exon	53507779	53507969	0.10879853620368	-	.	gene_id "ENSMUSG00000096141.3"; transcript_id "ENSMUSG00000096141.3_tx_25"; exon_id "chr1_53507779_53507969_-"; exonnum "48"; txlen "12363";
chr1	ENSEMBL_gcm37	exon	53507779	53507969	0.10879853620368	-	.	gene_id "ENSMUSG00000096141.3"; transcript_id "ENSMUSG00000096141.3_tx_27"; exon_id "chr1_53507779_53507969_-"; exonnum "47"; txlen "12108";
chr1	ENSEMBL_gcm37	exon	53507779	53507969	0.10879853620368	-	.	gene_id "ENSMUSG00000096141.3"; transcript_id "ENSMUSG00000096141.3_tx_28"; exon_id "chr1_53507779_53507969_-"; exonnum "47"; txlen "12056";
chr1	ENSEMBL_gcm37	exon	53507779	53507969	0.10879853620368	-	.	gene_id "ENSMUSG00000096141.3"; transcript_id "ENSMUSG00000096141.3_tx_29"; exon_id "chr1_53507779_53507969_-"; exonnum "47"; txlen "12235";
chr1	ENSEMBL_gcm37	exon	53507779	53507969	0.787071786263744	-	.	gene_id "ENSMUSG00000096141.3"; transcript_id "ENSMUSG00000096141.3_tx_3"; exon_id "chr1_53507779_53507969_-"; exonnum "47"; txlen "12101";
chr1	ENSEMBL_gcm37	exon	53507779	53507969	0.10879853620368	-	.	gene_id "ENSMUSG00000096141.3"; transcript_id "ENSMUSG00000096141.3_tx_30"; exon_id "chr1_53507779_53507969_-"; exonnum "47"; txlen "12183";
chr1	ENSEMBL_gcm37	exon	53507779	53507969	0.10879853620368	-	.	gene_id "ENSMUSG00000096141.3"; transcript_id "ENSMUSG00000096141.3_tx_31"; exon_id "chr1_53507779_53507969_-"; exonnum "46"; txlen "11928";
chr1	ENSEMBL_gcm37	exon	53507779	53507969	0.10879853620368	-	.	gene_id "ENSMUSG00000096141.3"; transcript_id "ENSMUSG00000096141.3_tx_32"; exon_id "chr1_53507779_53507969_-"; exonnum "46"; txlen "12055";
chr1	ENSEMBL_gcm37	exon	53507779	53507969	0.103062194776823	-	.	gene_id "ENSMUSG00000096141.3"; transcript_id "ENSMUSG00000096141.3_tx_33"; exon_id "chr1_53507779_53507969_-"; exonnum "18"; txlen "6980";
chr1	ENSEMBL_gcm37	exon	53507779	53507969	0.0860454762890486	-	.	gene_id "ENSMUSG00000096141.3"; transcript_id "ENSMUSG00000096141.3_tx_34"; exon_id "chr1_53507779_53507969_-"; exonnum "25"; txlen "8321";
chr1	ENSEMBL_gcm37	exon	53507779	53507969	0.0860454762890486	-	.	gene_id "ENSMUSG00000096141.3"; transcript_id "ENSMUSG00000096141.3_tx_35"; exon_id "chr1_53507779_53507969_-"; exonnum "25"; txlen "8448";
chr1	ENSEMBL_gcm37	exon	53507779	53507969	0.0788885883781509	-	.	gene_id "ENSMUSG00000096141.3"; transcript_id "ENSMUSG00000096141.3_tx_36"; exon_id "chr1_53507779_53507969_-"; exonnum "48"; txlen "12049";
chr1	ENSEMBL_gcm37	exon	53507779	53507969	0.0788885883781509	-	.	gene_id "ENSMUSG00000096141.3"; transcript_id "ENSMUSG00000096141.3_tx_37"; exon_id "chr1_53507779_53507969_-"; exonnum "48"; txlen "12176";
chr1	ENSEMBL_gcm37	exon	53507779	53507969	0.0788750199316279	-	.	gene_id "ENSMUSG00000096141.3"; transcript_id "ENSMUSG00000096141.3_tx_38"; exon_id "chr1_53507779_53507969_-"; exonnum "24"; txlen "7877";
chr1	ENSEMBL_gcm37	exon	53507779	53507969	0.0788750199316279	-	.	gene_id "ENSMUSG00000096141.3"; transcript_id "ENSMUSG00000096141.3_tx_39"; exon_id "chr1_53507779_53507969_-"; exonnum "24"; txlen "8004";
chr1	ENSEMBL_gcm37	exon	53507779	53507969	0.58784852522824	-	.	gene_id "ENSMUSG00000096141.3"; transcript_id "ENSMUSG00000096141.3_tx_4"; exon_id "chr1_53507779_53507969_-"; exonnum "47"; txlen "11974";
chr1	ENSEMBL_gcm37	exon	53507779	53507969	0.0788750199316279	-	.	gene_id "ENSMUSG00000096141.3"; transcript_id "ENSMUSG00000096141.3_tx_40"; exon_id "chr1_53507779_53507969_-"; exonnum "24"; txlen "8101";
chr1	ENSEMBL_gcm37	exon	53507779	53507969	0.0788750199316279	-	.	gene_id "ENSMUSG00000096141.3"; transcript_id "ENSMUSG00000096141.3_tx_41"; exon_id "chr1_53507779_53507969_-"; exonnum "24"; txlen "8228";
chr1	ENSEMBL_gcm37	exon	53507779	53507969	0.0752897917529175	-	.	gene_id "ENSMUSG00000096141.3"; transcript_id "ENSMUSG00000096141.3_tx_42"; exon_id "chr1_53507779_53507969_-"; exonnum "24"; txlen "7676";
chr1	ENSEMBL_gcm37	exon	53507779	53507969	0.0752897917529175	-	.	gene_id "ENSMUSG00000096141.3"; transcript_id "ENSMUSG00000096141.3_tx_43"; exon_id "chr1_53507779_53507969_-"; exonnum "25"; txlen "7896";
chr1	ENSEMBL_gcm37	exon	53507779	53507969	0.0752897917529175	-	.	gene_id "ENSMUSG00000096141.3"; transcript_id "ENSMUSG00000096141.3_tx_44"; exon_id "chr1_53507779_53507969_-"; exonnum "24"; txlen "7803";
chr1	ENSEMBL_gcm37	exon	53507779	53507969	0.0752897917529175	-	.	gene_id "ENSMUSG00000096141.3"; transcript_id "ENSMUSG00000096141.3_tx_45"; exon_id "chr1_53507779_53507969_-"; exonnum "24"; txlen "7900";
chr1	ENSEMBL_gcm37	exon	53507779	53507969	0.0752897917529175	-	.	gene_id "ENSMUSG00000096141.3"; transcript_id "ENSMUSG00000096141.3_tx_46"; exon_id "chr1_53507779_53507969_-"; exonnum "25"; txlen "8023";
chr1	ENSEMBL_gcm37	exon	53507779	53507969	0.0752897917529175	-	.	gene_id "ENSMUSG00000096141.3"; transcript_id "ENSMUSG00000096141.3_tx_47"; exon_id "chr1_53507779_53507969_-"; exonnum "25"; txlen "8120";
chr1	ENSEMBL_gcm37	exon	53507779	53507969	0.0752897917529175	-	.	gene_id "ENSMUSG00000096141.3"; transcript_id "ENSMUSG00000096141.3_tx_48"; exon_id "chr1_53507779_53507969_-"; exonnum "24"; txlen "8027";
chr1	ENSEMBL_gcm37	exon	53507779	53507969	0.0752897917529175	-	.	gene_id "ENSMUSG00000096141.3"; transcript_id "ENSMUSG00000096141.3_tx_49"; exon_id "chr1_53507779_53507969_-"; exonnum "25"; txlen "8247";
chr1	ENSEMBL_gcm37	exon	53507779	53507969	0.570481000970427	-	.	gene_id "ENSMUSG00000096141.3"; transcript_id "ENSMUSG00000096141.3_tx_5"; exon_id "chr1_53507779_53507969_-"; exonnum "35"; txlen "10419";
chr1	ENSEMBL_gcm37	exon	53507779	53507969	0.0734971776635624	-	.	gene_id "ENSMUSG00000096141.3"; transcript_id "ENSMUSG00000096141.3_tx_50"; exon_id "chr1_53507779_53507969_-"; exonnum "25"; txlen "7963";
chr1	ENSEMBL_gcm37	exon	53507779	53507969	0.0734971776635624	-	.	gene_id "ENSMUSG00000096141.3"; transcript_id "ENSMUSG00000096141.3_tx_51"; exon_id "chr1_53507779_53507969_-"; exonnum "25"; txlen "8090";
chr1	ENSEMBL_gcm37	exon	53507779	53507969	0.0734971776635624	-	.	gene_id "ENSMUSG00000096141.3"; transcript_id "ENSMUSG00000096141.3_tx_52"; exon_id "chr1_53507779_53507969_-"; exonnum "26"; txlen "8310";
chr1	ENSEMBL_gcm37	exon	53507779	53507969	0.0734971776635624	-	.	gene_id "ENSMUSG00000096141.3"; transcript_id "ENSMUSG00000096141.3_tx_53"; exon_id "chr1_53507779_53507969_-"; exonnum "25"; txlen "8187";
chr1	ENSEMBL_gcm37	exon	53507779	53507969	0.0734971776635624	-	.	gene_id "ENSMUSG00000096141.3"; transcript_id "ENSMUSG00000096141.3_tx_54"; exon_id "chr1_53507779_53507969_-"; exonnum "25"; txlen "7762";
chr1	ENSEMBL_gcm37	exon	53507779	53507969	0.0734971776635624	-	.	gene_id "ENSMUSG00000096141.3"; transcript_id "ENSMUSG00000096141.3_tx_55"; exon_id "chr1_53507779_53507969_-"; exonnum "26"; txlen "8407";
chr1	ENSEMBL_gcm37	exon	53507779	53507969	0.0734971776635624	-	.	gene_id "ENSMUSG00000096141.3"; transcript_id "ENSMUSG00000096141.3_tx_56"; exon_id "chr1_53507779_53507969_-"; exonnum "26"; txlen "7982";
chr1	ENSEMBL_gcm37	exon	53507779	53507969	0.0734971776635624	-	.	gene_id "ENSMUSG00000096141.3"; transcript_id "ENSMUSG00000096141.3_tx_57"; exon_id "chr1_53507779_53507969_-"; exonnum "25"; txlen "8314";
chr1	ENSEMBL_gcm37	exon	53507779	53507969	0.0734971776635624	-	.	gene_id "ENSMUSG00000096141.3"; transcript_id "ENSMUSG00000096141.3_tx_58"; exon_id "chr1_53507779_53507969_-"; exonnum "25"; txlen "7889";
chr1	ENSEMBL_gcm37	exon	53507779	53507969	0.0734971776635624	-	.	gene_id "ENSMUSG00000096141.3"; transcript_id "ENSMUSG00000096141.3_tx_59"; exon_id "chr1_53507779_53507969_-"; exonnum "25"; txlen "7986";
chr1	ENSEMBL_gcm37	exon	53507779	53507969	0.454115629371883	-	.	gene_id "ENSMUSG00000096141.3"; transcript_id "ENSMUSG00000096141.3_tx_6"; exon_id "chr1_53507779_53507969_-"; exonnum "23"; txlen "7920";
chr1	ENSEMBL_gcm37	exon	53507779	53507969	0.0734971776635624	-	.	gene_id "ENSMUSG00000096141.3"; transcript_id "ENSMUSG00000096141.3_tx_60"; exon_id "chr1_53507779_53507969_-"; exonnum "26"; txlen "8534";
chr1	ENSEMBL_gcm37	exon	53507779	53507969	0.0734971776635624	-	.	gene_id "ENSMUSG00000096141.3"; transcript_id "ENSMUSG00000096141.3_tx_61"; exon_id "chr1_53507779_53507969_-"; exonnum "26"; txlen "8109";
chr1	ENSEMBL_gcm37	exon	53507779	53507969	0.0734971776635624	-	.	gene_id "ENSMUSG00000096141.3"; transcript_id "ENSMUSG00000096141.3_tx_62"; exon_id "chr1_53507779_53507969_-"; exonnum "26"; txlen "8206";
chr1	ENSEMBL_gcm37	exon	53507779	53507969	0.0734971776635624	-	.	gene_id "ENSMUSG00000096141.3"; transcript_id "ENSMUSG00000096141.3_tx_63"; exon_id "chr1_53507779_53507969_-"; exonnum "25"; txlen "8113";
chr1	ENSEMBL_gcm37	exon	53507779	53507969	0.0734971776635624	-	.	gene_id "ENSMUSG00000096141.3"; transcript_id "ENSMUSG00000096141.3_tx_64"; exon_id "chr1_53507779_53507969_-"; exonnum "26"; txlen "8333";
chr1	ENSEMBL_gcm37	exon	53507779	53507969	0.0725234769511326	-	.	gene_id "ENSMUSG00000096141.3"; transcript_id "ENSMUSG00000096141.3_tx_65"; exon_id "chr1_53507779_53507969_-"; exonnum "2"; txlen "3074";
chr1	ENSEMBL_gcm37	exon	53507779	53507969	0.0725234769511326	-	.	gene_id "ENSMUSG00000096141.3"; transcript_id "ENSMUSG00000096141.3_tx_66"; exon_id "chr1_53507779_53507969_-"; exonnum "2"; txlen "3201";
chr1	ENSEMBL_gcm37	exon	53507779	53507969	0.0618906440594172	-	.	gene_id "ENSMUSG00000096141.3"; transcript_id "ENSMUSG00000096141.3_tx_68"; exon_id "chr1_53507779_53507969_-"; exonnum "17"; txlen "6824";
chr1	ENSEMBL_gcm37	exon	53507779	53507969	0.0579985150673967	-	.	gene_id "ENSMUSG00000096141.3"; transcript_id "ENSMUSG00000096141.3_tx_69"; exon_id "chr1_53507779_53507969_-"; exonnum "34"; txlen "10072";
chr1	ENSEMBL_gcm37	exon	53507779	53507969	0.0567644536714854	-	.	gene_id "ENSMUSG00000096141.3"; transcript_id "ENSMUSG00000096141.3_tx_70"; exon_id "chr1_53507779_53507969_-"; exonnum "46"; txlen "11754";
chr1	ENSEMBL_gcm37	exon	53507779	53507969	0.0567644536714854	-	.	gene_id "ENSMUSG00000096141.3"; transcript_id "ENSMUSG00000096141.3_tx_71"; exon_id "chr1_53507779_53507969_-"; exonnum "46"; txlen "11881";
chr1	ENSEMBL_gcm37	exon	53507779	53507969	0.0567644536714854	-	.	gene_id "ENSMUSG00000096141.3"; transcript_id "ENSMUSG00000096141.3_tx_72"; exon_id "chr1_53507779_53507969_-"; exonnum "45"; txlen "11626";
chr1	ENSEMBL_gcm37	exon	53507779	53507969	0.0567644536714854	-	.	gene_id "ENSMUSG00000096141.3"; transcript_id "ENSMUSG00000096141.3_tx_73"; exon_id "chr1_53507779_53507969_-"; exonnum "45"; txlen "11574";
chr1	ENSEMBL_gcm37	exon	53507779	53507969	0.0567644536714854	-	.	gene_id "ENSMUSG00000096141.3"; transcript_id "ENSMUSG00000096141.3_tx_74"; exon_id "chr1_53507779_53507969_-"; exonnum "47"; txlen "12016";
chr1	ENSEMBL_gcm37	exon	53507779	53507969	0.0567644536714854	-	.	gene_id "ENSMUSG00000096141.3"; transcript_id "ENSMUSG00000096141.3_tx_75"; exon_id "chr1_53507779_53507969_-"; exonnum "45"; txlen "11753";
chr1	ENSEMBL_gcm37	exon	53507779	53507969	0.0567644536714854	-	.	gene_id "ENSMUSG00000096141.3"; transcript_id "ENSMUSG00000096141.3_tx_76"; exon_id "chr1_53507779_53507969_-"; exonnum "45"; txlen "11701";
chr1	ENSEMBL_gcm37	exon	53507779	53507969	0.0567644536714854	-	.	gene_id "ENSMUSG00000096141.3"; transcript_id "ENSMUSG00000096141.3_tx_77"; exon_id "chr1_53507779_53507969_-"; exonnum "47"; txlen "12143";
chr1	ENSEMBL_gcm37	exon	53507779	53507969	0.0567644536714854	-	.	gene_id "ENSMUSG00000096141.3"; transcript_id "ENSMUSG00000096141.3_tx_78"; exon_id "chr1_53507779_53507969_-"; exonnum "34"; txlen "10199";
chr1	ENSEMBL_gcm37	exon	53507779	53507969	0.0567644536714854	-	.	gene_id "ENSMUSG00000096141.3"; transcript_id "ENSMUSG00000096141.3_tx_79"; exon_id "chr1_53507779_53507969_-"; exonnum "44"; txlen "11446";
chr1	ENSEMBL_gcm37	exon	53507779	53507969	0.0567644536714854	-	.	gene_id "ENSMUSG00000096141.3"; transcript_id "ENSMUSG00000096141.3_tx_80"; exon_id "chr1_53507779_53507969_-"; exonnum "46"; txlen "11888";
chr1	ENSEMBL_gcm37	exon	53507779	53507969	0.0567644536714854	-	.	gene_id "ENSMUSG00000096141.3"; transcript_id "ENSMUSG00000096141.3_tx_81"; exon_id "chr1_53507779_53507969_-"; exonnum "46"; txlen "11836";
chr1	ENSEMBL_gcm37	exon	53507779	53507969	0.0567644536714854	-	.	gene_id "ENSMUSG00000096141.3"; transcript_id "ENSMUSG00000096141.3_tx_82"; exon_id "chr1_53507779_53507969_-"; exonnum "44"; txlen "11573";
chr1	ENSEMBL_gcm37	exon	53507779	53507969	0.0567644536714854	-	.	gene_id "ENSMUSG00000096141.3"; transcript_id "ENSMUSG00000096141.3_tx_83"; exon_id "chr1_53507779_53507969_-"; exonnum "46"; txlen "12015";
chr1	ENSEMBL_gcm37	exon	53507779	53507969	0.0567644536714854	-	.	gene_id "ENSMUSG00000096141.3"; transcript_id "ENSMUSG00000096141.3_tx_84"; exon_id "chr1_53507779_53507969_-"; exonnum "46"; txlen "11963";
chr1	ENSEMBL_gcm37	exon	53507779	53507969	0.0567644536714854	-	.	gene_id "ENSMUSG00000096141.3"; transcript_id "ENSMUSG00000096141.3_tx_85"; exon_id "chr1_53507779_53507969_-"; exonnum "45"; txlen "11708";
chr1	ENSEMBL_gcm37	exon	53507779	53507969	0.0567644536714854	-	.	gene_id "ENSMUSG00000096141.3"; transcript_id "ENSMUSG00000096141.3_tx_86"; exon_id "chr1_53507779_53507969_-"; exonnum "45"; txlen "11835";
chr1	ENSEMBL_gcm37	exon	53507779	53507969	0.0567644536714854	-	.	gene_id "ENSMUSG00000096141.3"; transcript_id "ENSMUSG00000096141.3_tx_87"; exon_id "chr1_53507779_53507969_-"; exonnum "22"; txlen "7573";
chr1	ENSEMBL_gcm37	exon	53507779	53507969	0.0567644536714854	-	.	gene_id "ENSMUSG00000096141.3"; transcript_id "ENSMUSG00000096141.3_tx_88"; exon_id "chr1_53507779_53507969_-"; exonnum "22"; txlen "7700";
chr1	ENSEMBL_gcm37	exon	53507779	53507969	0.0537784226806554	-	.	gene_id "ENSMUSG00000096141.3"; transcript_id "ENSMUSG00000096141.3_tx_89"; exon_id "chr1_53507779_53507969_-"; exonnum "44"; txlen "11862";
chr1	ENSEMBL_gcm37	exon	53507779	53507969	0.0528642246178814	-	.	gene_id "ENSMUSG00000096141.3"; transcript_id "ENSMUSG00000096141.3_tx_90"; exon_id "chr1_53507779_53507969_-"; exonnum "33"; txlen "9950";
chr1	ENSEMBL_gcm37	exon	53507779	53507969	0.0430227381445243	-	.	gene_id "ENSMUSG00000096141.3"; transcript_id "ENSMUSG00000096141.3_tx_95"; exon_id "chr1_53507779_53507969_-"; exonnum "25"; txlen "7976";
chr1	ENSEMBL_gcm37	exon	53507779	53507969	0.0430227381445243	-	.	gene_id "ENSMUSG00000096141.3"; transcript_id "ENSMUSG00000096141.3_tx_96"; exon_id "chr1_53507779_53507969_-"; exonnum "26"; txlen "8062";
chr1	ENSEMBL_gcm37	exon	53507779	53507969	0.0430227381445243	-	.	gene_id "ENSMUSG00000096141.3"; transcript_id "ENSMUSG00000096141.3_tx_97"; exon_id "chr1_53507779_53507969_-"; exonnum "27"; txlen "8282";
chr1	ENSEMBL_gcm37	exon	53507779	53507969	0.0430227381445243	-	.	gene_id "ENSMUSG00000096141.3"; transcript_id "ENSMUSG00000096141.3_tx_98"; exon_id "chr1_53507779_53507969_-"; exonnum "25"; txlen "7775";
chr1	ENSEMBL_gcm37	exon	53507779	53507969	0.0430227381445243	-	.	gene_id "ENSMUSG00000096141.3"; transcript_id "ENSMUSG00000096141.3_tx_99"; exon_id "chr1_53507779_53507969_-"; exonnum "26"; txlen "7995";
chr1	sragcm37_ss	exon	53508860	53508984	0.0404845804302504	-	.	gene_id "ENSMUSG00000096141.3"; transcript_id "ENSMUSG00000096141.3_tx_103"; exon_id "chr1_53508860_53508984_-"; exonnum "1"; txlen "886";
chr1	sragcm37_ss	exon	53508860	53508984	0.0188300374094188	-	.	gene_id "ENSMUSG00000096141.3"; transcript_id "ENSMUSG00000096141.3_tx_168"; exon_id "chr1_53508860_53508984_-"; exonnum "1"; txlen "2865";
chr1	sragcm37_ss	exon	53508860	53508984	0.0725234769511326	-	.	gene_id "ENSMUSG00000096141.3"; transcript_id "ENSMUSG00000096141.3_tx_65"; exon_id "chr1_53508860_53508984_-"; exonnum "1"; txlen "3074";
chr1	sragcm37_ss	exon	53508860	53508984	0.0725234769511326	-	.	gene_id "ENSMUSG00000096141.3"; transcript_id "ENSMUSG00000096141.3_tx_66"; exon_id "chr1_53508860_53508984_-"; exonnum "1"; txlen "3201";
chr1	HAVANA	exon	53511960	53512114	0	-	.	gene_id "ENSMUSG00000096141.3"; transcript_id "ENSMUST00000094964.7"; gene_type "protein_coding"; gene_name "Dnah7a"; transcript_type "protein_coding"; transcript_name "Dnah7a-201"; exon_number 49; exon_id "ENSMUSE00001033646.2"; level 2; protein_id "ENSMUSP00000092571.6"; transcript_support_level "5"; mgi_id "MGI:2685838"; tag "not_organism_supported"; tag "basic"; tag "Ensembl_canonical"; tag "GENCODE_Primary"; tag "appris_principal_1"; tag "CCDS"; ccdsid "CCDS56629.1"; havana_gene "OTTMUSG00000046899.1"; havana_transcript "OTTMUST00000121596.1";
chr1	HAVANA	CDS	53511960	53512114	0	-	1	gene_id "ENSMUSG00000096141.3"; transcript_id "ENSMUST00000094964.7"; gene_type "protein_coding"; gene_name "Dnah7a"; transcript_type "protein_coding"; transcript_name "Dnah7a-201"; exon_number 49; exon_id "ENSMUSE00001033646.2"; level 2; protein_id "ENSMUSP00000092571.6"; transcript_support_level "5"; mgi_id "MGI:2685838"; tag "not_organism_supported"; tag "basic"; tag "Ensembl_canonical"; tag "GENCODE_Primary"; tag "appris_principal_1"; tag "CCDS"; ccdsid "CCDS56629.1"; havana_gene "OTTMUSG00000046899.1"; havana_transcript "OTTMUST00000121596.1";
chr1	ENSEMBL_gcm37	exon	53511960	53512114	0.314597625841376	-	.	gene_id "ENSMUSG00000096141.3"; transcript_id "ENSMUSG00000096141.3_tx_10"; exon_id "chr1_53511960_53512114_-"; exonnum "45"; txlen "11973";
chr1	ENSEMBL_gcm37	exon	53511960	53512114	0.0430227381445243	-	.	gene_id "ENSMUSG00000096141.3"; transcript_id "ENSMUSG00000096141.3_tx_100"; exon_id "chr1_53511960_53512114_-"; exonnum "26"; txlen "8081";
chr1	ENSEMBL_gcm37	exon	53511960	53512114	0.0417887307363202	-	.	gene_id "ENSMUSG00000096141.3"; transcript_id "ENSMUSG00000096141.3_tx_101"; exon_id "chr1_53511960_53512114_-"; exonnum "32"; txlen "10077";
chr1	ENSEMBL_gcm37	exon	53511960	53512114	0.0394442941890755	-	.	gene_id "ENSMUSG00000096141.3"; transcript_id "ENSMUSG00000096141.3_tx_105"; exon_id "chr1_53511960_53512114_-"; exonnum "45"; txlen "11824";
chr1	ENSEMBL_gcm37	exon	53511960	53512114	0.0394442941890755	-	.	gene_id "ENSMUSG00000096141.3"; transcript_id "ENSMUSG00000096141.3_tx_106"; exon_id "chr1_53511960_53512114_-"; exonnum "45"; txlen "11951";
chr1	ENSEMBL_gcm37	exon	53511960	53512114	0.0394442941890755	-	.	gene_id "ENSMUSG00000096141.3"; transcript_id "ENSMUSG00000096141.3_tx_107"; exon_id "chr1_53511960_53512114_-"; exonnum "46"; txlen "11899";
chr1	ENSEMBL_gcm37	exon	53511960	53512114	0.0394442941890755	-	.	gene_id "ENSMUSG00000096141.3"; transcript_id "ENSMUSG00000096141.3_tx_108"; exon_id "chr1_53511960_53512114_-"; exonnum "46"; txlen "12026";
chr1	ENSEMBL_gcm37	exon	53511960	53512114	0.039437509965814	-	.	gene_id "ENSMUSG00000096141.3"; transcript_id "ENSMUSG00000096141.3_tx_109"; exon_id "chr1_53511960_53512114_-"; exonnum "21"; txlen "6774";
chr1	ENSEMBL_gcm37	exon	53511960	53512114	0.296372374167599	-	.	gene_id "ENSMUSG00000096141.3"; transcript_id "ENSMUSG00000096141.3_tx_11"; exon_id "chr1_53511960_53512114_-"; exonnum "45"; txlen "11846";
chr1	ENSEMBL_gcm37	exon	53511960	53512114	0.039437509965814	-	.	gene_id "ENSMUSG00000096141.3"; transcript_id "ENSMUSG00000096141.3_tx_110"; exon_id "chr1_53511960_53512114_-"; exonnum "22"; txlen "6860";
chr1	ENSEMBL_gcm37	exon	53511960	53512114	0.039437509965814	-	.	gene_id "ENSMUSG00000096141.3"; transcript_id "ENSMUSG00000096141.3_tx_111"; exon_id "chr1_53511960_53512114_-"; exonnum "21"; txlen "6998";
chr1	ENSEMBL_gcm37	exon	53511960	53512114	0.039437509965814	-	.	gene_id "ENSMUSG00000096141.3"; transcript_id "ENSMUSG00000096141.3_tx_112"; exon_id "chr1_53511960_53512114_-"; exonnum "21"; txlen "6573";
chr1	ENSEMBL_gcm37	exon	53511960	53512114	0.0382861268454153	-	.	gene_id "ENSMUSG00000096141.3"; transcript_id "ENSMUSG00000096141.3_tx_113"; exon_id "chr1_53511960_53512114_-"; exonnum "9"; txlen "5955";
chr1	ENSEMBL_gcm37	exon	53511960	53512114	0.0382861268454153	-	.	gene_id "ENSMUSG00000096141.3"; transcript_id "ENSMUSG00000096141.3_tx_114"; exon_id "chr1_53511960_53512114_-"; exonnum "9"; txlen "6082";
chr1	ENSEMBL_gcm37	exon	53511960	53512114	0.0295832206418066	-	.	gene_id "ENSMUSG00000096141.3"; transcript_id "ENSMUSG00000096141.3_tx_115"; exon_id "chr1_53511960_53512114_-"; exonnum "44"; txlen "11644";
chr1	ENSEMBL_gcm37	exon	53511960	53512114	0.0295832206418066	-	.	gene_id "ENSMUSG00000096141.3"; transcript_id "ENSMUSG00000096141.3_tx_116"; exon_id "chr1_53511960_53512114_-"; exonnum "46"; txlen "11869";
chr1	ENSEMBL_gcm37	exon	53511960	53512114	0.0295832206418066	-	.	gene_id "ENSMUSG00000096141.3"; transcript_id "ENSMUSG00000096141.3_tx_117"; exon_id "chr1_53511960_53512114_-"; exonnum "44"; txlen "11771";
chr1	ENSEMBL_gcm37	exon	53511960	53512114	0.0295832206418066	-	.	gene_id "ENSMUSG00000096141.3"; transcript_id "ENSMUSG00000096141.3_tx_118"; exon_id "chr1_53511960_53512114_-"; exonnum "46"; txlen "11996";
chr1	ENSEMBL_gcm37	exon	53511960	53512114	0.0295832206418066	-	.	gene_id "ENSMUSG00000096141.3"; transcript_id "ENSMUSG00000096141.3_tx_119"; exon_id "chr1_53511960_53512114_-"; exonnum "45"; txlen "11846";
chr1	ENSEMBL_gcm37	exon	53511960	53512114	0.0268892113403277	-	.	gene_id "ENSMUSG00000096141.3"; transcript_id "ENSMUSG00000096141.3_tx_120"; exon_id "chr1_53511960_53512114_-"; exonnum "45"; txlen "12350";
chr1	ENSEMBL_gcm37	exon	53511960	53512114	0.0246526838681722	-	.	gene_id "ENSMUSG00000096141.3"; transcript_id "ENSMUSG00000096141.3_tx_121"; exon_id "chr1_53511960_53512114_-"; exonnum "44"; txlen "11682";
chr1	ENSEMBL_gcm37	exon	53511960	53512114	0.0246526838681722	-	.	gene_id "ENSMUSG00000096141.3"; transcript_id "ENSMUSG00000096141.3_tx_122"; exon_id "chr1_53511960_53512114_-"; exonnum "45"; txlen "11810";
chr1	ENSEMBL_gcm37	exon	53511960	53512114	0.0246526838681722	-	.	gene_id "ENSMUSG00000096141.3"; transcript_id "ENSMUSG00000096141.3_tx_123"; exon_id "chr1_53511960_53512114_-"; exonnum "44"; txlen "11809";
chr1	ENSEMBL_gcm37	exon	53511960	53512114	0.0246526838681722	-	.	gene_id "ENSMUSG00000096141.3"; transcript_id "ENSMUSG00000096141.3_tx_124"; exon_id "chr1_53511960_53512114_-"; exonnum "45"; txlen "11757";
chr1	ENSEMBL_gcm37	exon	53511960	53512114	0.0246526838681722	-	.	gene_id "ENSMUSG00000096141.3"; transcript_id "ENSMUSG00000096141.3_tx_125"; exon_id "chr1_53511960_53512114_-"; exonnum "44"; txlen "11696";
chr1	ENSEMBL_gcm37	exon	53511960	53512114	0.0246526838681722	-	.	gene_id "ENSMUSG00000096141.3"; transcript_id "ENSMUSG00000096141.3_tx_126"; exon_id "chr1_53511960_53512114_-"; exonnum "45"; txlen "11937";
chr1	ENSEMBL_gcm37	exon	53511960	53512114	0.0246526838681722	-	.	gene_id "ENSMUSG00000096141.3"; transcript_id "ENSMUSG00000096141.3_tx_127"; exon_id "chr1_53511960_53512114_-"; exonnum "44"; txlen "11660";
chr1	ENSEMBL_gcm37	exon	53511960	53512114	0.0246526838681722	-	.	gene_id "ENSMUSG00000096141.3"; transcript_id "ENSMUSG00000096141.3_tx_128"; exon_id "chr1_53511960_53512114_-"; exonnum "43"; txlen "11659";
chr1	ENSEMBL_gcm37	exon	53511960	53512114	0.0246526838681722	-	.	gene_id "ENSMUSG00000096141.3"; transcript_id "ENSMUSG00000096141.3_tx_129"; exon_id "chr1_53511960_53512114_-"; exonnum "46"; txlen "11921";
chr1	ENSEMBL_gcm37	exon	53511960	53512114	0.0246526838681722	-	.	gene_id "ENSMUSG00000096141.3"; transcript_id "ENSMUSG00000096141.3_tx_130"; exon_id "chr1_53511960_53512114_-"; exonnum "46"; txlen "11885";
chr1	ENSEMBL_gcm37	exon	53511960	53512114	0.0246526838681722	-	.	gene_id "ENSMUSG00000096141.3"; transcript_id "ENSMUSG00000096141.3_tx_131"; exon_id "chr1_53511960_53512114_-"; exonnum "45"; txlen "11884";
chr1	ENSEMBL_gcm37	exon	53511960	53512114	0.0246526838681722	-	.	gene_id "ENSMUSG00000096141.3"; transcript_id "ENSMUSG00000096141.3_tx_132"; exon_id "chr1_53511960_53512114_-"; exonnum "44"; txlen "11823";
chr1	ENSEMBL_gcm37	exon	53511960	53512114	0.0246526838681722	-	.	gene_id "ENSMUSG00000096141.3"; transcript_id "ENSMUSG00000096141.3_tx_133"; exon_id "chr1_53511960_53512114_-"; exonnum "44"; txlen "11787";
chr1	ENSEMBL_gcm37	exon	53511960	53512114	0.0246526838681722	-	.	gene_id "ENSMUSG00000096141.3"; transcript_id "ENSMUSG00000096141.3_tx_134"; exon_id "chr1_53511960_53512114_-"; exonnum "46"; txlen "12048";
chr1	ENSEMBL_gcm37	exon	53511960	53512114	0.0246526838681722	-	.	gene_id "ENSMUSG00000096141.3"; transcript_id "ENSMUSG00000096141.3_tx_135"; exon_id "chr1_53511960_53512114_-"; exonnum "45"; txlen "11771";
chr1	ENSEMBL_gcm37	exon	53511960	53512114	0.0246526838681722	-	.	gene_id "ENSMUSG00000096141.3"; transcript_id "ENSMUSG00000096141.3_tx_136"; exon_id "chr1_53511960_53512114_-"; exonnum "46"; txlen "12012";
chr1	ENSEMBL_gcm37	exon	53511960	53512114	0.0246526838681722	-	.	gene_id "ENSMUSG00000096141.3"; transcript_id "ENSMUSG00000096141.3_tx_137"; exon_id "chr1_53511960_53512114_-"; exonnum "43"; txlen "11502";
chr1	ENSEMBL_gcm37	exon	53511960	53512114	0.0246526838681722	-	.	gene_id "ENSMUSG00000096141.3"; transcript_id "ENSMUSG00000096141.3_tx_138"; exon_id "chr1_53511960_53512114_-"; exonnum "45"; txlen "11735";
chr1	ENSEMBL_gcm37	exon	53511960	53512114	0.0246526838681722	-	.	gene_id "ENSMUSG00000096141.3"; transcript_id "ENSMUSG00000096141.3_tx_139"; exon_id "chr1_53511960_53512114_-"; exonnum "45"; txlen "11898";
chr1	ENSEMBL_gcm37	exon	53511960	53512114	0.180627393024081	-	.	gene_id "ENSMUSG00000096141.3"; transcript_id "ENSMUSG00000096141.3_tx_14"; exon_id "chr1_53511960_53512114_-"; exonnum "34"; txlen "10292";
chr1	ENSEMBL_gcm37	exon	53511960	53512114	0.0246526838681722	-	.	gene_id "ENSMUSG00000096141.3"; transcript_id "ENSMUSG00000096141.3_tx_140"; exon_id "chr1_53511960_53512114_-"; exonnum "44"; txlen "11630";
chr1	ENSEMBL_gcm37	exon	53511960	53512114	0.0246526838681722	-	.	gene_id "ENSMUSG00000096141.3"; transcript_id "ENSMUSG00000096141.3_tx_141"; exon_id "chr1_53511960_53512114_-"; exonnum "43"; txlen "11629";
chr1	ENSEMBL_gcm37	exon	53511960	53512114	0.0246526838681722	-	.	gene_id "ENSMUSG00000096141.3"; transcript_id "ENSMUSG00000096141.3_tx_142"; exon_id "chr1_53511960_53512114_-"; exonnum "45"; txlen "11862";
chr1	ENSEMBL_gcm37	exon	53511960	53512114	0.0246526838681722	-	.	gene_id "ENSMUSG00000096141.3"; transcript_id "ENSMUSG00000096141.3_tx_143"; exon_id "chr1_53511960_53512114_-"; exonnum "45"; txlen "11741";
chr1	ENSEMBL_gcm37	exon	53511960	53512114	0.0246526838681722	-	.	gene_id "ENSMUSG00000096141.3"; transcript_id "ENSMUSG00000096141.3_tx_144"; exon_id "chr1_53511960_53512114_-"; exonnum "43"; txlen "11643";
chr1	ENSEMBL_gcm37	exon	53511960	53512114	0.0246526838681722	-	.	gene_id "ENSMUSG00000096141.3"; transcript_id "ENSMUSG00000096141.3_tx_145"; exon_id "chr1_53511960_53512114_-"; exonnum "45"; txlen "11868";
chr1	ENSEMBL_gcm37	exon	53511960	53512114	0.0246526838681722	-	.	gene_id "ENSMUSG00000096141.3"; transcript_id "ENSMUSG00000096141.3_tx_146"; exon_id "chr1_53511960_53512114_-"; exonnum "44"; txlen "11757";
chr1	ENSEMBL_gcm37	exon	53511960	53512114	0.0246526838681722	-	.	gene_id "ENSMUSG00000096141.3"; transcript_id "ENSMUSG00000096141.3_tx_147"; exon_id "chr1_53511960_53512114_-"; exonnum "45"; txlen "11705";
chr1	ENSEMBL_gcm37	exon	53511960	53512114	0.0246526838681722	-	.	gene_id "ENSMUSG00000096141.3"; transcript_id "ENSMUSG00000096141.3_tx_148"; exon_id "chr1_53511960_53512114_-"; exonnum "43"; txlen "11607";
chr1	ENSEMBL_gcm37	exon	53511960	53512114	0.0246526838681722	-	.	gene_id "ENSMUSG00000096141.3"; transcript_id "ENSMUSG00000096141.3_tx_149"; exon_id "chr1_53511960_53512114_-"; exonnum "45"; txlen "11832";
chr1	ENSEMBL_gcm37	exon	53511960	53512114	0.138381756845487	-	.	gene_id "ENSMUSG00000096141.3"; transcript_id "ENSMUSG00000096141.3_tx_15"; exon_id "chr1_53511960_53512114_-"; exonnum "45"; txlen "11794";
chr1	ENSEMBL_gcm37	exon	53511960	53512114	0.0232089915222815	-	.	gene_id "ENSMUSG00000096141.3"; transcript_id "ENSMUSG00000096141.3_tx_153"; exon_id "chr1_53511960_53512114_-"; exonnum "16"; txlen "6107";
chr1	ENSEMBL_gcm37	exon	53511960	53512114	0.0232089915222815	-	.	gene_id "ENSMUSG00000096141.3"; transcript_id "ENSMUSG00000096141.3_tx_154"; exon_id "chr1_53511960_53512114_-"; exonnum "15"; txlen "5951";
chr1	ENSEMBL_gcm37	exon	53511960	53512114	0.0221509877631224	-	.	gene_id "ENSMUSG00000096141.3"; transcript_id "ENSMUSG00000096141.3_tx_155"; exon_id "chr1_53511960_53512114_-"; exonnum "17"; txlen "7107";
chr1	ENSEMBL_gcm37	exon	53511960	53512114	0.0215113690722622	-	.	gene_id "ENSMUSG00000096141.3"; transcript_id "ENSMUSG00000096141.3_tx_156"; exon_id "chr1_53511960_53512114_-"; exonnum "23"; txlen "7848";
chr1	ENSEMBL_gcm37	exon	53511960	53512114	0.0210859601807836	-	.	gene_id "ENSMUSG00000096141.3"; transcript_id "ENSMUSG00000096141.3_tx_157"; exon_id "chr1_53511960_53512114_-"; exonnum "24"; txlen "7911";
chr1	ENSEMBL_gcm37	exon	53511960	53512114	0.0210859601807836	-	.	gene_id "ENSMUSG00000096141.3"; transcript_id "ENSMUSG00000096141.3_tx_158"; exon_id "chr1_53511960_53512114_-"; exonnum "25"; txlen "7997";
chr1	ENSEMBL_gcm37	exon	53511960	53512114	0.0208108303118072	-	.	gene_id "ENSMUSG00000096141.3"; transcript_id "ENSMUSG00000096141.3_tx_159"; exon_id "chr1_53511960_53512114_-"; exonnum "35"; txlen "10367";
chr1	ENSEMBL_gcm37	exon	53511960	53512114	0.138381756845487	-	.	gene_id "ENSMUSG00000096141.3"; transcript_id "ENSMUSG00000096141.3_tx_16"; exon_id "chr1_53511960_53512114_-"; exonnum "45"; txlen "11921";
chr1	ENSEMBL_gcm37	exon	53511960	53512114	0.0208108303118072	-	.	gene_id "ENSMUSG00000096141.3"; transcript_id "ENSMUSG00000096141.3_tx_160"; exon_id "chr1_53511960_53512114_-"; exonnum "35"; txlen "10494";
chr1	ENSEMBL_gcm37	exon	53511960	53512114	0.0196253202386986	-	.	gene_id "ENSMUSG00000096141.3"; transcript_id "ENSMUSG00000096141.3_tx_164"; exon_id "chr1_53511960_53512114_-"; exonnum "31"; txlen "9851";
chr1	ENSEMBL_gcm37	exon	53511960	53512114	0.0196253202386986	-	.	gene_id "ENSMUSG00000096141.3"; transcript_id "ENSMUSG00000096141.3_tx_165"; exon_id "chr1_53511960_53512114_-"; exonnum "31"; txlen "9978";
chr1	ENSEMBL_gcm37	exon	53511960	53512114	0.00179021715819278	-	.	gene_id "ENSMUSG00000096141.3"; transcript_id "ENSMUSG00000096141.3_tx_169"; exon_id "chr1_53511960_53512114_-"; exonnum "47"; txlen "12354";
chr1	ENSEMBL_gcm37	exon	53511960	53512114	0.136755058205913	-	.	gene_id "ENSMUSG00000096141.3"; transcript_id "ENSMUSG00000096141.3_tx_17"; exon_id "chr1_53511960_53512114_-"; exonnum "25"; txlen "8183";
chr1	ENSEMBL_gcm37	exon	53511960	53512114	0.000807277224435076	-	.	gene_id "ENSMUSG00000096141.3"; transcript_id "ENSMUSG00000096141.3_tx_170"; exon_id "chr1_53511960_53512114_-"; exonnum "48"; txlen "12208";
chr1	ENSEMBL_gcm37	exon	53511960	53512114	0.133451220071852	-	.	gene_id "ENSMUSG00000096141.3"; transcript_id "ENSMUSG00000096141.3_tx_18"; exon_id "chr1_53511960_53512114_-"; exonnum "44"; txlen "11666";
chr1	ENSEMBL_gcm37	exon	53511960	53512114	0.133451220071852	-	.	gene_id "ENSMUSG00000096141.3"; transcript_id "ENSMUSG00000096141.3_tx_19"; exon_id "chr1_53511960_53512114_-"; exonnum "44"; txlen "11793";
chr1	ENSEMBL_gcm37	exon	53511960	53512114	0.118259278482261	-	.	gene_id "ENSMUSG00000096141.3"; transcript_id "ENSMUSG00000096141.3_tx_20"; exon_id "chr1_53511960_53512114_-"; exonnum "22"; txlen "7793";
chr1	ENSEMBL_gcm37	exon	53511960	53512114	0.10879853620368	-	.	gene_id "ENSMUSG00000096141.3"; transcript_id "ENSMUSG00000096141.3_tx_24"; exon_id "chr1_53511960_53512114_-"; exonnum "47"; txlen "12236";
chr1	ENSEMBL_gcm37	exon	53511960	53512114	0.10879853620368	-	.	gene_id "ENSMUSG00000096141.3"; transcript_id "ENSMUSG00000096141.3_tx_25"; exon_id "chr1_53511960_53512114_-"; exonnum "47"; txlen "12363";
chr1	ENSEMBL_gcm37	exon	53511960	53512114	0.10879853620368	-	.	gene_id "ENSMUSG00000096141.3"; transcript_id "ENSMUSG00000096141.3_tx_27"; exon_id "chr1_53511960_53512114_-"; exonnum "46"; txlen "12108";
chr1	ENSEMBL_gcm37	exon	53511960	53512114	0.10879853620368	-	.	gene_id "ENSMUSG00000096141.3"; transcript_id "ENSMUSG00000096141.3_tx_28"; exon_id "chr1_53511960_53512114_-"; exonnum "46"; txlen "12056";
chr1	ENSEMBL_gcm37	exon	53511960	53512114	0.10879853620368	-	.	gene_id "ENSMUSG00000096141.3"; transcript_id "ENSMUSG00000096141.3_tx_29"; exon_id "chr1_53511960_53512114_-"; exonnum "46"; txlen "12235";
chr1	ENSEMBL_gcm37	exon	53511960	53512114	0.787071786263744	-	.	gene_id "ENSMUSG00000096141.3"; transcript_id "ENSMUSG00000096141.3_tx_3"; exon_id "chr1_53511960_53512114_-"; exonnum "46"; txlen "12101";
chr1	ENSEMBL_gcm37	exon	53511960	53512114	0.10879853620368	-	.	gene_id "ENSMUSG00000096141.3"; transcript_id "ENSMUSG00000096141.3_tx_30"; exon_id "chr1_53511960_53512114_-"; exonnum "46"; txlen "12183";
chr1	ENSEMBL_gcm37	exon	53511960	53512114	0.10879853620368	-	.	gene_id "ENSMUSG00000096141.3"; transcript_id "ENSMUSG00000096141.3_tx_31"; exon_id "chr1_53511960_53512114_-"; exonnum "45"; txlen "11928";
chr1	ENSEMBL_gcm37	exon	53511960	53512114	0.10879853620368	-	.	gene_id "ENSMUSG00000096141.3"; transcript_id "ENSMUSG00000096141.3_tx_32"; exon_id "chr1_53511960_53512114_-"; exonnum "45"; txlen "12055";
chr1	ENSEMBL_gcm37	exon	53511960	53512114	0.103062194776823	-	.	gene_id "ENSMUSG00000096141.3"; transcript_id "ENSMUSG00000096141.3_tx_33"; exon_id "chr1_53511960_53512114_-"; exonnum "17"; txlen "6980";
chr1	ENSEMBL_gcm37	exon	53511960	53512114	0.0860454762890486	-	.	gene_id "ENSMUSG00000096141.3"; transcript_id "ENSMUSG00000096141.3_tx_34"; exon_id "chr1_53511960_53512114_-"; exonnum "24"; txlen "8321";
chr1	ENSEMBL_gcm37	exon	53511960	53512114	0.0860454762890486	-	.	gene_id "ENSMUSG00000096141.3"; transcript_id "ENSMUSG00000096141.3_tx_35"; exon_id "chr1_53511960_53512114_-"; exonnum "24"; txlen "8448";
chr1	ENSEMBL_gcm37	exon	53511960	53512114	0.0788885883781509	-	.	gene_id "ENSMUSG00000096141.3"; transcript_id "ENSMUSG00000096141.3_tx_36"; exon_id "chr1_53511960_53512114_-"; exonnum "47"; txlen "12049";
chr1	ENSEMBL_gcm37	exon	53511960	53512114	0.0788885883781509	-	.	gene_id "ENSMUSG00000096141.3"; transcript_id "ENSMUSG00000096141.3_tx_37"; exon_id "chr1_53511960_53512114_-"; exonnum "47"; txlen "12176";
chr1	ENSEMBL_gcm37	exon	53511960	53512114	0.0788750199316279	-	.	gene_id "ENSMUSG00000096141.3"; transcript_id "ENSMUSG00000096141.3_tx_38"; exon_id "chr1_53511960_53512114_-"; exonnum "23"; txlen "7877";
chr1	ENSEMBL_gcm37	exon	53511960	53512114	0.0788750199316279	-	.	gene_id "ENSMUSG00000096141.3"; transcript_id "ENSMUSG00000096141.3_tx_39"; exon_id "chr1_53511960_53512114_-"; exonnum "23"; txlen "8004";
chr1	ENSEMBL_gcm37	exon	53511960	53512114	0.58784852522824	-	.	gene_id "ENSMUSG00000096141.3"; transcript_id "ENSMUSG00000096141.3_tx_4"; exon_id "chr1_53511960_53512114_-"; exonnum "46"; txlen "11974";
chr1	ENSEMBL_gcm37	exon	53511960	53512114	0.0788750199316279	-	.	gene_id "ENSMUSG00000096141.3"; transcript_id "ENSMUSG00000096141.3_tx_40"; exon_id "chr1_53511960_53512114_-"; exonnum "23"; txlen "8101";
chr1	ENSEMBL_gcm37	exon	53511960	53512114	0.0788750199316279	-	.	gene_id "ENSMUSG00000096141.3"; transcript_id "ENSMUSG00000096141.3_tx_41"; exon_id "chr1_53511960_53512114_-"; exonnum "23"; txlen "8228";
chr1	ENSEMBL_gcm37	exon	53511960	53512114	0.0752897917529175	-	.	gene_id "ENSMUSG00000096141.3"; transcript_id "ENSMUSG00000096141.3_tx_42"; exon_id "chr1_53511960_53512114_-"; exonnum "23"; txlen "7676";
chr1	ENSEMBL_gcm37	exon	53511960	53512114	0.0752897917529175	-	.	gene_id "ENSMUSG00000096141.3"; transcript_id "ENSMUSG00000096141.3_tx_43"; exon_id "chr1_53511960_53512114_-"; exonnum "24"; txlen "7896";
chr1	ENSEMBL_gcm37	exon	53511960	53512114	0.0752897917529175	-	.	gene_id "ENSMUSG00000096141.3"; transcript_id "ENSMUSG00000096141.3_tx_44"; exon_id "chr1_53511960_53512114_-"; exonnum "23"; txlen "7803";
chr1	ENSEMBL_gcm37	exon	53511960	53512114	0.0752897917529175	-	.	gene_id "ENSMUSG00000096141.3"; transcript_id "ENSMUSG00000096141.3_tx_45"; exon_id "chr1_53511960_53512114_-"; exonnum "23"; txlen "7900";
chr1	ENSEMBL_gcm37	exon	53511960	53512114	0.0752897917529175	-	.	gene_id "ENSMUSG00000096141.3"; transcript_id "ENSMUSG00000096141.3_tx_46"; exon_id "chr1_53511960_53512114_-"; exonnum "24"; txlen "8023";
chr1	ENSEMBL_gcm37	exon	53511960	53512114	0.0752897917529175	-	.	gene_id "ENSMUSG00000096141.3"; transcript_id "ENSMUSG00000096141.3_tx_47"; exon_id "chr1_53511960_53512114_-"; exonnum "24"; txlen "8120";
chr1	ENSEMBL_gcm37	exon	53511960	53512114	0.0752897917529175	-	.	gene_id "ENSMUSG00000096141.3"; transcript_id "ENSMUSG00000096141.3_tx_48"; exon_id "chr1_53511960_53512114_-"; exonnum "23"; txlen "8027";
chr1	ENSEMBL_gcm37	exon	53511960	53512114	0.0752897917529175	-	.	gene_id "ENSMUSG00000096141.3"; transcript_id "ENSMUSG00000096141.3_tx_49"; exon_id "chr1_53511960_53512114_-"; exonnum "24"; txlen "8247";
chr1	ENSEMBL_gcm37	exon	53511960	53512114	0.570481000970427	-	.	gene_id "ENSMUSG00000096141.3"; transcript_id "ENSMUSG00000096141.3_tx_5"; exon_id "chr1_53511960_53512114_-"; exonnum "34"; txlen "10419";
chr1	ENSEMBL_gcm37	exon	53511960	53512114	0.0734971776635624	-	.	gene_id "ENSMUSG00000096141.3"; transcript_id "ENSMUSG00000096141.3_tx_50"; exon_id "chr1_53511960_53512114_-"; exonnum "24"; txlen "7963";
chr1	ENSEMBL_gcm37	exon	53511960	53512114	0.0734971776635624	-	.	gene_id "ENSMUSG00000096141.3"; transcript_id "ENSMUSG00000096141.3_tx_51"; exon_id "chr1_53511960_53512114_-"; exonnum "24"; txlen "8090";
chr1	ENSEMBL_gcm37	exon	53511960	53512114	0.0734971776635624	-	.	gene_id "ENSMUSG00000096141.3"; transcript_id "ENSMUSG00000096141.3_tx_52"; exon_id "chr1_53511960_53512114_-"; exonnum "25"; txlen "8310";
chr1	ENSEMBL_gcm37	exon	53511960	53512114	0.0734971776635624	-	.	gene_id "ENSMUSG00000096141.3"; transcript_id "ENSMUSG00000096141.3_tx_53"; exon_id "chr1_53511960_53512114_-"; exonnum "24"; txlen "8187";
chr1	ENSEMBL_gcm37	exon	53511960	53512114	0.0734971776635624	-	.	gene_id "ENSMUSG00000096141.3"; transcript_id "ENSMUSG00000096141.3_tx_54"; exon_id "chr1_53511960_53512114_-"; exonnum "24"; txlen "7762";
chr1	ENSEMBL_gcm37	exon	53511960	53512114	0.0734971776635624	-	.	gene_id "ENSMUSG00000096141.3"; transcript_id "ENSMUSG00000096141.3_tx_55"; exon_id "chr1_53511960_53512114_-"; exonnum "25"; txlen "8407";
chr1	ENSEMBL_gcm37	exon	53511960	53512114	0.0734971776635624	-	.	gene_id "ENSMUSG00000096141.3"; transcript_id "ENSMUSG00000096141.3_tx_56"; exon_id "chr1_53511960_53512114_-"; exonnum "25"; txlen "7982";
chr1	ENSEMBL_gcm37	exon	53511960	53512114	0.0734971776635624	-	.	gene_id "ENSMUSG00000096141.3"; transcript_id "ENSMUSG00000096141.3_tx_57"; exon_id "chr1_53511960_53512114_-"; exonnum "24"; txlen "8314";
chr1	ENSEMBL_gcm37	exon	53511960	53512114	0.0734971776635624	-	.	gene_id "ENSMUSG00000096141.3"; transcript_id "ENSMUSG00000096141.3_tx_58"; exon_id "chr1_53511960_53512114_-"; exonnum "24"; txlen "7889";
chr1	ENSEMBL_gcm37	exon	53511960	53512114	0.0734971776635624	-	.	gene_id "ENSMUSG00000096141.3"; transcript_id "ENSMUSG00000096141.3_tx_59"; exon_id "chr1_53511960_53512114_-"; exonnum "24"; txlen "7986";
chr1	ENSEMBL_gcm37	exon	53511960	53512114	0.454115629371883	-	.	gene_id "ENSMUSG00000096141.3"; transcript_id "ENSMUSG00000096141.3_tx_6"; exon_id "chr1_53511960_53512114_-"; exonnum "22"; txlen "7920";
chr1	ENSEMBL_gcm37	exon	53511960	53512114	0.0734971776635624	-	.	gene_id "ENSMUSG00000096141.3"; transcript_id "ENSMUSG00000096141.3_tx_60"; exon_id "chr1_53511960_53512114_-"; exonnum "25"; txlen "8534";
chr1	ENSEMBL_gcm37	exon	53511960	53512114	0.0734971776635624	-	.	gene_id "ENSMUSG00000096141.3"; transcript_id "ENSMUSG00000096141.3_tx_61"; exon_id "chr1_53511960_53512114_-"; exonnum "25"; txlen "8109";
chr1	ENSEMBL_gcm37	exon	53511960	53512114	0.0734971776635624	-	.	gene_id "ENSMUSG00000096141.3"; transcript_id "ENSMUSG00000096141.3_tx_62"; exon_id "chr1_53511960_53512114_-"; exonnum "25"; txlen "8206";
chr1	ENSEMBL_gcm37	exon	53511960	53512114	0.0734971776635624	-	.	gene_id "ENSMUSG00000096141.3"; transcript_id "ENSMUSG00000096141.3_tx_63"; exon_id "chr1_53511960_53512114_-"; exonnum "24"; txlen "8113";
chr1	ENSEMBL_gcm37	exon	53511960	53512114	0.0734971776635624	-	.	gene_id "ENSMUSG00000096141.3"; transcript_id "ENSMUSG00000096141.3_tx_64"; exon_id "chr1_53511960_53512114_-"; exonnum "25"; txlen "8333";
chr1	ENSEMBL_gcm37	exon	53511960	53512114	0.0618906440594172	-	.	gene_id "ENSMUSG00000096141.3"; transcript_id "ENSMUSG00000096141.3_tx_68"; exon_id "chr1_53511960_53512114_-"; exonnum "16"; txlen "6824";
chr1	ENSEMBL_gcm37	exon	53511960	53512114	0.0579985150673967	-	.	gene_id "ENSMUSG00000096141.3"; transcript_id "ENSMUSG00000096141.3_tx_69"; exon_id "chr1_53511960_53512114_-"; exonnum "33"; txlen "10072";
chr1	ENSEMBL_gcm37	exon	53511960	53512114	0.0567644536714854	-	.	gene_id "ENSMUSG00000096141.3"; transcript_id "ENSMUSG00000096141.3_tx_70"; exon_id "chr1_53511960_53512114_-"; exonnum "45"; txlen "11754";
chr1	ENSEMBL_gcm37	exon	53511960	53512114	0.0567644536714854	-	.	gene_id "ENSMUSG00000096141.3"; transcript_id "ENSMUSG00000096141.3_tx_71"; exon_id "chr1_53511960_53512114_-"; exonnum "45"; txlen "11881";
chr1	ENSEMBL_gcm37	exon	53511960	53512114	0.0567644536714854	-	.	gene_id "ENSMUSG00000096141.3"; transcript_id "ENSMUSG00000096141.3_tx_72"; exon_id "chr1_53511960_53512114_-"; exonnum "44"; txlen "11626";
chr1	ENSEMBL_gcm37	exon	53511960	53512114	0.0567644536714854	-	.	gene_id "ENSMUSG00000096141.3"; transcript_id "ENSMUSG00000096141.3_tx_73"; exon_id "chr1_53511960_53512114_-"; exonnum "44"; txlen "11574";
chr1	ENSEMBL_gcm37	exon	53511960	53512114	0.0567644536714854	-	.	gene_id "ENSMUSG00000096141.3"; transcript_id "ENSMUSG00000096141.3_tx_74"; exon_id "chr1_53511960_53512114_-"; exonnum "46"; txlen "12016";
chr1	ENSEMBL_gcm37	exon	53511960	53512114	0.0567644536714854	-	.	gene_id "ENSMUSG00000096141.3"; transcript_id "ENSMUSG00000096141.3_tx_75"; exon_id "chr1_53511960_53512114_-"; exonnum "44"; txlen "11753";
chr1	ENSEMBL_gcm37	exon	53511960	53512114	0.0567644536714854	-	.	gene_id "ENSMUSG00000096141.3"; transcript_id "ENSMUSG00000096141.3_tx_76"; exon_id "chr1_53511960_53512114_-"; exonnum "44"; txlen "11701";
chr1	ENSEMBL_gcm37	exon	53511960	53512114	0.0567644536714854	-	.	gene_id "ENSMUSG00000096141.3"; transcript_id "ENSMUSG00000096141.3_tx_77"; exon_id "chr1_53511960_53512114_-"; exonnum "46"; txlen "12143";
chr1	ENSEMBL_gcm37	exon	53511960	53512114	0.0567644536714854	-	.	gene_id "ENSMUSG00000096141.3"; transcript_id "ENSMUSG00000096141.3_tx_78"; exon_id "chr1_53511960_53512114_-"; exonnum "33"; txlen "10199";
chr1	ENSEMBL_gcm37	exon	53511960	53512114	0.0567644536714854	-	.	gene_id "ENSMUSG00000096141.3"; transcript_id "ENSMUSG00000096141.3_tx_79"; exon_id "chr1_53511960_53512114_-"; exonnum "43"; txlen "11446";
chr1	ENSEMBL_gcm37	exon	53511960	53512114	0.0567644536714854	-	.	gene_id "ENSMUSG00000096141.3"; transcript_id "ENSMUSG00000096141.3_tx_80"; exon_id "chr1_53511960_53512114_-"; exonnum "45"; txlen "11888";
chr1	ENSEMBL_gcm37	exon	53511960	53512114	0.0567644536714854	-	.	gene_id "ENSMUSG00000096141.3"; transcript_id "ENSMUSG00000096141.3_tx_81"; exon_id "chr1_53511960_53512114_-"; exonnum "45"; txlen "11836";
chr1	ENSEMBL_gcm37	exon	53511960	53512114	0.0567644536714854	-	.	gene_id "ENSMUSG00000096141.3"; transcript_id "ENSMUSG00000096141.3_tx_82"; exon_id "chr1_53511960_53512114_-"; exonnum "43"; txlen "11573";
chr1	ENSEMBL_gcm37	exon	53511960	53512114	0.0567644536714854	-	.	gene_id "ENSMUSG00000096141.3"; transcript_id "ENSMUSG00000096141.3_tx_83"; exon_id "chr1_53511960_53512114_-"; exonnum "45"; txlen "12015";
chr1	ENSEMBL_gcm37	exon	53511960	53512114	0.0567644536714854	-	.	gene_id "ENSMUSG00000096141.3"; transcript_id "ENSMUSG00000096141.3_tx_84"; exon_id "chr1_53511960_53512114_-"; exonnum "45"; txlen "11963";
chr1	ENSEMBL_gcm37	exon	53511960	53512114	0.0567644536714854	-	.	gene_id "ENSMUSG00000096141.3"; transcript_id "ENSMUSG00000096141.3_tx_85"; exon_id "chr1_53511960_53512114_-"; exonnum "44"; txlen "11708";
chr1	ENSEMBL_gcm37	exon	53511960	53512114	0.0567644536714854	-	.	gene_id "ENSMUSG00000096141.3"; transcript_id "ENSMUSG00000096141.3_tx_86"; exon_id "chr1_53511960_53512114_-"; exonnum "44"; txlen "11835";
chr1	ENSEMBL_gcm37	exon	53511960	53512114	0.0567644536714854	-	.	gene_id "ENSMUSG00000096141.3"; transcript_id "ENSMUSG00000096141.3_tx_87"; exon_id "chr1_53511960_53512114_-"; exonnum "21"; txlen "7573";
chr1	ENSEMBL_gcm37	exon	53511960	53512114	0.0567644536714854	-	.	gene_id "ENSMUSG00000096141.3"; transcript_id "ENSMUSG00000096141.3_tx_88"; exon_id "chr1_53511960_53512114_-"; exonnum "21"; txlen "7700";
chr1	ENSEMBL_gcm37	exon	53511960	53512114	0.0537784226806554	-	.	gene_id "ENSMUSG00000096141.3"; transcript_id "ENSMUSG00000096141.3_tx_89"; exon_id "chr1_53511960_53512114_-"; exonnum "43"; txlen "11862";
chr1	ENSEMBL_gcm37	exon	53511960	53512114	0.0528642246178814	-	.	gene_id "ENSMUSG00000096141.3"; transcript_id "ENSMUSG00000096141.3_tx_90"; exon_id "chr1_53511960_53512114_-"; exonnum "32"; txlen "9950";
chr1	ENSEMBL_gcm37	exon	53511960	53512114	0.0430227381445243	-	.	gene_id "ENSMUSG00000096141.3"; transcript_id "ENSMUSG00000096141.3_tx_95"; exon_id "chr1_53511960_53512114_-"; exonnum "24"; txlen "7976";
chr1	ENSEMBL_gcm37	exon	53511960	53512114	0.0430227381445243	-	.	gene_id "ENSMUSG00000096141.3"; transcript_id "ENSMUSG00000096141.3_tx_96"; exon_id "chr1_53511960_53512114_-"; exonnum "25"; txlen "8062";
chr1	ENSEMBL_gcm37	exon	53511960	53512114	0.0430227381445243	-	.	gene_id "ENSMUSG00000096141.3"; transcript_id "ENSMUSG00000096141.3_tx_97"; exon_id "chr1_53511960_53512114_-"; exonnum "26"; txlen "8282";
chr1	ENSEMBL_gcm37	exon	53511960	53512114	0.0430227381445243	-	.	gene_id "ENSMUSG00000096141.3"; transcript_id "ENSMUSG00000096141.3_tx_98"; exon_id "chr1_53511960_53512114_-"; exonnum "24"; txlen "7775";
chr1	ENSEMBL_gcm37	exon	53511960	53512114	0.0430227381445243	-	.	gene_id "ENSMUSG00000096141.3"; transcript_id "ENSMUSG00000096141.3_tx_99"; exon_id "chr1_53511960_53512114_-"; exonnum "25"; txlen "7995";
chr1	HAVANA	exon	53518811	53518974	0	-	.	gene_id "ENSMUSG00000096141.3"; transcript_id "ENSMUST00000094964.7"; gene_type "protein_coding"; gene_name "Dnah7a"; transcript_type "protein_coding"; transcript_name "Dnah7a-201"; exon_number 48; exon_id "ENSMUSE00001052619.2"; level 2; protein_id "ENSMUSP00000092571.6"; transcript_support_level "5"; mgi_id "MGI:2685838"; tag "not_organism_supported"; tag "basic"; tag "Ensembl_canonical"; tag "GENCODE_Primary"; tag "appris_principal_1"; tag "CCDS"; ccdsid "CCDS56629.1"; havana_gene "OTTMUSG00000046899.1"; havana_transcript "OTTMUST00000121596.1";
chr1	HAVANA	CDS	53518811	53518974	0	-	0	gene_id "ENSMUSG00000096141.3"; transcript_id "ENSMUST00000094964.7"; gene_type "protein_coding"; gene_name "Dnah7a"; transcript_type "protein_coding"; transcript_name "Dnah7a-201"; exon_number 48; exon_id "ENSMUSE00001052619.2"; level 2; protein_id "ENSMUSP00000092571.6"; transcript_support_level "5"; mgi_id "MGI:2685838"; tag "not_organism_supported"; tag "basic"; tag "Ensembl_canonical"; tag "GENCODE_Primary"; tag "appris_principal_1"; tag "CCDS"; ccdsid "CCDS56629.1"; havana_gene "OTTMUSG00000046899.1"; havana_transcript "OTTMUST00000121596.1";
chr1	ENSEMBL_gcm37	exon	53518811	53518974	0.314597625841376	-	.	gene_id "ENSMUSG00000096141.3"; transcript_id "ENSMUSG00000096141.3_tx_10"; exon_id "chr1_53518811_53518974_-"; exonnum "44"; txlen "11973";
chr1	ENSEMBL_gcm37	exon	53518811	53518974	0.0430227381445243	-	.	gene_id "ENSMUSG00000096141.3"; transcript_id "ENSMUSG00000096141.3_tx_100"; exon_id "chr1_53518811_53518974_-"; exonnum "25"; txlen "8081";
chr1	ENSEMBL_gcm37	exon	53518811	53518974	0.0417887307363202	-	.	gene_id "ENSMUSG00000096141.3"; transcript_id "ENSMUSG00000096141.3_tx_101"; exon_id "chr1_53518811_53518974_-"; exonnum "31"; txlen "10077";
chr1	ENSEMBL_gcm37	exon	53518811	53518974	0.0394442941890755	-	.	gene_id "ENSMUSG00000096141.3"; transcript_id "ENSMUSG00000096141.3_tx_105"; exon_id "chr1_53518811_53518974_-"; exonnum "44"; txlen "11824";
chr1	ENSEMBL_gcm37	exon	53518811	53518974	0.0394442941890755	-	.	gene_id "ENSMUSG00000096141.3"; transcript_id "ENSMUSG00000096141.3_tx_106"; exon_id "chr1_53518811_53518974_-"; exonnum "44"; txlen "11951";
chr1	ENSEMBL_gcm37	exon	53518811	53518974	0.0394442941890755	-	.	gene_id "ENSMUSG00000096141.3"; transcript_id "ENSMUSG00000096141.3_tx_107"; exon_id "chr1_53518811_53518974_-"; exonnum "45"; txlen "11899";
chr1	ENSEMBL_gcm37	exon	53518811	53518974	0.0394442941890755	-	.	gene_id "ENSMUSG00000096141.3"; transcript_id "ENSMUSG00000096141.3_tx_108"; exon_id "chr1_53518811_53518974_-"; exonnum "45"; txlen "12026";
chr1	ENSEMBL_gcm37	exon	53518811	53518974	0.039437509965814	-	.	gene_id "ENSMUSG00000096141.3"; transcript_id "ENSMUSG00000096141.3_tx_109"; exon_id "chr1_53518811_53518974_-"; exonnum "20"; txlen "6774";
chr1	ENSEMBL_gcm37	exon	53518811	53518974	0.296372374167599	-	.	gene_id "ENSMUSG00000096141.3"; transcript_id "ENSMUSG00000096141.3_tx_11"; exon_id "chr1_53518811_53518974_-"; exonnum "44"; txlen "11846";
chr1	ENSEMBL_gcm37	exon	53518811	53518974	0.039437509965814	-	.	gene_id "ENSMUSG00000096141.3"; transcript_id "ENSMUSG00000096141.3_tx_110"; exon_id "chr1_53518811_53518974_-"; exonnum "21"; txlen "6860";
chr1	ENSEMBL_gcm37	exon	53518811	53518974	0.039437509965814	-	.	gene_id "ENSMUSG00000096141.3"; transcript_id "ENSMUSG00000096141.3_tx_111"; exon_id "chr1_53518811_53518974_-"; exonnum "20"; txlen "6998";
chr1	ENSEMBL_gcm37	exon	53518811	53518974	0.039437509965814	-	.	gene_id "ENSMUSG00000096141.3"; transcript_id "ENSMUSG00000096141.3_tx_112"; exon_id "chr1_53518811_53518974_-"; exonnum "20"; txlen "6573";
chr1	ENSEMBL_gcm37	exon	53518811	53518974	0.0382861268454153	-	.	gene_id "ENSMUSG00000096141.3"; transcript_id "ENSMUSG00000096141.3_tx_113"; exon_id "chr1_53518811_53518974_-"; exonnum "8"; txlen "5955";
chr1	ENSEMBL_gcm37	exon	53518811	53518974	0.0382861268454153	-	.	gene_id "ENSMUSG00000096141.3"; transcript_id "ENSMUSG00000096141.3_tx_114"; exon_id "chr1_53518811_53518974_-"; exonnum "8"; txlen "6082";
chr1	ENSEMBL_gcm37	exon	53518811	53518974	0.0295832206418066	-	.	gene_id "ENSMUSG00000096141.3"; transcript_id "ENSMUSG00000096141.3_tx_115"; exon_id "chr1_53518811_53518974_-"; exonnum "43"; txlen "11644";
chr1	ENSEMBL_gcm37	exon	53518811	53518974	0.0295832206418066	-	.	gene_id "ENSMUSG00000096141.3"; transcript_id "ENSMUSG00000096141.3_tx_116"; exon_id "chr1_53518811_53518974_-"; exonnum "45"; txlen "11869";
chr1	ENSEMBL_gcm37	exon	53518811	53518974	0.0295832206418066	-	.	gene_id "ENSMUSG00000096141.3"; transcript_id "ENSMUSG00000096141.3_tx_117"; exon_id "chr1_53518811_53518974_-"; exonnum "43"; txlen "11771";
chr1	ENSEMBL_gcm37	exon	53518811	53518974	0.0295832206418066	-	.	gene_id "ENSMUSG00000096141.3"; transcript_id "ENSMUSG00000096141.3_tx_118"; exon_id "chr1_53518811_53518974_-"; exonnum "45"; txlen "11996";
chr1	ENSEMBL_gcm37	exon	53518811	53518974	0.0295832206418066	-	.	gene_id "ENSMUSG00000096141.3"; transcript_id "ENSMUSG00000096141.3_tx_119"; exon_id "chr1_53518811_53518974_-"; exonnum "44"; txlen "11846";
chr1	ENSEMBL_gcm37	exon	53518811	53518974	0.0268892113403277	-	.	gene_id "ENSMUSG00000096141.3"; transcript_id "ENSMUSG00000096141.3_tx_120"; exon_id "chr1_53518811_53518974_-"; exonnum "44"; txlen "12350";
chr1	ENSEMBL_gcm37	exon	53518811	53518974	0.0246526838681722	-	.	gene_id "ENSMUSG00000096141.3"; transcript_id "ENSMUSG00000096141.3_tx_125"; exon_id "chr1_53518811_53518974_-"; exonnum "43"; txlen "11696";
chr1	ENSEMBL_gcm37	exon	53518811	53518974	0.0246526838681722	-	.	gene_id "ENSMUSG00000096141.3"; transcript_id "ENSMUSG00000096141.3_tx_129"; exon_id "chr1_53518811_53518974_-"; exonnum "45"; txlen "11921";
chr1	ENSEMBL_gcm37	exon	53518811	53518974	0.0246526838681722	-	.	gene_id "ENSMUSG00000096141.3"; transcript_id "ENSMUSG00000096141.3_tx_132"; exon_id "chr1_53518811_53518974_-"; exonnum "43"; txlen "11823";
chr1	ENSEMBL_gcm37	exon	53518811	53518974	0.0246526838681722	-	.	gene_id "ENSMUSG00000096141.3"; transcript_id "ENSMUSG00000096141.3_tx_134"; exon_id "chr1_53518811_53518974_-"; exonnum "45"; txlen "12048";
chr1	ENSEMBL_gcm37	exon	53518811	53518974	0.0246526838681722	-	.	gene_id "ENSMUSG00000096141.3"; transcript_id "ENSMUSG00000096141.3_tx_135"; exon_id "chr1_53518811_53518974_-"; exonnum "44"; txlen "11771";
chr1	ENSEMBL_gcm37	exon	53518811	53518974	0.0246526838681722	-	.	gene_id "ENSMUSG00000096141.3"; transcript_id "ENSMUSG00000096141.3_tx_139"; exon_id "chr1_53518811_53518974_-"; exonnum "44"; txlen "11898";
chr1	ENSEMBL_gcm37	exon	53518811	53518974	0.180627393024081	-	.	gene_id "ENSMUSG00000096141.3"; transcript_id "ENSMUSG00000096141.3_tx_14"; exon_id "chr1_53518811_53518974_-"; exonnum "33"; txlen "10292";
chr1	ENSEMBL_gcm37	exon	53518811	53518974	0.0246526838681722	-	.	gene_id "ENSMUSG00000096141.3"; transcript_id "ENSMUSG00000096141.3_tx_143"; exon_id "chr1_53518811_53518974_-"; exonnum "44"; txlen "11741";
chr1	ENSEMBL_gcm37	exon	53518811	53518974	0.0246526838681722	-	.	gene_id "ENSMUSG00000096141.3"; transcript_id "ENSMUSG00000096141.3_tx_144"; exon_id "chr1_53518811_53518974_-"; exonnum "42"; txlen "11643";
chr1	ENSEMBL_gcm37	exon	53518811	53518974	0.0246526838681722	-	.	gene_id "ENSMUSG00000096141.3"; transcript_id "ENSMUSG00000096141.3_tx_145"; exon_id "chr1_53518811_53518974_-"; exonnum "44"; txlen "11868";
chr1	ENSEMBL_gcm37	exon	53518811	53518974	0.138381756845487	-	.	gene_id "ENSMUSG00000096141.3"; transcript_id "ENSMUSG00000096141.3_tx_15"; exon_id "chr1_53518811_53518974_-"; exonnum "44"; txlen "11794";
chr1	ENSEMBL_gcm37	exon	53518811	53518974	0.0232089915222815	-	.	gene_id "ENSMUSG00000096141.3"; transcript_id "ENSMUSG00000096141.3_tx_153"; exon_id "chr1_53518811_53518974_-"; exonnum "15"; txlen "6107";
chr1	ENSEMBL_gcm37	exon	53518811	53518974	0.0232089915222815	-	.	gene_id "ENSMUSG00000096141.3"; transcript_id "ENSMUSG00000096141.3_tx_154"; exon_id "chr1_53518811_53518974_-"; exonnum "14"; txlen "5951";
chr1	ENSEMBL_gcm37	exon	53518811	53518974	0.0221509877631224	-	.	gene_id "ENSMUSG00000096141.3"; transcript_id "ENSMUSG00000096141.3_tx_155"; exon_id "chr1_53518811_53518974_-"; exonnum "16"; txlen "7107";
chr1	ENSEMBL_gcm37	exon	53518811	53518974	0.0215113690722622	-	.	gene_id "ENSMUSG00000096141.3"; transcript_id "ENSMUSG00000096141.3_tx_156"; exon_id "chr1_53518811_53518974_-"; exonnum "22"; txlen "7848";
chr1	ENSEMBL_gcm37	exon	53518811	53518974	0.0210859601807836	-	.	gene_id "ENSMUSG00000096141.3"; transcript_id "ENSMUSG00000096141.3_tx_157"; exon_id "chr1_53518811_53518974_-"; exonnum "23"; txlen "7911";
chr1	ENSEMBL_gcm37	exon	53518811	53518974	0.0210859601807836	-	.	gene_id "ENSMUSG00000096141.3"; transcript_id "ENSMUSG00000096141.3_tx_158"; exon_id "chr1_53518811_53518974_-"; exonnum "24"; txlen "7997";
chr1	ENSEMBL_gcm37	exon	53518811	53518974	0.0208108303118072	-	.	gene_id "ENSMUSG00000096141.3"; transcript_id "ENSMUSG00000096141.3_tx_159"; exon_id "chr1_53518811_53518974_-"; exonnum "34"; txlen "10367";
chr1	ENSEMBL_gcm37	exon	53518811	53518974	0.138381756845487	-	.	gene_id "ENSMUSG00000096141.3"; transcript_id "ENSMUSG00000096141.3_tx_16"; exon_id "chr1_53518811_53518974_-"; exonnum "44"; txlen "11921";
chr1	ENSEMBL_gcm37	exon	53518811	53518974	0.0208108303118072	-	.	gene_id "ENSMUSG00000096141.3"; transcript_id "ENSMUSG00000096141.3_tx_160"; exon_id "chr1_53518811_53518974_-"; exonnum "34"; txlen "10494";
chr1	ENSEMBL_gcm37	exon	53518811	53518974	0.0196253202386986	-	.	gene_id "ENSMUSG00000096141.3"; transcript_id "ENSMUSG00000096141.3_tx_164"; exon_id "chr1_53518811_53518974_-"; exonnum "30"; txlen "9851";
chr1	ENSEMBL_gcm37	exon	53518811	53518974	0.0196253202386986	-	.	gene_id "ENSMUSG00000096141.3"; transcript_id "ENSMUSG00000096141.3_tx_165"; exon_id "chr1_53518811_53518974_-"; exonnum "30"; txlen "9978";
chr1	ENSEMBL_gcm37	exon	53518811	53518974	0.00179021715819278	-	.	gene_id "ENSMUSG00000096141.3"; transcript_id "ENSMUSG00000096141.3_tx_169"; exon_id "chr1_53518811_53518974_-"; exonnum "46"; txlen "12354";
chr1	ENSEMBL_gcm37	exon	53518811	53518974	0.136755058205913	-	.	gene_id "ENSMUSG00000096141.3"; transcript_id "ENSMUSG00000096141.3_tx_17"; exon_id "chr1_53518811_53518974_-"; exonnum "24"; txlen "8183";
chr1	ENSEMBL_gcm37	exon	53518811	53518974	0.000807277224435076	-	.	gene_id "ENSMUSG00000096141.3"; transcript_id "ENSMUSG00000096141.3_tx_170"; exon_id "chr1_53518811_53518974_-"; exonnum "47"; txlen "12208";
chr1	ENSEMBL_gcm37	exon	53518811	53518974	0.133451220071852	-	.	gene_id "ENSMUSG00000096141.3"; transcript_id "ENSMUSG00000096141.3_tx_18"; exon_id "chr1_53518811_53518974_-"; exonnum "43"; txlen "11666";
chr1	ENSEMBL_gcm37	exon	53518811	53518974	0.133451220071852	-	.	gene_id "ENSMUSG00000096141.3"; transcript_id "ENSMUSG00000096141.3_tx_19"; exon_id "chr1_53518811_53518974_-"; exonnum "43"; txlen "11793";
chr1	ENSEMBL_gcm37	exon	53518811	53518974	0.118259278482261	-	.	gene_id "ENSMUSG00000096141.3"; transcript_id "ENSMUSG00000096141.3_tx_20"; exon_id "chr1_53518811_53518974_-"; exonnum "21"; txlen "7793";
chr1	ENSEMBL_gcm37	exon	53518811	53518974	0.10879853620368	-	.	gene_id "ENSMUSG00000096141.3"; transcript_id "ENSMUSG00000096141.3_tx_24"; exon_id "chr1_53518811_53518974_-"; exonnum "46"; txlen "12236";
chr1	ENSEMBL_gcm37	exon	53518811	53518974	0.10879853620368	-	.	gene_id "ENSMUSG00000096141.3"; transcript_id "ENSMUSG00000096141.3_tx_25"; exon_id "chr1_53518811_53518974_-"; exonnum "46"; txlen "12363";
chr1	ENSEMBL_gcm37	exon	53518811	53518974	0.10879853620368	-	.	gene_id "ENSMUSG00000096141.3"; transcript_id "ENSMUSG00000096141.3_tx_27"; exon_id "chr1_53518811_53518974_-"; exonnum "45"; txlen "12108";
chr1	ENSEMBL_gcm37	exon	53518811	53518974	0.10879853620368	-	.	gene_id "ENSMUSG00000096141.3"; transcript_id "ENSMUSG00000096141.3_tx_28"; exon_id "chr1_53518811_53518974_-"; exonnum "45"; txlen "12056";
chr1	ENSEMBL_gcm37	exon	53518811	53518974	0.10879853620368	-	.	gene_id "ENSMUSG00000096141.3"; transcript_id "ENSMUSG00000096141.3_tx_29"; exon_id "chr1_53518811_53518974_-"; exonnum "45"; txlen "12235";
chr1	ENSEMBL_gcm37	exon	53518811	53518974	0.787071786263744	-	.	gene_id "ENSMUSG00000096141.3"; transcript_id "ENSMUSG00000096141.3_tx_3"; exon_id "chr1_53518811_53518974_-"; exonnum "45"; txlen "12101";
chr1	ENSEMBL_gcm37	exon	53518811	53518974	0.10879853620368	-	.	gene_id "ENSMUSG00000096141.3"; transcript_id "ENSMUSG00000096141.3_tx_30"; exon_id "chr1_53518811_53518974_-"; exonnum "45"; txlen "12183";
chr1	ENSEMBL_gcm37	exon	53518811	53518974	0.10879853620368	-	.	gene_id "ENSMUSG00000096141.3"; transcript_id "ENSMUSG00000096141.3_tx_31"; exon_id "chr1_53518811_53518974_-"; exonnum "44"; txlen "11928";
chr1	ENSEMBL_gcm37	exon	53518811	53518974	0.10879853620368	-	.	gene_id "ENSMUSG00000096141.3"; transcript_id "ENSMUSG00000096141.3_tx_32"; exon_id "chr1_53518811_53518974_-"; exonnum "44"; txlen "12055";
chr1	ENSEMBL_gcm37	exon	53518811	53518974	0.103062194776823	-	.	gene_id "ENSMUSG00000096141.3"; transcript_id "ENSMUSG00000096141.3_tx_33"; exon_id "chr1_53518811_53518974_-"; exonnum "16"; txlen "6980";
chr1	ENSEMBL_gcm37	exon	53518811	53518974	0.0860454762890486	-	.	gene_id "ENSMUSG00000096141.3"; transcript_id "ENSMUSG00000096141.3_tx_34"; exon_id "chr1_53518811_53518974_-"; exonnum "23"; txlen "8321";
chr1	ENSEMBL_gcm37	exon	53518811	53518974	0.0860454762890486	-	.	gene_id "ENSMUSG00000096141.3"; transcript_id "ENSMUSG00000096141.3_tx_35"; exon_id "chr1_53518811_53518974_-"; exonnum "23"; txlen "8448";
chr1	ENSEMBL_gcm37	exon	53518811	53518974	0.0788885883781509	-	.	gene_id "ENSMUSG00000096141.3"; transcript_id "ENSMUSG00000096141.3_tx_36"; exon_id "chr1_53518811_53518974_-"; exonnum "46"; txlen "12049";
chr1	ENSEMBL_gcm37	exon	53518811	53518974	0.0788885883781509	-	.	gene_id "ENSMUSG00000096141.3"; transcript_id "ENSMUSG00000096141.3_tx_37"; exon_id "chr1_53518811_53518974_-"; exonnum "46"; txlen "12176";
chr1	ENSEMBL_gcm37	exon	53518811	53518974	0.0788750199316279	-	.	gene_id "ENSMUSG00000096141.3"; transcript_id "ENSMUSG00000096141.3_tx_38"; exon_id "chr1_53518811_53518974_-"; exonnum "22"; txlen "7877";
chr1	ENSEMBL_gcm37	exon	53518811	53518974	0.0788750199316279	-	.	gene_id "ENSMUSG00000096141.3"; transcript_id "ENSMUSG00000096141.3_tx_39"; exon_id "chr1_53518811_53518974_-"; exonnum "22"; txlen "8004";
chr1	ENSEMBL_gcm37	exon	53518811	53518974	0.58784852522824	-	.	gene_id "ENSMUSG00000096141.3"; transcript_id "ENSMUSG00000096141.3_tx_4"; exon_id "chr1_53518811_53518974_-"; exonnum "45"; txlen "11974";
chr1	ENSEMBL_gcm37	exon	53518811	53518974	0.0788750199316279	-	.	gene_id "ENSMUSG00000096141.3"; transcript_id "ENSMUSG00000096141.3_tx_40"; exon_id "chr1_53518811_53518974_-"; exonnum "22"; txlen "8101";
chr1	ENSEMBL_gcm37	exon	53518811	53518974	0.0788750199316279	-	.	gene_id "ENSMUSG00000096141.3"; transcript_id "ENSMUSG00000096141.3_tx_41"; exon_id "chr1_53518811_53518974_-"; exonnum "22"; txlen "8228";
chr1	ENSEMBL_gcm37	exon	53518811	53518974	0.0752897917529175	-	.	gene_id "ENSMUSG00000096141.3"; transcript_id "ENSMUSG00000096141.3_tx_42"; exon_id "chr1_53518811_53518974_-"; exonnum "22"; txlen "7676";
chr1	ENSEMBL_gcm37	exon	53518811	53518974	0.0752897917529175	-	.	gene_id "ENSMUSG00000096141.3"; transcript_id "ENSMUSG00000096141.3_tx_43"; exon_id "chr1_53518811_53518974_-"; exonnum "23"; txlen "7896";
chr1	ENSEMBL_gcm37	exon	53518811	53518974	0.0752897917529175	-	.	gene_id "ENSMUSG00000096141.3"; transcript_id "ENSMUSG00000096141.3_tx_44"; exon_id "chr1_53518811_53518974_-"; exonnum "22"; txlen "7803";
chr1	ENSEMBL_gcm37	exon	53518811	53518974	0.0752897917529175	-	.	gene_id "ENSMUSG00000096141.3"; transcript_id "ENSMUSG00000096141.3_tx_45"; exon_id "chr1_53518811_53518974_-"; exonnum "22"; txlen "7900";
chr1	ENSEMBL_gcm37	exon	53518811	53518974	0.0752897917529175	-	.	gene_id "ENSMUSG00000096141.3"; transcript_id "ENSMUSG00000096141.3_tx_46"; exon_id "chr1_53518811_53518974_-"; exonnum "23"; txlen "8023";
chr1	ENSEMBL_gcm37	exon	53518811	53518974	0.0752897917529175	-	.	gene_id "ENSMUSG00000096141.3"; transcript_id "ENSMUSG00000096141.3_tx_47"; exon_id "chr1_53518811_53518974_-"; exonnum "23"; txlen "8120";
chr1	ENSEMBL_gcm37	exon	53518811	53518974	0.0752897917529175	-	.	gene_id "ENSMUSG00000096141.3"; transcript_id "ENSMUSG00000096141.3_tx_48"; exon_id "chr1_53518811_53518974_-"; exonnum "22"; txlen "8027";
chr1	ENSEMBL_gcm37	exon	53518811	53518974	0.0752897917529175	-	.	gene_id "ENSMUSG00000096141.3"; transcript_id "ENSMUSG00000096141.3_tx_49"; exon_id "chr1_53518811_53518974_-"; exonnum "23"; txlen "8247";
chr1	ENSEMBL_gcm37	exon	53518811	53518974	0.570481000970427	-	.	gene_id "ENSMUSG00000096141.3"; transcript_id "ENSMUSG00000096141.3_tx_5"; exon_id "chr1_53518811_53518974_-"; exonnum "33"; txlen "10419";
chr1	ENSEMBL_gcm37	exon	53518811	53518974	0.0734971776635624	-	.	gene_id "ENSMUSG00000096141.3"; transcript_id "ENSMUSG00000096141.3_tx_50"; exon_id "chr1_53518811_53518974_-"; exonnum "23"; txlen "7963";
chr1	ENSEMBL_gcm37	exon	53518811	53518974	0.0734971776635624	-	.	gene_id "ENSMUSG00000096141.3"; transcript_id "ENSMUSG00000096141.3_tx_51"; exon_id "chr1_53518811_53518974_-"; exonnum "23"; txlen "8090";
chr1	ENSEMBL_gcm37	exon	53518811	53518974	0.0734971776635624	-	.	gene_id "ENSMUSG00000096141.3"; transcript_id "ENSMUSG00000096141.3_tx_52"; exon_id "chr1_53518811_53518974_-"; exonnum "24"; txlen "8310";
chr1	ENSEMBL_gcm37	exon	53518811	53518974	0.0734971776635624	-	.	gene_id "ENSMUSG00000096141.3"; transcript_id "ENSMUSG00000096141.3_tx_53"; exon_id "chr1_53518811_53518974_-"; exonnum "23"; txlen "8187";
chr1	ENSEMBL_gcm37	exon	53518811	53518974	0.0734971776635624	-	.	gene_id "ENSMUSG00000096141.3"; transcript_id "ENSMUSG00000096141.3_tx_54"; exon_id "chr1_53518811_53518974_-"; exonnum "23"; txlen "7762";
chr1	ENSEMBL_gcm37	exon	53518811	53518974	0.0734971776635624	-	.	gene_id "ENSMUSG00000096141.3"; transcript_id "ENSMUSG00000096141.3_tx_55"; exon_id "chr1_53518811_53518974_-"; exonnum "24"; txlen "8407";
chr1	ENSEMBL_gcm37	exon	53518811	53518974	0.0734971776635624	-	.	gene_id "ENSMUSG00000096141.3"; transcript_id "ENSMUSG00000096141.3_tx_56"; exon_id "chr1_53518811_53518974_-"; exonnum "24"; txlen "7982";
chr1	ENSEMBL_gcm37	exon	53518811	53518974	0.0734971776635624	-	.	gene_id "ENSMUSG00000096141.3"; transcript_id "ENSMUSG00000096141.3_tx_57"; exon_id "chr1_53518811_53518974_-"; exonnum "23"; txlen "8314";
chr1	ENSEMBL_gcm37	exon	53518811	53518974	0.0734971776635624	-	.	gene_id "ENSMUSG00000096141.3"; transcript_id "ENSMUSG00000096141.3_tx_58"; exon_id "chr1_53518811_53518974_-"; exonnum "23"; txlen "7889";
chr1	ENSEMBL_gcm37	exon	53518811	53518974	0.0734971776635624	-	.	gene_id "ENSMUSG00000096141.3"; transcript_id "ENSMUSG00000096141.3_tx_59"; exon_id "chr1_53518811_53518974_-"; exonnum "23"; txlen "7986";
chr1	ENSEMBL_gcm37	exon	53518811	53518974	0.454115629371883	-	.	gene_id "ENSMUSG00000096141.3"; transcript_id "ENSMUSG00000096141.3_tx_6"; exon_id "chr1_53518811_53518974_-"; exonnum "21"; txlen "7920";
chr1	ENSEMBL_gcm37	exon	53518811	53518974	0.0734971776635624	-	.	gene_id "ENSMUSG00000096141.3"; transcript_id "ENSMUSG00000096141.3_tx_60"; exon_id "chr1_53518811_53518974_-"; exonnum "24"; txlen "8534";
chr1	ENSEMBL_gcm37	exon	53518811	53518974	0.0734971776635624	-	.	gene_id "ENSMUSG00000096141.3"; transcript_id "ENSMUSG00000096141.3_tx_61"; exon_id "chr1_53518811_53518974_-"; exonnum "24"; txlen "8109";
chr1	ENSEMBL_gcm37	exon	53518811	53518974	0.0734971776635624	-	.	gene_id "ENSMUSG00000096141.3"; transcript_id "ENSMUSG00000096141.3_tx_62"; exon_id "chr1_53518811_53518974_-"; exonnum "24"; txlen "8206";
chr1	ENSEMBL_gcm37	exon	53518811	53518974	0.0734971776635624	-	.	gene_id "ENSMUSG00000096141.3"; transcript_id "ENSMUSG00000096141.3_tx_63"; exon_id "chr1_53518811_53518974_-"; exonnum "23"; txlen "8113";
chr1	ENSEMBL_gcm37	exon	53518811	53518974	0.0734971776635624	-	.	gene_id "ENSMUSG00000096141.3"; transcript_id "ENSMUSG00000096141.3_tx_64"; exon_id "chr1_53518811_53518974_-"; exonnum "24"; txlen "8333";
chr1	ENSEMBL_gcm37	exon	53518811	53518974	0.0618906440594172	-	.	gene_id "ENSMUSG00000096141.3"; transcript_id "ENSMUSG00000096141.3_tx_68"; exon_id "chr1_53518811_53518974_-"; exonnum "15"; txlen "6824";
chr1	ENSEMBL_gcm37	exon	53518811	53518974	0.0579985150673967	-	.	gene_id "ENSMUSG00000096141.3"; transcript_id "ENSMUSG00000096141.3_tx_69"; exon_id "chr1_53518811_53518974_-"; exonnum "32"; txlen "10072";
chr1	ENSEMBL_gcm37	exon	53518811	53518974	0.0567644536714854	-	.	gene_id "ENSMUSG00000096141.3"; transcript_id "ENSMUSG00000096141.3_tx_70"; exon_id "chr1_53518811_53518974_-"; exonnum "44"; txlen "11754";
chr1	ENSEMBL_gcm37	exon	53518811	53518974	0.0567644536714854	-	.	gene_id "ENSMUSG00000096141.3"; transcript_id "ENSMUSG00000096141.3_tx_71"; exon_id "chr1_53518811_53518974_-"; exonnum "44"; txlen "11881";
chr1	ENSEMBL_gcm37	exon	53518811	53518974	0.0567644536714854	-	.	gene_id "ENSMUSG00000096141.3"; transcript_id "ENSMUSG00000096141.3_tx_72"; exon_id "chr1_53518811_53518974_-"; exonnum "43"; txlen "11626";
chr1	ENSEMBL_gcm37	exon	53518811	53518974	0.0567644536714854	-	.	gene_id "ENSMUSG00000096141.3"; transcript_id "ENSMUSG00000096141.3_tx_73"; exon_id "chr1_53518811_53518974_-"; exonnum "43"; txlen "11574";
chr1	ENSEMBL_gcm37	exon	53518811	53518974	0.0567644536714854	-	.	gene_id "ENSMUSG00000096141.3"; transcript_id "ENSMUSG00000096141.3_tx_74"; exon_id "chr1_53518811_53518974_-"; exonnum "45"; txlen "12016";
chr1	ENSEMBL_gcm37	exon	53518811	53518974	0.0567644536714854	-	.	gene_id "ENSMUSG00000096141.3"; transcript_id "ENSMUSG00000096141.3_tx_75"; exon_id "chr1_53518811_53518974_-"; exonnum "43"; txlen "11753";
chr1	ENSEMBL_gcm37	exon	53518811	53518974	0.0567644536714854	-	.	gene_id "ENSMUSG00000096141.3"; transcript_id "ENSMUSG00000096141.3_tx_76"; exon_id "chr1_53518811_53518974_-"; exonnum "43"; txlen "11701";
chr1	ENSEMBL_gcm37	exon	53518811	53518974	0.0567644536714854	-	.	gene_id "ENSMUSG00000096141.3"; transcript_id "ENSMUSG00000096141.3_tx_77"; exon_id "chr1_53518811_53518974_-"; exonnum "45"; txlen "12143";
chr1	ENSEMBL_gcm37	exon	53518811	53518974	0.0567644536714854	-	.	gene_id "ENSMUSG00000096141.3"; transcript_id "ENSMUSG00000096141.3_tx_78"; exon_id "chr1_53518811_53518974_-"; exonnum "32"; txlen "10199";
chr1	ENSEMBL_gcm37	exon	53518811	53518974	0.0567644536714854	-	.	gene_id "ENSMUSG00000096141.3"; transcript_id "ENSMUSG00000096141.3_tx_79"; exon_id "chr1_53518811_53518974_-"; exonnum "42"; txlen "11446";
chr1	ENSEMBL_gcm37	exon	53518811	53518974	0.0567644536714854	-	.	gene_id "ENSMUSG00000096141.3"; transcript_id "ENSMUSG00000096141.3_tx_80"; exon_id "chr1_53518811_53518974_-"; exonnum "44"; txlen "11888";
chr1	ENSEMBL_gcm37	exon	53518811	53518974	0.0567644536714854	-	.	gene_id "ENSMUSG00000096141.3"; transcript_id "ENSMUSG00000096141.3_tx_81"; exon_id "chr1_53518811_53518974_-"; exonnum "44"; txlen "11836";
chr1	ENSEMBL_gcm37	exon	53518811	53518974	0.0567644536714854	-	.	gene_id "ENSMUSG00000096141.3"; transcript_id "ENSMUSG00000096141.3_tx_82"; exon_id "chr1_53518811_53518974_-"; exonnum "42"; txlen "11573";
chr1	ENSEMBL_gcm37	exon	53518811	53518974	0.0567644536714854	-	.	gene_id "ENSMUSG00000096141.3"; transcript_id "ENSMUSG00000096141.3_tx_83"; exon_id "chr1_53518811_53518974_-"; exonnum "44"; txlen "12015";
chr1	ENSEMBL_gcm37	exon	53518811	53518974	0.0567644536714854	-	.	gene_id "ENSMUSG00000096141.3"; transcript_id "ENSMUSG00000096141.3_tx_84"; exon_id "chr1_53518811_53518974_-"; exonnum "44"; txlen "11963";
chr1	ENSEMBL_gcm37	exon	53518811	53518974	0.0567644536714854	-	.	gene_id "ENSMUSG00000096141.3"; transcript_id "ENSMUSG00000096141.3_tx_85"; exon_id "chr1_53518811_53518974_-"; exonnum "43"; txlen "11708";
chr1	ENSEMBL_gcm37	exon	53518811	53518974	0.0567644536714854	-	.	gene_id "ENSMUSG00000096141.3"; transcript_id "ENSMUSG00000096141.3_tx_86"; exon_id "chr1_53518811_53518974_-"; exonnum "43"; txlen "11835";
chr1	ENSEMBL_gcm37	exon	53518811	53518974	0.0567644536714854	-	.	gene_id "ENSMUSG00000096141.3"; transcript_id "ENSMUSG00000096141.3_tx_87"; exon_id "chr1_53518811_53518974_-"; exonnum "20"; txlen "7573";
chr1	ENSEMBL_gcm37	exon	53518811	53518974	0.0567644536714854	-	.	gene_id "ENSMUSG00000096141.3"; transcript_id "ENSMUSG00000096141.3_tx_88"; exon_id "chr1_53518811_53518974_-"; exonnum "20"; txlen "7700";
chr1	ENSEMBL_gcm37	exon	53518811	53518974	0.0537784226806554	-	.	gene_id "ENSMUSG00000096141.3"; transcript_id "ENSMUSG00000096141.3_tx_89"; exon_id "chr1_53518811_53518974_-"; exonnum "42"; txlen "11862";
chr1	ENSEMBL_gcm37	exon	53518811	53518974	0.0528642246178814	-	.	gene_id "ENSMUSG00000096141.3"; transcript_id "ENSMUSG00000096141.3_tx_90"; exon_id "chr1_53518811_53518974_-"; exonnum "31"; txlen "9950";
chr1	ENSEMBL_gcm37	exon	53518811	53518974	0.0430227381445243	-	.	gene_id "ENSMUSG00000096141.3"; transcript_id "ENSMUSG00000096141.3_tx_95"; exon_id "chr1_53518811_53518974_-"; exonnum "23"; txlen "7976";
chr1	ENSEMBL_gcm37	exon	53518811	53518974	0.0430227381445243	-	.	gene_id "ENSMUSG00000096141.3"; transcript_id "ENSMUSG00000096141.3_tx_96"; exon_id "chr1_53518811_53518974_-"; exonnum "24"; txlen "8062";
chr1	ENSEMBL_gcm37	exon	53518811	53518974	0.0430227381445243	-	.	gene_id "ENSMUSG00000096141.3"; transcript_id "ENSMUSG00000096141.3_tx_97"; exon_id "chr1_53518811_53518974_-"; exonnum "25"; txlen "8282";
chr1	ENSEMBL_gcm37	exon	53518811	53518974	0.0430227381445243	-	.	gene_id "ENSMUSG00000096141.3"; transcript_id "ENSMUSG00000096141.3_tx_98"; exon_id "chr1_53518811_53518974_-"; exonnum "23"; txlen "7775";
chr1	ENSEMBL_gcm37	exon	53518811	53518974	0.0430227381445243	-	.	gene_id "ENSMUSG00000096141.3"; transcript_id "ENSMUSG00000096141.3_tx_99"; exon_id "chr1_53518811_53518974_-"; exonnum "24"; txlen "7995";
chr1	HAVANA	exon	53522456	53522641	0	-	.	gene_id "ENSMUSG00000096141.3"; transcript_id "ENSMUST00000094964.7"; gene_type "protein_coding"; gene_name "Dnah7a"; transcript_type "protein_coding"; transcript_name "Dnah7a-201"; exon_number 47; exon_id "ENSMUSE00001095052.2"; level 2; protein_id "ENSMUSP00000092571.6"; transcript_support_level "5"; mgi_id "MGI:2685838"; tag "not_organism_supported"; tag "basic"; tag "Ensembl_canonical"; tag "GENCODE_Primary"; tag "appris_principal_1"; tag "CCDS"; ccdsid "CCDS56629.1"; havana_gene "OTTMUSG00000046899.1"; havana_transcript "OTTMUST00000121596.1";
chr1	HAVANA	CDS	53522456	53522641	0	-	0	gene_id "ENSMUSG00000096141.3"; transcript_id "ENSMUST00000094964.7"; gene_type "protein_coding"; gene_name "Dnah7a"; transcript_type "protein_coding"; transcript_name "Dnah7a-201"; exon_number 47; exon_id "ENSMUSE00001095052.2"; level 2; protein_id "ENSMUSP00000092571.6"; transcript_support_level "5"; mgi_id "MGI:2685838"; tag "not_organism_supported"; tag "basic"; tag "Ensembl_canonical"; tag "GENCODE_Primary"; tag "appris_principal_1"; tag "CCDS"; ccdsid "CCDS56629.1"; havana_gene "OTTMUSG00000046899.1"; havana_transcript "OTTMUST00000121596.1";
chr1	ENSEMBL_gcm37	exon	53522456	53522641	0.314597625841376	-	.	gene_id "ENSMUSG00000096141.3"; transcript_id "ENSMUSG00000096141.3_tx_10"; exon_id "chr1_53522456_53522641_-"; exonnum "43"; txlen "11973";
chr1	ENSEMBL_gcm37	exon	53522456	53522641	0.0430227381445243	-	.	gene_id "ENSMUSG00000096141.3"; transcript_id "ENSMUSG00000096141.3_tx_100"; exon_id "chr1_53522456_53522641_-"; exonnum "24"; txlen "8081";
chr1	ENSEMBL_gcm37	exon	53522456	53522641	0.0417887307363202	-	.	gene_id "ENSMUSG00000096141.3"; transcript_id "ENSMUSG00000096141.3_tx_101"; exon_id "chr1_53522456_53522641_-"; exonnum "30"; txlen "10077";
chr1	ENSEMBL_gcm37	exon	53522456	53522641	0.0394442941890755	-	.	gene_id "ENSMUSG00000096141.3"; transcript_id "ENSMUSG00000096141.3_tx_105"; exon_id "chr1_53522456_53522641_-"; exonnum "43"; txlen "11824";
chr1	ENSEMBL_gcm37	exon	53522456	53522641	0.0394442941890755	-	.	gene_id "ENSMUSG00000096141.3"; transcript_id "ENSMUSG00000096141.3_tx_106"; exon_id "chr1_53522456_53522641_-"; exonnum "43"; txlen "11951";
chr1	ENSEMBL_gcm37	exon	53522456	53522641	0.0394442941890755	-	.	gene_id "ENSMUSG00000096141.3"; transcript_id "ENSMUSG00000096141.3_tx_107"; exon_id "chr1_53522456_53522641_-"; exonnum "44"; txlen "11899";
chr1	ENSEMBL_gcm37	exon	53522456	53522641	0.0394442941890755	-	.	gene_id "ENSMUSG00000096141.3"; transcript_id "ENSMUSG00000096141.3_tx_108"; exon_id "chr1_53522456_53522641_-"; exonnum "44"; txlen "12026";
chr1	ENSEMBL_gcm37	exon	53522456	53522641	0.039437509965814	-	.	gene_id "ENSMUSG00000096141.3"; transcript_id "ENSMUSG00000096141.3_tx_109"; exon_id "chr1_53522456_53522641_-"; exonnum "19"; txlen "6774";
chr1	ENSEMBL_gcm37	exon	53522456	53522641	0.296372374167599	-	.	gene_id "ENSMUSG00000096141.3"; transcript_id "ENSMUSG00000096141.3_tx_11"; exon_id "chr1_53522456_53522641_-"; exonnum "43"; txlen "11846";
chr1	ENSEMBL_gcm37	exon	53522456	53522641	0.039437509965814	-	.	gene_id "ENSMUSG00000096141.3"; transcript_id "ENSMUSG00000096141.3_tx_110"; exon_id "chr1_53522456_53522641_-"; exonnum "20"; txlen "6860";
chr1	ENSEMBL_gcm37	exon	53522456	53522641	0.039437509965814	-	.	gene_id "ENSMUSG00000096141.3"; transcript_id "ENSMUSG00000096141.3_tx_111"; exon_id "chr1_53522456_53522641_-"; exonnum "19"; txlen "6998";
chr1	ENSEMBL_gcm37	exon	53522456	53522641	0.039437509965814	-	.	gene_id "ENSMUSG00000096141.3"; transcript_id "ENSMUSG00000096141.3_tx_112"; exon_id "chr1_53522456_53522641_-"; exonnum "19"; txlen "6573";
chr1	ENSEMBL_gcm37	exon	53522456	53522641	0.0382861268454153	-	.	gene_id "ENSMUSG00000096141.3"; transcript_id "ENSMUSG00000096141.3_tx_113"; exon_id "chr1_53522456_53522641_-"; exonnum "7"; txlen "5955";
chr1	ENSEMBL_gcm37	exon	53522456	53522641	0.0382861268454153	-	.	gene_id "ENSMUSG00000096141.3"; transcript_id "ENSMUSG00000096141.3_tx_114"; exon_id "chr1_53522456_53522641_-"; exonnum "7"; txlen "6082";
chr1	ENSEMBL_gcm37	exon	53522456	53522641	0.0295832206418066	-	.	gene_id "ENSMUSG00000096141.3"; transcript_id "ENSMUSG00000096141.3_tx_115"; exon_id "chr1_53522456_53522641_-"; exonnum "42"; txlen "11644";
chr1	ENSEMBL_gcm37	exon	53522456	53522641	0.0295832206418066	-	.	gene_id "ENSMUSG00000096141.3"; transcript_id "ENSMUSG00000096141.3_tx_116"; exon_id "chr1_53522456_53522641_-"; exonnum "44"; txlen "11869";
chr1	ENSEMBL_gcm37	exon	53522456	53522641	0.0295832206418066	-	.	gene_id "ENSMUSG00000096141.3"; transcript_id "ENSMUSG00000096141.3_tx_117"; exon_id "chr1_53522456_53522641_-"; exonnum "42"; txlen "11771";
chr1	ENSEMBL_gcm37	exon	53522456	53522641	0.0295832206418066	-	.	gene_id "ENSMUSG00000096141.3"; transcript_id "ENSMUSG00000096141.3_tx_118"; exon_id "chr1_53522456_53522641_-"; exonnum "44"; txlen "11996";
chr1	ENSEMBL_gcm37	exon	53522456	53522641	0.0295832206418066	-	.	gene_id "ENSMUSG00000096141.3"; transcript_id "ENSMUSG00000096141.3_tx_119"; exon_id "chr1_53522456_53522641_-"; exonnum "43"; txlen "11846";
chr1	ENSEMBL_gcm37	exon	53522456	53522641	0.0268892113403277	-	.	gene_id "ENSMUSG00000096141.3"; transcript_id "ENSMUSG00000096141.3_tx_120"; exon_id "chr1_53522456_53522641_-"; exonnum "43"; txlen "12350";
chr1	ENSEMBL_gcm37	exon	53522456	53522641	0.0246526838681722	-	.	gene_id "ENSMUSG00000096141.3"; transcript_id "ENSMUSG00000096141.3_tx_121"; exon_id "chr1_53522456_53522641_-"; exonnum "43"; txlen "11682";
chr1	ENSEMBL_gcm37	exon	53522456	53522641	0.0246526838681722	-	.	gene_id "ENSMUSG00000096141.3"; transcript_id "ENSMUSG00000096141.3_tx_122"; exon_id "chr1_53522456_53522641_-"; exonnum "44"; txlen "11810";
chr1	ENSEMBL_gcm37	exon	53522456	53522641	0.0246526838681722	-	.	gene_id "ENSMUSG00000096141.3"; transcript_id "ENSMUSG00000096141.3_tx_123"; exon_id "chr1_53522456_53522641_-"; exonnum "43"; txlen "11809";
chr1	ENSEMBL_gcm37	exon	53522456	53522641	0.0246526838681722	-	.	gene_id "ENSMUSG00000096141.3"; transcript_id "ENSMUSG00000096141.3_tx_124"; exon_id "chr1_53522456_53522641_-"; exonnum "44"; txlen "11757";
chr1	ENSEMBL_gcm37	exon	53522456	53522641	0.0246526838681722	-	.	gene_id "ENSMUSG00000096141.3"; transcript_id "ENSMUSG00000096141.3_tx_125"; exon_id "chr1_53522456_53522641_-"; exonnum "42"; txlen "11696";
chr1	ENSEMBL_gcm37	exon	53522456	53522641	0.0246526838681722	-	.	gene_id "ENSMUSG00000096141.3"; transcript_id "ENSMUSG00000096141.3_tx_126"; exon_id "chr1_53522456_53522641_-"; exonnum "44"; txlen "11937";
chr1	ENSEMBL_gcm37	exon	53522456	53522641	0.0246526838681722	-	.	gene_id "ENSMUSG00000096141.3"; transcript_id "ENSMUSG00000096141.3_tx_127"; exon_id "chr1_53522456_53522641_-"; exonnum "43"; txlen "11660";
chr1	ENSEMBL_gcm37	exon	53522456	53522641	0.0246526838681722	-	.	gene_id "ENSMUSG00000096141.3"; transcript_id "ENSMUSG00000096141.3_tx_128"; exon_id "chr1_53522456_53522641_-"; exonnum "42"; txlen "11659";
chr1	ENSEMBL_gcm37	exon	53522456	53522641	0.0246526838681722	-	.	gene_id "ENSMUSG00000096141.3"; transcript_id "ENSMUSG00000096141.3_tx_129"; exon_id "chr1_53522456_53522641_-"; exonnum "44"; txlen "11921";
chr1	ENSEMBL_gcm37	exon	53522456	53522641	0.0246526838681722	-	.	gene_id "ENSMUSG00000096141.3"; transcript_id "ENSMUSG00000096141.3_tx_130"; exon_id "chr1_53522456_53522641_-"; exonnum "45"; txlen "11885";
chr1	ENSEMBL_gcm37	exon	53522456	53522641	0.0246526838681722	-	.	gene_id "ENSMUSG00000096141.3"; transcript_id "ENSMUSG00000096141.3_tx_131"; exon_id "chr1_53522456_53522641_-"; exonnum "44"; txlen "11884";
chr1	ENSEMBL_gcm37	exon	53522456	53522641	0.0246526838681722	-	.	gene_id "ENSMUSG00000096141.3"; transcript_id "ENSMUSG00000096141.3_tx_132"; exon_id "chr1_53522456_53522641_-"; exonnum "42"; txlen "11823";
chr1	ENSEMBL_gcm37	exon	53522456	53522641	0.0246526838681722	-	.	gene_id "ENSMUSG00000096141.3"; transcript_id "ENSMUSG00000096141.3_tx_133"; exon_id "chr1_53522456_53522641_-"; exonnum "43"; txlen "11787";
chr1	ENSEMBL_gcm37	exon	53522456	53522641	0.0246526838681722	-	.	gene_id "ENSMUSG00000096141.3"; transcript_id "ENSMUSG00000096141.3_tx_134"; exon_id "chr1_53522456_53522641_-"; exonnum "44"; txlen "12048";
chr1	ENSEMBL_gcm37	exon	53522456	53522641	0.0246526838681722	-	.	gene_id "ENSMUSG00000096141.3"; transcript_id "ENSMUSG00000096141.3_tx_135"; exon_id "chr1_53522456_53522641_-"; exonnum "43"; txlen "11771";
chr1	ENSEMBL_gcm37	exon	53522456	53522641	0.0246526838681722	-	.	gene_id "ENSMUSG00000096141.3"; transcript_id "ENSMUSG00000096141.3_tx_136"; exon_id "chr1_53522456_53522641_-"; exonnum "45"; txlen "12012";
chr1	ENSEMBL_gcm37	exon	53522456	53522641	0.0246526838681722	-	.	gene_id "ENSMUSG00000096141.3"; transcript_id "ENSMUSG00000096141.3_tx_137"; exon_id "chr1_53522456_53522641_-"; exonnum "42"; txlen "11502";
chr1	ENSEMBL_gcm37	exon	53522456	53522641	0.0246526838681722	-	.	gene_id "ENSMUSG00000096141.3"; transcript_id "ENSMUSG00000096141.3_tx_138"; exon_id "chr1_53522456_53522641_-"; exonnum "44"; txlen "11735";
chr1	ENSEMBL_gcm37	exon	53522456	53522641	0.0246526838681722	-	.	gene_id "ENSMUSG00000096141.3"; transcript_id "ENSMUSG00000096141.3_tx_139"; exon_id "chr1_53522456_53522641_-"; exonnum "43"; txlen "11898";
chr1	ENSEMBL_gcm37	exon	53522456	53522641	0.180627393024081	-	.	gene_id "ENSMUSG00000096141.3"; transcript_id "ENSMUSG00000096141.3_tx_14"; exon_id "chr1_53522456_53522641_-"; exonnum "32"; txlen "10292";
chr1	ENSEMBL_gcm37	exon	53522456	53522641	0.0246526838681722	-	.	gene_id "ENSMUSG00000096141.3"; transcript_id "ENSMUSG00000096141.3_tx_140"; exon_id "chr1_53522456_53522641_-"; exonnum "43"; txlen "11630";
chr1	ENSEMBL_gcm37	exon	53522456	53522641	0.0246526838681722	-	.	gene_id "ENSMUSG00000096141.3"; transcript_id "ENSMUSG00000096141.3_tx_141"; exon_id "chr1_53522456_53522641_-"; exonnum "42"; txlen "11629";
chr1	ENSEMBL_gcm37	exon	53522456	53522641	0.0246526838681722	-	.	gene_id "ENSMUSG00000096141.3"; transcript_id "ENSMUSG00000096141.3_tx_142"; exon_id "chr1_53522456_53522641_-"; exonnum "44"; txlen "11862";
chr1	ENSEMBL_gcm37	exon	53522456	53522641	0.0246526838681722	-	.	gene_id "ENSMUSG00000096141.3"; transcript_id "ENSMUSG00000096141.3_tx_143"; exon_id "chr1_53522456_53522641_-"; exonnum "43"; txlen "11741";
chr1	ENSEMBL_gcm37	exon	53522456	53522641	0.0246526838681722	-	.	gene_id "ENSMUSG00000096141.3"; transcript_id "ENSMUSG00000096141.3_tx_144"; exon_id "chr1_53522456_53522641_-"; exonnum "41"; txlen "11643";
chr1	ENSEMBL_gcm37	exon	53522456	53522641	0.0246526838681722	-	.	gene_id "ENSMUSG00000096141.3"; transcript_id "ENSMUSG00000096141.3_tx_145"; exon_id "chr1_53522456_53522641_-"; exonnum "43"; txlen "11868";
chr1	ENSEMBL_gcm37	exon	53522456	53522641	0.0246526838681722	-	.	gene_id "ENSMUSG00000096141.3"; transcript_id "ENSMUSG00000096141.3_tx_146"; exon_id "chr1_53522456_53522641_-"; exonnum "43"; txlen "11757";
chr1	ENSEMBL_gcm37	exon	53522456	53522641	0.0246526838681722	-	.	gene_id "ENSMUSG00000096141.3"; transcript_id "ENSMUSG00000096141.3_tx_147"; exon_id "chr1_53522456_53522641_-"; exonnum "44"; txlen "11705";
chr1	ENSEMBL_gcm37	exon	53522456	53522641	0.0246526838681722	-	.	gene_id "ENSMUSG00000096141.3"; transcript_id "ENSMUSG00000096141.3_tx_148"; exon_id "chr1_53522456_53522641_-"; exonnum "42"; txlen "11607";
chr1	ENSEMBL_gcm37	exon	53522456	53522641	0.0246526838681722	-	.	gene_id "ENSMUSG00000096141.3"; transcript_id "ENSMUSG00000096141.3_tx_149"; exon_id "chr1_53522456_53522641_-"; exonnum "44"; txlen "11832";
chr1	ENSEMBL_gcm37	exon	53522456	53522641	0.138381756845487	-	.	gene_id "ENSMUSG00000096141.3"; transcript_id "ENSMUSG00000096141.3_tx_15"; exon_id "chr1_53522456_53522641_-"; exonnum "43"; txlen "11794";
chr1	ENSEMBL_gcm37	exon	53522456	53522641	0.0232089915222815	-	.	gene_id "ENSMUSG00000096141.3"; transcript_id "ENSMUSG00000096141.3_tx_153"; exon_id "chr1_53522456_53522641_-"; exonnum "14"; txlen "6107";
chr1	ENSEMBL_gcm37	exon	53522456	53522641	0.0232089915222815	-	.	gene_id "ENSMUSG00000096141.3"; transcript_id "ENSMUSG00000096141.3_tx_154"; exon_id "chr1_53522456_53522641_-"; exonnum "13"; txlen "5951";
chr1	ENSEMBL_gcm37	exon	53522456	53522641	0.0221509877631224	-	.	gene_id "ENSMUSG00000096141.3"; transcript_id "ENSMUSG00000096141.3_tx_155"; exon_id "chr1_53522456_53522641_-"; exonnum "15"; txlen "7107";
chr1	ENSEMBL_gcm37	exon	53522456	53522641	0.0215113690722622	-	.	gene_id "ENSMUSG00000096141.3"; transcript_id "ENSMUSG00000096141.3_tx_156"; exon_id "chr1_53522456_53522641_-"; exonnum "21"; txlen "7848";
chr1	ENSEMBL_gcm37	exon	53522456	53522641	0.0210859601807836	-	.	gene_id "ENSMUSG00000096141.3"; transcript_id "ENSMUSG00000096141.3_tx_157"; exon_id "chr1_53522456_53522641_-"; exonnum "22"; txlen "7911";
chr1	ENSEMBL_gcm37	exon	53522456	53522641	0.0210859601807836	-	.	gene_id "ENSMUSG00000096141.3"; transcript_id "ENSMUSG00000096141.3_tx_158"; exon_id "chr1_53522456_53522641_-"; exonnum "23"; txlen "7997";
chr1	ENSEMBL_gcm37	exon	53522456	53522641	0.0208108303118072	-	.	gene_id "ENSMUSG00000096141.3"; transcript_id "ENSMUSG00000096141.3_tx_159"; exon_id "chr1_53522456_53522641_-"; exonnum "33"; txlen "10367";
chr1	ENSEMBL_gcm37	exon	53522456	53522641	0.138381756845487	-	.	gene_id "ENSMUSG00000096141.3"; transcript_id "ENSMUSG00000096141.3_tx_16"; exon_id "chr1_53522456_53522641_-"; exonnum "43"; txlen "11921";
chr1	ENSEMBL_gcm37	exon	53522456	53522641	0.0208108303118072	-	.	gene_id "ENSMUSG00000096141.3"; transcript_id "ENSMUSG00000096141.3_tx_160"; exon_id "chr1_53522456_53522641_-"; exonnum "33"; txlen "10494";
chr1	ENSEMBL_gcm37	exon	53522456	53522641	0.0196253202386986	-	.	gene_id "ENSMUSG00000096141.3"; transcript_id "ENSMUSG00000096141.3_tx_164"; exon_id "chr1_53522456_53522641_-"; exonnum "29"; txlen "9851";
chr1	ENSEMBL_gcm37	exon	53522456	53522641	0.0196253202386986	-	.	gene_id "ENSMUSG00000096141.3"; transcript_id "ENSMUSG00000096141.3_tx_165"; exon_id "chr1_53522456_53522641_-"; exonnum "29"; txlen "9978";
chr1	ENSEMBL_gcm37	exon	53522456	53522641	0.00179021715819278	-	.	gene_id "ENSMUSG00000096141.3"; transcript_id "ENSMUSG00000096141.3_tx_169"; exon_id "chr1_53522456_53522641_-"; exonnum "45"; txlen "12354";
chr1	ENSEMBL_gcm37	exon	53522456	53522641	0.136755058205913	-	.	gene_id "ENSMUSG00000096141.3"; transcript_id "ENSMUSG00000096141.3_tx_17"; exon_id "chr1_53522456_53522641_-"; exonnum "23"; txlen "8183";
chr1	ENSEMBL_gcm37	exon	53522456	53522641	0.000807277224435076	-	.	gene_id "ENSMUSG00000096141.3"; transcript_id "ENSMUSG00000096141.3_tx_170"; exon_id "chr1_53522456_53522641_-"; exonnum "46"; txlen "12208";
chr1	ENSEMBL_gcm37	exon	53522456	53522641	0.133451220071852	-	.	gene_id "ENSMUSG00000096141.3"; transcript_id "ENSMUSG00000096141.3_tx_18"; exon_id "chr1_53522456_53522641_-"; exonnum "42"; txlen "11666";
chr1	ENSEMBL_gcm37	exon	53522456	53522641	0.133451220071852	-	.	gene_id "ENSMUSG00000096141.3"; transcript_id "ENSMUSG00000096141.3_tx_19"; exon_id "chr1_53522456_53522641_-"; exonnum "42"; txlen "11793";
chr1	ENSEMBL_gcm37	exon	53522456	53522641	0.118259278482261	-	.	gene_id "ENSMUSG00000096141.3"; transcript_id "ENSMUSG00000096141.3_tx_20"; exon_id "chr1_53522456_53522641_-"; exonnum "20"; txlen "7793";
chr1	ENSEMBL_gcm37	exon	53522456	53522641	0.10879853620368	-	.	gene_id "ENSMUSG00000096141.3"; transcript_id "ENSMUSG00000096141.3_tx_24"; exon_id "chr1_53522456_53522641_-"; exonnum "45"; txlen "12236";
chr1	ENSEMBL_gcm37	exon	53522456	53522641	0.10879853620368	-	.	gene_id "ENSMUSG00000096141.3"; transcript_id "ENSMUSG00000096141.3_tx_25"; exon_id "chr1_53522456_53522641_-"; exonnum "45"; txlen "12363";
chr1	ENSEMBL_gcm37	exon	53522456	53522641	0.10879853620368	-	.	gene_id "ENSMUSG00000096141.3"; transcript_id "ENSMUSG00000096141.3_tx_27"; exon_id "chr1_53522456_53522641_-"; exonnum "44"; txlen "12108";
chr1	ENSEMBL_gcm37	exon	53522456	53522641	0.10879853620368	-	.	gene_id "ENSMUSG00000096141.3"; transcript_id "ENSMUSG00000096141.3_tx_28"; exon_id "chr1_53522456_53522641_-"; exonnum "44"; txlen "12056";
chr1	ENSEMBL_gcm37	exon	53522456	53522641	0.10879853620368	-	.	gene_id "ENSMUSG00000096141.3"; transcript_id "ENSMUSG00000096141.3_tx_29"; exon_id "chr1_53522456_53522641_-"; exonnum "44"; txlen "12235";
chr1	ENSEMBL_gcm37	exon	53522456	53522641	0.787071786263744	-	.	gene_id "ENSMUSG00000096141.3"; transcript_id "ENSMUSG00000096141.3_tx_3"; exon_id "chr1_53522456_53522641_-"; exonnum "44"; txlen "12101";
chr1	ENSEMBL_gcm37	exon	53522456	53522641	0.10879853620368	-	.	gene_id "ENSMUSG00000096141.3"; transcript_id "ENSMUSG00000096141.3_tx_30"; exon_id "chr1_53522456_53522641_-"; exonnum "44"; txlen "12183";
chr1	ENSEMBL_gcm37	exon	53522456	53522641	0.10879853620368	-	.	gene_id "ENSMUSG00000096141.3"; transcript_id "ENSMUSG00000096141.3_tx_31"; exon_id "chr1_53522456_53522641_-"; exonnum "43"; txlen "11928";
chr1	ENSEMBL_gcm37	exon	53522456	53522641	0.10879853620368	-	.	gene_id "ENSMUSG00000096141.3"; transcript_id "ENSMUSG00000096141.3_tx_32"; exon_id "chr1_53522456_53522641_-"; exonnum "43"; txlen "12055";
chr1	ENSEMBL_gcm37	exon	53522456	53522641	0.103062194776823	-	.	gene_id "ENSMUSG00000096141.3"; transcript_id "ENSMUSG00000096141.3_tx_33"; exon_id "chr1_53522456_53522641_-"; exonnum "15"; txlen "6980";
chr1	ENSEMBL_gcm37	exon	53522456	53522641	0.0860454762890486	-	.	gene_id "ENSMUSG00000096141.3"; transcript_id "ENSMUSG00000096141.3_tx_34"; exon_id "chr1_53522456_53522641_-"; exonnum "22"; txlen "8321";
chr1	ENSEMBL_gcm37	exon	53522456	53522641	0.0860454762890486	-	.	gene_id "ENSMUSG00000096141.3"; transcript_id "ENSMUSG00000096141.3_tx_35"; exon_id "chr1_53522456_53522641_-"; exonnum "22"; txlen "8448";
chr1	ENSEMBL_gcm37	exon	53522456	53522641	0.0788885883781509	-	.	gene_id "ENSMUSG00000096141.3"; transcript_id "ENSMUSG00000096141.3_tx_36"; exon_id "chr1_53522456_53522641_-"; exonnum "45"; txlen "12049";
chr1	ENSEMBL_gcm37	exon	53522456	53522641	0.0788885883781509	-	.	gene_id "ENSMUSG00000096141.3"; transcript_id "ENSMUSG00000096141.3_tx_37"; exon_id "chr1_53522456_53522641_-"; exonnum "45"; txlen "12176";
chr1	ENSEMBL_gcm37	exon	53522456	53522641	0.0788750199316279	-	.	gene_id "ENSMUSG00000096141.3"; transcript_id "ENSMUSG00000096141.3_tx_38"; exon_id "chr1_53522456_53522641_-"; exonnum "21"; txlen "7877";
chr1	ENSEMBL_gcm37	exon	53522456	53522641	0.0788750199316279	-	.	gene_id "ENSMUSG00000096141.3"; transcript_id "ENSMUSG00000096141.3_tx_39"; exon_id "chr1_53522456_53522641_-"; exonnum "21"; txlen "8004";
chr1	ENSEMBL_gcm37	exon	53522456	53522641	0.58784852522824	-	.	gene_id "ENSMUSG00000096141.3"; transcript_id "ENSMUSG00000096141.3_tx_4"; exon_id "chr1_53522456_53522641_-"; exonnum "44"; txlen "11974";
chr1	ENSEMBL_gcm37	exon	53522456	53522641	0.0788750199316279	-	.	gene_id "ENSMUSG00000096141.3"; transcript_id "ENSMUSG00000096141.3_tx_40"; exon_id "chr1_53522456_53522641_-"; exonnum "21"; txlen "8101";
chr1	ENSEMBL_gcm37	exon	53522456	53522641	0.0788750199316279	-	.	gene_id "ENSMUSG00000096141.3"; transcript_id "ENSMUSG00000096141.3_tx_41"; exon_id "chr1_53522456_53522641_-"; exonnum "21"; txlen "8228";
chr1	ENSEMBL_gcm37	exon	53522456	53522641	0.0752897917529175	-	.	gene_id "ENSMUSG00000096141.3"; transcript_id "ENSMUSG00000096141.3_tx_42"; exon_id "chr1_53522456_53522641_-"; exonnum "21"; txlen "7676";
chr1	ENSEMBL_gcm37	exon	53522456	53522641	0.0752897917529175	-	.	gene_id "ENSMUSG00000096141.3"; transcript_id "ENSMUSG00000096141.3_tx_43"; exon_id "chr1_53522456_53522641_-"; exonnum "22"; txlen "7896";
chr1	ENSEMBL_gcm37	exon	53522456	53522641	0.0752897917529175	-	.	gene_id "ENSMUSG00000096141.3"; transcript_id "ENSMUSG00000096141.3_tx_44"; exon_id "chr1_53522456_53522641_-"; exonnum "21"; txlen "7803";
chr1	ENSEMBL_gcm37	exon	53522456	53522641	0.0752897917529175	-	.	gene_id "ENSMUSG00000096141.3"; transcript_id "ENSMUSG00000096141.3_tx_45"; exon_id "chr1_53522456_53522641_-"; exonnum "21"; txlen "7900";
chr1	ENSEMBL_gcm37	exon	53522456	53522641	0.0752897917529175	-	.	gene_id "ENSMUSG00000096141.3"; transcript_id "ENSMUSG00000096141.3_tx_46"; exon_id "chr1_53522456_53522641_-"; exonnum "22"; txlen "8023";
chr1	ENSEMBL_gcm37	exon	53522456	53522641	0.0752897917529175	-	.	gene_id "ENSMUSG00000096141.3"; transcript_id "ENSMUSG00000096141.3_tx_47"; exon_id "chr1_53522456_53522641_-"; exonnum "22"; txlen "8120";
chr1	ENSEMBL_gcm37	exon	53522456	53522641	0.0752897917529175	-	.	gene_id "ENSMUSG00000096141.3"; transcript_id "ENSMUSG00000096141.3_tx_48"; exon_id "chr1_53522456_53522641_-"; exonnum "21"; txlen "8027";
chr1	ENSEMBL_gcm37	exon	53522456	53522641	0.0752897917529175	-	.	gene_id "ENSMUSG00000096141.3"; transcript_id "ENSMUSG00000096141.3_tx_49"; exon_id "chr1_53522456_53522641_-"; exonnum "22"; txlen "8247";
chr1	ENSEMBL_gcm37	exon	53522456	53522641	0.570481000970427	-	.	gene_id "ENSMUSG00000096141.3"; transcript_id "ENSMUSG00000096141.3_tx_5"; exon_id "chr1_53522456_53522641_-"; exonnum "32"; txlen "10419";
chr1	ENSEMBL_gcm37	exon	53522456	53522641	0.0734971776635624	-	.	gene_id "ENSMUSG00000096141.3"; transcript_id "ENSMUSG00000096141.3_tx_50"; exon_id "chr1_53522456_53522641_-"; exonnum "22"; txlen "7963";
chr1	ENSEMBL_gcm37	exon	53522456	53522641	0.0734971776635624	-	.	gene_id "ENSMUSG00000096141.3"; transcript_id "ENSMUSG00000096141.3_tx_51"; exon_id "chr1_53522456_53522641_-"; exonnum "22"; txlen "8090";
chr1	ENSEMBL_gcm37	exon	53522456	53522641	0.0734971776635624	-	.	gene_id "ENSMUSG00000096141.3"; transcript_id "ENSMUSG00000096141.3_tx_52"; exon_id "chr1_53522456_53522641_-"; exonnum "23"; txlen "8310";
chr1	ENSEMBL_gcm37	exon	53522456	53522641	0.0734971776635624	-	.	gene_id "ENSMUSG00000096141.3"; transcript_id "ENSMUSG00000096141.3_tx_53"; exon_id "chr1_53522456_53522641_-"; exonnum "22"; txlen "8187";
chr1	ENSEMBL_gcm37	exon	53522456	53522641	0.0734971776635624	-	.	gene_id "ENSMUSG00000096141.3"; transcript_id "ENSMUSG00000096141.3_tx_54"; exon_id "chr1_53522456_53522641_-"; exonnum "22"; txlen "7762";
chr1	ENSEMBL_gcm37	exon	53522456	53522641	0.0734971776635624	-	.	gene_id "ENSMUSG00000096141.3"; transcript_id "ENSMUSG00000096141.3_tx_55"; exon_id "chr1_53522456_53522641_-"; exonnum "23"; txlen "8407";
chr1	ENSEMBL_gcm37	exon	53522456	53522641	0.0734971776635624	-	.	gene_id "ENSMUSG00000096141.3"; transcript_id "ENSMUSG00000096141.3_tx_56"; exon_id "chr1_53522456_53522641_-"; exonnum "23"; txlen "7982";
chr1	ENSEMBL_gcm37	exon	53522456	53522641	0.0734971776635624	-	.	gene_id "ENSMUSG00000096141.3"; transcript_id "ENSMUSG00000096141.3_tx_57"; exon_id "chr1_53522456_53522641_-"; exonnum "22"; txlen "8314";
chr1	ENSEMBL_gcm37	exon	53522456	53522641	0.0734971776635624	-	.	gene_id "ENSMUSG00000096141.3"; transcript_id "ENSMUSG00000096141.3_tx_58"; exon_id "chr1_53522456_53522641_-"; exonnum "22"; txlen "7889";
chr1	ENSEMBL_gcm37	exon	53522456	53522641	0.0734971776635624	-	.	gene_id "ENSMUSG00000096141.3"; transcript_id "ENSMUSG00000096141.3_tx_59"; exon_id "chr1_53522456_53522641_-"; exonnum "22"; txlen "7986";
chr1	ENSEMBL_gcm37	exon	53522456	53522641	0.454115629371883	-	.	gene_id "ENSMUSG00000096141.3"; transcript_id "ENSMUSG00000096141.3_tx_6"; exon_id "chr1_53522456_53522641_-"; exonnum "20"; txlen "7920";
chr1	ENSEMBL_gcm37	exon	53522456	53522641	0.0734971776635624	-	.	gene_id "ENSMUSG00000096141.3"; transcript_id "ENSMUSG00000096141.3_tx_60"; exon_id "chr1_53522456_53522641_-"; exonnum "23"; txlen "8534";
chr1	ENSEMBL_gcm37	exon	53522456	53522641	0.0734971776635624	-	.	gene_id "ENSMUSG00000096141.3"; transcript_id "ENSMUSG00000096141.3_tx_61"; exon_id "chr1_53522456_53522641_-"; exonnum "23"; txlen "8109";
chr1	ENSEMBL_gcm37	exon	53522456	53522641	0.0734971776635624	-	.	gene_id "ENSMUSG00000096141.3"; transcript_id "ENSMUSG00000096141.3_tx_62"; exon_id "chr1_53522456_53522641_-"; exonnum "23"; txlen "8206";
chr1	ENSEMBL_gcm37	exon	53522456	53522641	0.0734971776635624	-	.	gene_id "ENSMUSG00000096141.3"; transcript_id "ENSMUSG00000096141.3_tx_63"; exon_id "chr1_53522456_53522641_-"; exonnum "22"; txlen "8113";
chr1	ENSEMBL_gcm37	exon	53522456	53522641	0.0734971776635624	-	.	gene_id "ENSMUSG00000096141.3"; transcript_id "ENSMUSG00000096141.3_tx_64"; exon_id "chr1_53522456_53522641_-"; exonnum "23"; txlen "8333";
chr1	ENSEMBL_gcm37	exon	53522456	53522641	0.0618906440594172	-	.	gene_id "ENSMUSG00000096141.3"; transcript_id "ENSMUSG00000096141.3_tx_68"; exon_id "chr1_53522456_53522641_-"; exonnum "14"; txlen "6824";
chr1	ENSEMBL_gcm37	exon	53522456	53522641	0.0579985150673967	-	.	gene_id "ENSMUSG00000096141.3"; transcript_id "ENSMUSG00000096141.3_tx_69"; exon_id "chr1_53522456_53522641_-"; exonnum "31"; txlen "10072";
chr1	ENSEMBL_gcm37	exon	53522456	53522641	0.0567644536714854	-	.	gene_id "ENSMUSG00000096141.3"; transcript_id "ENSMUSG00000096141.3_tx_70"; exon_id "chr1_53522456_53522641_-"; exonnum "43"; txlen "11754";
chr1	ENSEMBL_gcm37	exon	53522456	53522641	0.0567644536714854	-	.	gene_id "ENSMUSG00000096141.3"; transcript_id "ENSMUSG00000096141.3_tx_71"; exon_id "chr1_53522456_53522641_-"; exonnum "43"; txlen "11881";
chr1	ENSEMBL_gcm37	exon	53522456	53522641	0.0567644536714854	-	.	gene_id "ENSMUSG00000096141.3"; transcript_id "ENSMUSG00000096141.3_tx_72"; exon_id "chr1_53522456_53522641_-"; exonnum "42"; txlen "11626";
chr1	ENSEMBL_gcm37	exon	53522456	53522641	0.0567644536714854	-	.	gene_id "ENSMUSG00000096141.3"; transcript_id "ENSMUSG00000096141.3_tx_73"; exon_id "chr1_53522456_53522641_-"; exonnum "42"; txlen "11574";
chr1	ENSEMBL_gcm37	exon	53522456	53522641	0.0567644536714854	-	.	gene_id "ENSMUSG00000096141.3"; transcript_id "ENSMUSG00000096141.3_tx_74"; exon_id "chr1_53522456_53522641_-"; exonnum "44"; txlen "12016";
chr1	ENSEMBL_gcm37	exon	53522456	53522641	0.0567644536714854	-	.	gene_id "ENSMUSG00000096141.3"; transcript_id "ENSMUSG00000096141.3_tx_75"; exon_id "chr1_53522456_53522641_-"; exonnum "42"; txlen "11753";
chr1	ENSEMBL_gcm37	exon	53522456	53522641	0.0567644536714854	-	.	gene_id "ENSMUSG00000096141.3"; transcript_id "ENSMUSG00000096141.3_tx_76"; exon_id "chr1_53522456_53522641_-"; exonnum "42"; txlen "11701";
chr1	ENSEMBL_gcm37	exon	53522456	53522641	0.0567644536714854	-	.	gene_id "ENSMUSG00000096141.3"; transcript_id "ENSMUSG00000096141.3_tx_77"; exon_id "chr1_53522456_53522641_-"; exonnum "44"; txlen "12143";
chr1	ENSEMBL_gcm37	exon	53522456	53522641	0.0567644536714854	-	.	gene_id "ENSMUSG00000096141.3"; transcript_id "ENSMUSG00000096141.3_tx_78"; exon_id "chr1_53522456_53522641_-"; exonnum "31"; txlen "10199";
chr1	ENSEMBL_gcm37	exon	53522456	53522641	0.0567644536714854	-	.	gene_id "ENSMUSG00000096141.3"; transcript_id "ENSMUSG00000096141.3_tx_79"; exon_id "chr1_53522456_53522641_-"; exonnum "41"; txlen "11446";
chr1	ENSEMBL_gcm37	exon	53522456	53522641	0.0567644536714854	-	.	gene_id "ENSMUSG00000096141.3"; transcript_id "ENSMUSG00000096141.3_tx_80"; exon_id "chr1_53522456_53522641_-"; exonnum "43"; txlen "11888";
chr1	ENSEMBL_gcm37	exon	53522456	53522641	0.0567644536714854	-	.	gene_id "ENSMUSG00000096141.3"; transcript_id "ENSMUSG00000096141.3_tx_81"; exon_id "chr1_53522456_53522641_-"; exonnum "43"; txlen "11836";
chr1	ENSEMBL_gcm37	exon	53522456	53522641	0.0567644536714854	-	.	gene_id "ENSMUSG00000096141.3"; transcript_id "ENSMUSG00000096141.3_tx_82"; exon_id "chr1_53522456_53522641_-"; exonnum "41"; txlen "11573";
chr1	ENSEMBL_gcm37	exon	53522456	53522641	0.0567644536714854	-	.	gene_id "ENSMUSG00000096141.3"; transcript_id "ENSMUSG00000096141.3_tx_83"; exon_id "chr1_53522456_53522641_-"; exonnum "43"; txlen "12015";
chr1	ENSEMBL_gcm37	exon	53522456	53522641	0.0567644536714854	-	.	gene_id "ENSMUSG00000096141.3"; transcript_id "ENSMUSG00000096141.3_tx_84"; exon_id "chr1_53522456_53522641_-"; exonnum "43"; txlen "11963";
chr1	ENSEMBL_gcm37	exon	53522456	53522641	0.0567644536714854	-	.	gene_id "ENSMUSG00000096141.3"; transcript_id "ENSMUSG00000096141.3_tx_85"; exon_id "chr1_53522456_53522641_-"; exonnum "42"; txlen "11708";
chr1	ENSEMBL_gcm37	exon	53522456	53522641	0.0567644536714854	-	.	gene_id "ENSMUSG00000096141.3"; transcript_id "ENSMUSG00000096141.3_tx_86"; exon_id "chr1_53522456_53522641_-"; exonnum "42"; txlen "11835";
chr1	ENSEMBL_gcm37	exon	53522456	53522641	0.0567644536714854	-	.	gene_id "ENSMUSG00000096141.3"; transcript_id "ENSMUSG00000096141.3_tx_87"; exon_id "chr1_53522456_53522641_-"; exonnum "19"; txlen "7573";
chr1	ENSEMBL_gcm37	exon	53522456	53522641	0.0567644536714854	-	.	gene_id "ENSMUSG00000096141.3"; transcript_id "ENSMUSG00000096141.3_tx_88"; exon_id "chr1_53522456_53522641_-"; exonnum "19"; txlen "7700";
chr1	ENSEMBL_gcm37	exon	53522456	53522641	0.0537784226806554	-	.	gene_id "ENSMUSG00000096141.3"; transcript_id "ENSMUSG00000096141.3_tx_89"; exon_id "chr1_53522456_53522641_-"; exonnum "41"; txlen "11862";
chr1	ENSEMBL_gcm37	exon	53522456	53522641	0.0528642246178814	-	.	gene_id "ENSMUSG00000096141.3"; transcript_id "ENSMUSG00000096141.3_tx_90"; exon_id "chr1_53522456_53522641_-"; exonnum "30"; txlen "9950";
chr1	ENSEMBL_gcm37	exon	53522456	53522641	0.0430227381445243	-	.	gene_id "ENSMUSG00000096141.3"; transcript_id "ENSMUSG00000096141.3_tx_95"; exon_id "chr1_53522456_53522641_-"; exonnum "22"; txlen "7976";
chr1	ENSEMBL_gcm37	exon	53522456	53522641	0.0430227381445243	-	.	gene_id "ENSMUSG00000096141.3"; transcript_id "ENSMUSG00000096141.3_tx_96"; exon_id "chr1_53522456_53522641_-"; exonnum "23"; txlen "8062";
chr1	ENSEMBL_gcm37	exon	53522456	53522641	0.0430227381445243	-	.	gene_id "ENSMUSG00000096141.3"; transcript_id "ENSMUSG00000096141.3_tx_97"; exon_id "chr1_53522456_53522641_-"; exonnum "24"; txlen "8282";
chr1	ENSEMBL_gcm37	exon	53522456	53522641	0.0430227381445243	-	.	gene_id "ENSMUSG00000096141.3"; transcript_id "ENSMUSG00000096141.3_tx_98"; exon_id "chr1_53522456_53522641_-"; exonnum "22"; txlen "7775";
chr1	ENSEMBL_gcm37	exon	53522456	53522641	0.0430227381445243	-	.	gene_id "ENSMUSG00000096141.3"; transcript_id "ENSMUSG00000096141.3_tx_99"; exon_id "chr1_53522456_53522641_-"; exonnum "23"; txlen "7995";
chr1	HAVANA	exon	53533737	53533917	0	-	.	gene_id "ENSMUSG00000096141.3"; transcript_id "ENSMUST00000094964.7"; gene_type "protein_coding"; gene_name "Dnah7a"; transcript_type "protein_coding"; transcript_name "Dnah7a-201"; exon_number 46; exon_id "ENSMUSE00001035926.2"; level 2; protein_id "ENSMUSP00000092571.6"; transcript_support_level "5"; mgi_id "MGI:2685838"; tag "not_organism_supported"; tag "basic"; tag "Ensembl_canonical"; tag "GENCODE_Primary"; tag "appris_principal_1"; tag "CCDS"; ccdsid "CCDS56629.1"; havana_gene "OTTMUSG00000046899.1"; havana_transcript "OTTMUST00000121596.1";
chr1	HAVANA	CDS	53533737	53533917	0	-	1	gene_id "ENSMUSG00000096141.3"; transcript_id "ENSMUST00000094964.7"; gene_type "protein_coding"; gene_name "Dnah7a"; transcript_type "protein_coding"; transcript_name "Dnah7a-201"; exon_number 46; exon_id "ENSMUSE00001035926.2"; level 2; protein_id "ENSMUSP00000092571.6"; transcript_support_level "5"; mgi_id "MGI:2685838"; tag "not_organism_supported"; tag "basic"; tag "Ensembl_canonical"; tag "GENCODE_Primary"; tag "appris_principal_1"; tag "CCDS"; ccdsid "CCDS56629.1"; havana_gene "OTTMUSG00000046899.1"; havana_transcript "OTTMUST00000121596.1";
chr1	ENSEMBL_gcm37	exon	53533737	53533917	0.314597625841376	-	.	gene_id "ENSMUSG00000096141.3"; transcript_id "ENSMUSG00000096141.3_tx_10"; exon_id "chr1_53533737_53533917_-"; exonnum "42"; txlen "11973";
chr1	ENSEMBL_gcm37	exon	53533737	53533917	0.0430227381445243	-	.	gene_id "ENSMUSG00000096141.3"; transcript_id "ENSMUSG00000096141.3_tx_100"; exon_id "chr1_53533737_53533917_-"; exonnum "23"; txlen "8081";
chr1	ENSEMBL_gcm37	exon	53533737	53533917	0.0417887307363202	-	.	gene_id "ENSMUSG00000096141.3"; transcript_id "ENSMUSG00000096141.3_tx_101"; exon_id "chr1_53533737_53533917_-"; exonnum "29"; txlen "10077";
chr1	ENSEMBL_gcm37	exon	53533737	53533917	0.0394442941890755	-	.	gene_id "ENSMUSG00000096141.3"; transcript_id "ENSMUSG00000096141.3_tx_105"; exon_id "chr1_53533737_53533917_-"; exonnum "42"; txlen "11824";
chr1	ENSEMBL_gcm37	exon	53533737	53533917	0.0394442941890755	-	.	gene_id "ENSMUSG00000096141.3"; transcript_id "ENSMUSG00000096141.3_tx_106"; exon_id "chr1_53533737_53533917_-"; exonnum "42"; txlen "11951";
chr1	ENSEMBL_gcm37	exon	53533737	53533917	0.0394442941890755	-	.	gene_id "ENSMUSG00000096141.3"; transcript_id "ENSMUSG00000096141.3_tx_107"; exon_id "chr1_53533737_53533917_-"; exonnum "43"; txlen "11899";
chr1	ENSEMBL_gcm37	exon	53533737	53533917	0.0394442941890755	-	.	gene_id "ENSMUSG00000096141.3"; transcript_id "ENSMUSG00000096141.3_tx_108"; exon_id "chr1_53533737_53533917_-"; exonnum "43"; txlen "12026";
chr1	ENSEMBL_gcm37	exon	53533737	53533917	0.039437509965814	-	.	gene_id "ENSMUSG00000096141.3"; transcript_id "ENSMUSG00000096141.3_tx_109"; exon_id "chr1_53533737_53533917_-"; exonnum "18"; txlen "6774";
chr1	ENSEMBL_gcm37	exon	53533737	53533917	0.296372374167599	-	.	gene_id "ENSMUSG00000096141.3"; transcript_id "ENSMUSG00000096141.3_tx_11"; exon_id "chr1_53533737_53533917_-"; exonnum "42"; txlen "11846";
chr1	ENSEMBL_gcm37	exon	53533737	53533917	0.039437509965814	-	.	gene_id "ENSMUSG00000096141.3"; transcript_id "ENSMUSG00000096141.3_tx_110"; exon_id "chr1_53533737_53533917_-"; exonnum "19"; txlen "6860";
chr1	ENSEMBL_gcm37	exon	53533737	53533917	0.039437509965814	-	.	gene_id "ENSMUSG00000096141.3"; transcript_id "ENSMUSG00000096141.3_tx_111"; exon_id "chr1_53533737_53533917_-"; exonnum "18"; txlen "6998";
chr1	ENSEMBL_gcm37	exon	53533737	53533917	0.039437509965814	-	.	gene_id "ENSMUSG00000096141.3"; transcript_id "ENSMUSG00000096141.3_tx_112"; exon_id "chr1_53533737_53533917_-"; exonnum "18"; txlen "6573";
chr1	ENSEMBL_gcm37	exon	53533737	53533917	0.0382861268454153	-	.	gene_id "ENSMUSG00000096141.3"; transcript_id "ENSMUSG00000096141.3_tx_113"; exon_id "chr1_53533737_53533917_-"; exonnum "6"; txlen "5955";
chr1	ENSEMBL_gcm37	exon	53533737	53533917	0.0382861268454153	-	.	gene_id "ENSMUSG00000096141.3"; transcript_id "ENSMUSG00000096141.3_tx_114"; exon_id "chr1_53533737_53533917_-"; exonnum "6"; txlen "6082";
chr1	ENSEMBL_gcm37	exon	53533737	53533917	0.0295832206418066	-	.	gene_id "ENSMUSG00000096141.3"; transcript_id "ENSMUSG00000096141.3_tx_115"; exon_id "chr1_53533737_53533917_-"; exonnum "41"; txlen "11644";
chr1	ENSEMBL_gcm37	exon	53533737	53533917	0.0295832206418066	-	.	gene_id "ENSMUSG00000096141.3"; transcript_id "ENSMUSG00000096141.3_tx_116"; exon_id "chr1_53533737_53533917_-"; exonnum "43"; txlen "11869";
chr1	ENSEMBL_gcm37	exon	53533737	53533917	0.0295832206418066	-	.	gene_id "ENSMUSG00000096141.3"; transcript_id "ENSMUSG00000096141.3_tx_117"; exon_id "chr1_53533737_53533917_-"; exonnum "41"; txlen "11771";
chr1	ENSEMBL_gcm37	exon	53533737	53533917	0.0295832206418066	-	.	gene_id "ENSMUSG00000096141.3"; transcript_id "ENSMUSG00000096141.3_tx_118"; exon_id "chr1_53533737_53533917_-"; exonnum "43"; txlen "11996";
chr1	ENSEMBL_gcm37	exon	53533737	53533917	0.0295832206418066	-	.	gene_id "ENSMUSG00000096141.3"; transcript_id "ENSMUSG00000096141.3_tx_119"; exon_id "chr1_53533737_53533917_-"; exonnum "42"; txlen "11846";
chr1	ENSEMBL_gcm37	exon	53533737	53533917	0.0268892113403277	-	.	gene_id "ENSMUSG00000096141.3"; transcript_id "ENSMUSG00000096141.3_tx_120"; exon_id "chr1_53533737_53533917_-"; exonnum "42"; txlen "12350";
chr1	ENSEMBL_gcm37	exon	53533737	53533917	0.0246526838681722	-	.	gene_id "ENSMUSG00000096141.3"; transcript_id "ENSMUSG00000096141.3_tx_121"; exon_id "chr1_53533737_53533917_-"; exonnum "42"; txlen "11682";
chr1	ENSEMBL_gcm37	exon	53533737	53533917	0.0246526838681722	-	.	gene_id "ENSMUSG00000096141.3"; transcript_id "ENSMUSG00000096141.3_tx_122"; exon_id "chr1_53533737_53533917_-"; exonnum "43"; txlen "11810";
chr1	ENSEMBL_gcm37	exon	53533737	53533917	0.0246526838681722	-	.	gene_id "ENSMUSG00000096141.3"; transcript_id "ENSMUSG00000096141.3_tx_123"; exon_id "chr1_53533737_53533917_-"; exonnum "42"; txlen "11809";
chr1	ENSEMBL_gcm37	exon	53533737	53533917	0.0246526838681722	-	.	gene_id "ENSMUSG00000096141.3"; transcript_id "ENSMUSG00000096141.3_tx_124"; exon_id "chr1_53533737_53533917_-"; exonnum "43"; txlen "11757";
chr1	ENSEMBL_gcm37	exon	53533737	53533917	0.0246526838681722	-	.	gene_id "ENSMUSG00000096141.3"; transcript_id "ENSMUSG00000096141.3_tx_125"; exon_id "chr1_53533737_53533917_-"; exonnum "41"; txlen "11696";
chr1	ENSEMBL_gcm37	exon	53533737	53533917	0.0246526838681722	-	.	gene_id "ENSMUSG00000096141.3"; transcript_id "ENSMUSG00000096141.3_tx_126"; exon_id "chr1_53533737_53533917_-"; exonnum "43"; txlen "11937";
chr1	ENSEMBL_gcm37	exon	53533737	53533917	0.0246526838681722	-	.	gene_id "ENSMUSG00000096141.3"; transcript_id "ENSMUSG00000096141.3_tx_127"; exon_id "chr1_53533737_53533917_-"; exonnum "42"; txlen "11660";
chr1	ENSEMBL_gcm37	exon	53533737	53533917	0.0246526838681722	-	.	gene_id "ENSMUSG00000096141.3"; transcript_id "ENSMUSG00000096141.3_tx_128"; exon_id "chr1_53533737_53533917_-"; exonnum "41"; txlen "11659";
chr1	ENSEMBL_gcm37	exon	53533737	53533917	0.0246526838681722	-	.	gene_id "ENSMUSG00000096141.3"; transcript_id "ENSMUSG00000096141.3_tx_129"; exon_id "chr1_53533737_53533917_-"; exonnum "43"; txlen "11921";
chr1	ENSEMBL_gcm37	exon	53533737	53533917	0.0246526838681722	-	.	gene_id "ENSMUSG00000096141.3"; transcript_id "ENSMUSG00000096141.3_tx_130"; exon_id "chr1_53533737_53533917_-"; exonnum "44"; txlen "11885";
chr1	ENSEMBL_gcm37	exon	53533737	53533917	0.0246526838681722	-	.	gene_id "ENSMUSG00000096141.3"; transcript_id "ENSMUSG00000096141.3_tx_131"; exon_id "chr1_53533737_53533917_-"; exonnum "43"; txlen "11884";
chr1	ENSEMBL_gcm37	exon	53533737	53533917	0.0246526838681722	-	.	gene_id "ENSMUSG00000096141.3"; transcript_id "ENSMUSG00000096141.3_tx_132"; exon_id "chr1_53533737_53533917_-"; exonnum "41"; txlen "11823";
chr1	ENSEMBL_gcm37	exon	53533737	53533917	0.0246526838681722	-	.	gene_id "ENSMUSG00000096141.3"; transcript_id "ENSMUSG00000096141.3_tx_133"; exon_id "chr1_53533737_53533917_-"; exonnum "42"; txlen "11787";
chr1	ENSEMBL_gcm37	exon	53533737	53533917	0.0246526838681722	-	.	gene_id "ENSMUSG00000096141.3"; transcript_id "ENSMUSG00000096141.3_tx_134"; exon_id "chr1_53533737_53533917_-"; exonnum "43"; txlen "12048";
chr1	ENSEMBL_gcm37	exon	53533737	53533917	0.0246526838681722	-	.	gene_id "ENSMUSG00000096141.3"; transcript_id "ENSMUSG00000096141.3_tx_135"; exon_id "chr1_53533737_53533917_-"; exonnum "42"; txlen "11771";
chr1	ENSEMBL_gcm37	exon	53533737	53533917	0.0246526838681722	-	.	gene_id "ENSMUSG00000096141.3"; transcript_id "ENSMUSG00000096141.3_tx_136"; exon_id "chr1_53533737_53533917_-"; exonnum "44"; txlen "12012";
chr1	ENSEMBL_gcm37	exon	53533737	53533917	0.0246526838681722	-	.	gene_id "ENSMUSG00000096141.3"; transcript_id "ENSMUSG00000096141.3_tx_137"; exon_id "chr1_53533737_53533917_-"; exonnum "41"; txlen "11502";
chr1	ENSEMBL_gcm37	exon	53533737	53533917	0.0246526838681722	-	.	gene_id "ENSMUSG00000096141.3"; transcript_id "ENSMUSG00000096141.3_tx_138"; exon_id "chr1_53533737_53533917_-"; exonnum "43"; txlen "11735";
chr1	ENSEMBL_gcm37	exon	53533737	53533917	0.0246526838681722	-	.	gene_id "ENSMUSG00000096141.3"; transcript_id "ENSMUSG00000096141.3_tx_139"; exon_id "chr1_53533737_53533917_-"; exonnum "42"; txlen "11898";
chr1	ENSEMBL_gcm37	exon	53533737	53533917	0.180627393024081	-	.	gene_id "ENSMUSG00000096141.3"; transcript_id "ENSMUSG00000096141.3_tx_14"; exon_id "chr1_53533737_53533917_-"; exonnum "31"; txlen "10292";
chr1	ENSEMBL_gcm37	exon	53533737	53533917	0.0246526838681722	-	.	gene_id "ENSMUSG00000096141.3"; transcript_id "ENSMUSG00000096141.3_tx_140"; exon_id "chr1_53533737_53533917_-"; exonnum "42"; txlen "11630";
chr1	ENSEMBL_gcm37	exon	53533737	53533917	0.0246526838681722	-	.	gene_id "ENSMUSG00000096141.3"; transcript_id "ENSMUSG00000096141.3_tx_141"; exon_id "chr1_53533737_53533917_-"; exonnum "41"; txlen "11629";
chr1	ENSEMBL_gcm37	exon	53533737	53533917	0.0246526838681722	-	.	gene_id "ENSMUSG00000096141.3"; transcript_id "ENSMUSG00000096141.3_tx_142"; exon_id "chr1_53533737_53533917_-"; exonnum "43"; txlen "11862";
chr1	ENSEMBL_gcm37	exon	53533737	53533917	0.0246526838681722	-	.	gene_id "ENSMUSG00000096141.3"; transcript_id "ENSMUSG00000096141.3_tx_143"; exon_id "chr1_53533737_53533917_-"; exonnum "42"; txlen "11741";
chr1	ENSEMBL_gcm37	exon	53533737	53533917	0.0246526838681722	-	.	gene_id "ENSMUSG00000096141.3"; transcript_id "ENSMUSG00000096141.3_tx_144"; exon_id "chr1_53533737_53533917_-"; exonnum "40"; txlen "11643";
chr1	ENSEMBL_gcm37	exon	53533737	53533917	0.0246526838681722	-	.	gene_id "ENSMUSG00000096141.3"; transcript_id "ENSMUSG00000096141.3_tx_145"; exon_id "chr1_53533737_53533917_-"; exonnum "42"; txlen "11868";
chr1	ENSEMBL_gcm37	exon	53533737	53533917	0.0246526838681722	-	.	gene_id "ENSMUSG00000096141.3"; transcript_id "ENSMUSG00000096141.3_tx_146"; exon_id "chr1_53533737_53533917_-"; exonnum "42"; txlen "11757";
chr1	ENSEMBL_gcm37	exon	53533737	53533917	0.0246526838681722	-	.	gene_id "ENSMUSG00000096141.3"; transcript_id "ENSMUSG00000096141.3_tx_147"; exon_id "chr1_53533737_53533917_-"; exonnum "43"; txlen "11705";
chr1	ENSEMBL_gcm37	exon	53533737	53533917	0.0246526838681722	-	.	gene_id "ENSMUSG00000096141.3"; transcript_id "ENSMUSG00000096141.3_tx_148"; exon_id "chr1_53533737_53533917_-"; exonnum "41"; txlen "11607";
chr1	ENSEMBL_gcm37	exon	53533737	53533917	0.0246526838681722	-	.	gene_id "ENSMUSG00000096141.3"; transcript_id "ENSMUSG00000096141.3_tx_149"; exon_id "chr1_53533737_53533917_-"; exonnum "43"; txlen "11832";
chr1	ENSEMBL_gcm37	exon	53533737	53533917	0.138381756845487	-	.	gene_id "ENSMUSG00000096141.3"; transcript_id "ENSMUSG00000096141.3_tx_15"; exon_id "chr1_53533737_53533917_-"; exonnum "42"; txlen "11794";
chr1	ENSEMBL_gcm37	exon	53533737	53533917	0.0232089915222815	-	.	gene_id "ENSMUSG00000096141.3"; transcript_id "ENSMUSG00000096141.3_tx_153"; exon_id "chr1_53533737_53533917_-"; exonnum "13"; txlen "6107";
chr1	ENSEMBL_gcm37	exon	53533737	53533917	0.0232089915222815	-	.	gene_id "ENSMUSG00000096141.3"; transcript_id "ENSMUSG00000096141.3_tx_154"; exon_id "chr1_53533737_53533917_-"; exonnum "12"; txlen "5951";
chr1	ENSEMBL_gcm37	exon	53533737	53533917	0.0221509877631224	-	.	gene_id "ENSMUSG00000096141.3"; transcript_id "ENSMUSG00000096141.3_tx_155"; exon_id "chr1_53533737_53533917_-"; exonnum "14"; txlen "7107";
chr1	ENSEMBL_gcm37	exon	53533737	53533917	0.0215113690722622	-	.	gene_id "ENSMUSG00000096141.3"; transcript_id "ENSMUSG00000096141.3_tx_156"; exon_id "chr1_53533737_53533917_-"; exonnum "20"; txlen "7848";
chr1	ENSEMBL_gcm37	exon	53533737	53533917	0.0210859601807836	-	.	gene_id "ENSMUSG00000096141.3"; transcript_id "ENSMUSG00000096141.3_tx_157"; exon_id "chr1_53533737_53533917_-"; exonnum "21"; txlen "7911";
chr1	ENSEMBL_gcm37	exon	53533737	53533917	0.0210859601807836	-	.	gene_id "ENSMUSG00000096141.3"; transcript_id "ENSMUSG00000096141.3_tx_158"; exon_id "chr1_53533737_53533917_-"; exonnum "22"; txlen "7997";
chr1	ENSEMBL_gcm37	exon	53533737	53533917	0.0208108303118072	-	.	gene_id "ENSMUSG00000096141.3"; transcript_id "ENSMUSG00000096141.3_tx_159"; exon_id "chr1_53533737_53533917_-"; exonnum "32"; txlen "10367";
chr1	ENSEMBL_gcm37	exon	53533737	53533917	0.138381756845487	-	.	gene_id "ENSMUSG00000096141.3"; transcript_id "ENSMUSG00000096141.3_tx_16"; exon_id "chr1_53533737_53533917_-"; exonnum "42"; txlen "11921";
chr1	ENSEMBL_gcm37	exon	53533737	53533917	0.0208108303118072	-	.	gene_id "ENSMUSG00000096141.3"; transcript_id "ENSMUSG00000096141.3_tx_160"; exon_id "chr1_53533737_53533917_-"; exonnum "32"; txlen "10494";
chr1	ENSEMBL_gcm37	exon	53533737	53533917	0.0196253202386986	-	.	gene_id "ENSMUSG00000096141.3"; transcript_id "ENSMUSG00000096141.3_tx_164"; exon_id "chr1_53533737_53533917_-"; exonnum "28"; txlen "9851";
chr1	ENSEMBL_gcm37	exon	53533737	53533917	0.0196253202386986	-	.	gene_id "ENSMUSG00000096141.3"; transcript_id "ENSMUSG00000096141.3_tx_165"; exon_id "chr1_53533737_53533917_-"; exonnum "28"; txlen "9978";
chr1	ENSEMBL_gcm37	exon	53533737	53533917	0.00179021715819278	-	.	gene_id "ENSMUSG00000096141.3"; transcript_id "ENSMUSG00000096141.3_tx_169"; exon_id "chr1_53533737_53533917_-"; exonnum "44"; txlen "12354";
chr1	ENSEMBL_gcm37	exon	53533737	53533917	0.136755058205913	-	.	gene_id "ENSMUSG00000096141.3"; transcript_id "ENSMUSG00000096141.3_tx_17"; exon_id "chr1_53533737_53533917_-"; exonnum "22"; txlen "8183";
chr1	ENSEMBL_gcm37	exon	53533737	53533917	0.000807277224435076	-	.	gene_id "ENSMUSG00000096141.3"; transcript_id "ENSMUSG00000096141.3_tx_170"; exon_id "chr1_53533737_53533917_-"; exonnum "45"; txlen "12208";
chr1	ENSEMBL_gcm37	exon	53533737	53533917	0.133451220071852	-	.	gene_id "ENSMUSG00000096141.3"; transcript_id "ENSMUSG00000096141.3_tx_18"; exon_id "chr1_53533737_53533917_-"; exonnum "41"; txlen "11666";
chr1	ENSEMBL_gcm37	exon	53533737	53533917	0.133451220071852	-	.	gene_id "ENSMUSG00000096141.3"; transcript_id "ENSMUSG00000096141.3_tx_19"; exon_id "chr1_53533737_53533917_-"; exonnum "41"; txlen "11793";
chr1	ENSEMBL_gcm37	exon	53533737	53533917	0.118259278482261	-	.	gene_id "ENSMUSG00000096141.3"; transcript_id "ENSMUSG00000096141.3_tx_20"; exon_id "chr1_53533737_53533917_-"; exonnum "19"; txlen "7793";
chr1	ENSEMBL_gcm37	exon	53533737	53533917	0.10879853620368	-	.	gene_id "ENSMUSG00000096141.3"; transcript_id "ENSMUSG00000096141.3_tx_24"; exon_id "chr1_53533737_53533917_-"; exonnum "44"; txlen "12236";
chr1	ENSEMBL_gcm37	exon	53533737	53533917	0.10879853620368	-	.	gene_id "ENSMUSG00000096141.3"; transcript_id "ENSMUSG00000096141.3_tx_25"; exon_id "chr1_53533737_53533917_-"; exonnum "44"; txlen "12363";
chr1	ENSEMBL_gcm37	exon	53533737	53533917	0.10879853620368	-	.	gene_id "ENSMUSG00000096141.3"; transcript_id "ENSMUSG00000096141.3_tx_27"; exon_id "chr1_53533737_53533917_-"; exonnum "43"; txlen "12108";
chr1	ENSEMBL_gcm37	exon	53533737	53533917	0.10879853620368	-	.	gene_id "ENSMUSG00000096141.3"; transcript_id "ENSMUSG00000096141.3_tx_28"; exon_id "chr1_53533737_53533917_-"; exonnum "43"; txlen "12056";
chr1	ENSEMBL_gcm37	exon	53533737	53533917	0.10879853620368	-	.	gene_id "ENSMUSG00000096141.3"; transcript_id "ENSMUSG00000096141.3_tx_29"; exon_id "chr1_53533737_53533917_-"; exonnum "43"; txlen "12235";
chr1	ENSEMBL_gcm37	exon	53533737	53533917	0.787071786263744	-	.	gene_id "ENSMUSG00000096141.3"; transcript_id "ENSMUSG00000096141.3_tx_3"; exon_id "chr1_53533737_53533917_-"; exonnum "43"; txlen "12101";
chr1	ENSEMBL_gcm37	exon	53533737	53533917	0.10879853620368	-	.	gene_id "ENSMUSG00000096141.3"; transcript_id "ENSMUSG00000096141.3_tx_30"; exon_id "chr1_53533737_53533917_-"; exonnum "43"; txlen "12183";
chr1	ENSEMBL_gcm37	exon	53533737	53533917	0.10879853620368	-	.	gene_id "ENSMUSG00000096141.3"; transcript_id "ENSMUSG00000096141.3_tx_31"; exon_id "chr1_53533737_53533917_-"; exonnum "42"; txlen "11928";
chr1	ENSEMBL_gcm37	exon	53533737	53533917	0.10879853620368	-	.	gene_id "ENSMUSG00000096141.3"; transcript_id "ENSMUSG00000096141.3_tx_32"; exon_id "chr1_53533737_53533917_-"; exonnum "42"; txlen "12055";
chr1	ENSEMBL_gcm37	exon	53533737	53533917	0.103062194776823	-	.	gene_id "ENSMUSG00000096141.3"; transcript_id "ENSMUSG00000096141.3_tx_33"; exon_id "chr1_53533737_53533917_-"; exonnum "14"; txlen "6980";
chr1	ENSEMBL_gcm37	exon	53533737	53533917	0.0860454762890486	-	.	gene_id "ENSMUSG00000096141.3"; transcript_id "ENSMUSG00000096141.3_tx_34"; exon_id "chr1_53533737_53533917_-"; exonnum "21"; txlen "8321";
chr1	ENSEMBL_gcm37	exon	53533737	53533917	0.0860454762890486	-	.	gene_id "ENSMUSG00000096141.3"; transcript_id "ENSMUSG00000096141.3_tx_35"; exon_id "chr1_53533737_53533917_-"; exonnum "21"; txlen "8448";
chr1	ENSEMBL_gcm37	exon	53533737	53533917	0.0788885883781509	-	.	gene_id "ENSMUSG00000096141.3"; transcript_id "ENSMUSG00000096141.3_tx_36"; exon_id "chr1_53533737_53533917_-"; exonnum "44"; txlen "12049";
chr1	ENSEMBL_gcm37	exon	53533737	53533917	0.0788885883781509	-	.	gene_id "ENSMUSG00000096141.3"; transcript_id "ENSMUSG00000096141.3_tx_37"; exon_id "chr1_53533737_53533917_-"; exonnum "44"; txlen "12176";
chr1	ENSEMBL_gcm37	exon	53533737	53533917	0.0788750199316279	-	.	gene_id "ENSMUSG00000096141.3"; transcript_id "ENSMUSG00000096141.3_tx_38"; exon_id "chr1_53533737_53533917_-"; exonnum "20"; txlen "7877";
chr1	ENSEMBL_gcm37	exon	53533737	53533917	0.0788750199316279	-	.	gene_id "ENSMUSG00000096141.3"; transcript_id "ENSMUSG00000096141.3_tx_39"; exon_id "chr1_53533737_53533917_-"; exonnum "20"; txlen "8004";
chr1	ENSEMBL_gcm37	exon	53533737	53533917	0.58784852522824	-	.	gene_id "ENSMUSG00000096141.3"; transcript_id "ENSMUSG00000096141.3_tx_4"; exon_id "chr1_53533737_53533917_-"; exonnum "43"; txlen "11974";
chr1	ENSEMBL_gcm37	exon	53533737	53533917	0.0788750199316279	-	.	gene_id "ENSMUSG00000096141.3"; transcript_id "ENSMUSG00000096141.3_tx_40"; exon_id "chr1_53533737_53533917_-"; exonnum "20"; txlen "8101";
chr1	ENSEMBL_gcm37	exon	53533737	53533917	0.0788750199316279	-	.	gene_id "ENSMUSG00000096141.3"; transcript_id "ENSMUSG00000096141.3_tx_41"; exon_id "chr1_53533737_53533917_-"; exonnum "20"; txlen "8228";
chr1	ENSEMBL_gcm37	exon	53533737	53533917	0.0752897917529175	-	.	gene_id "ENSMUSG00000096141.3"; transcript_id "ENSMUSG00000096141.3_tx_42"; exon_id "chr1_53533737_53533917_-"; exonnum "20"; txlen "7676";
chr1	ENSEMBL_gcm37	exon	53533737	53533917	0.0752897917529175	-	.	gene_id "ENSMUSG00000096141.3"; transcript_id "ENSMUSG00000096141.3_tx_43"; exon_id "chr1_53533737_53533917_-"; exonnum "21"; txlen "7896";
chr1	ENSEMBL_gcm37	exon	53533737	53533917	0.0752897917529175	-	.	gene_id "ENSMUSG00000096141.3"; transcript_id "ENSMUSG00000096141.3_tx_44"; exon_id "chr1_53533737_53533917_-"; exonnum "20"; txlen "7803";
chr1	ENSEMBL_gcm37	exon	53533737	53533917	0.0752897917529175	-	.	gene_id "ENSMUSG00000096141.3"; transcript_id "ENSMUSG00000096141.3_tx_45"; exon_id "chr1_53533737_53533917_-"; exonnum "20"; txlen "7900";
chr1	ENSEMBL_gcm37	exon	53533737	53533917	0.0752897917529175	-	.	gene_id "ENSMUSG00000096141.3"; transcript_id "ENSMUSG00000096141.3_tx_46"; exon_id "chr1_53533737_53533917_-"; exonnum "21"; txlen "8023";
chr1	ENSEMBL_gcm37	exon	53533737	53533917	0.0752897917529175	-	.	gene_id "ENSMUSG00000096141.3"; transcript_id "ENSMUSG00000096141.3_tx_47"; exon_id "chr1_53533737_53533917_-"; exonnum "21"; txlen "8120";
chr1	ENSEMBL_gcm37	exon	53533737	53533917	0.0752897917529175	-	.	gene_id "ENSMUSG00000096141.3"; transcript_id "ENSMUSG00000096141.3_tx_48"; exon_id "chr1_53533737_53533917_-"; exonnum "20"; txlen "8027";
chr1	ENSEMBL_gcm37	exon	53533737	53533917	0.0752897917529175	-	.	gene_id "ENSMUSG00000096141.3"; transcript_id "ENSMUSG00000096141.3_tx_49"; exon_id "chr1_53533737_53533917_-"; exonnum "21"; txlen "8247";
chr1	ENSEMBL_gcm37	exon	53533737	53533917	0.570481000970427	-	.	gene_id "ENSMUSG00000096141.3"; transcript_id "ENSMUSG00000096141.3_tx_5"; exon_id "chr1_53533737_53533917_-"; exonnum "31"; txlen "10419";
chr1	ENSEMBL_gcm37	exon	53533737	53533917	0.0734971776635624	-	.	gene_id "ENSMUSG00000096141.3"; transcript_id "ENSMUSG00000096141.3_tx_50"; exon_id "chr1_53533737_53533917_-"; exonnum "21"; txlen "7963";
chr1	ENSEMBL_gcm37	exon	53533737	53533917	0.0734971776635624	-	.	gene_id "ENSMUSG00000096141.3"; transcript_id "ENSMUSG00000096141.3_tx_51"; exon_id "chr1_53533737_53533917_-"; exonnum "21"; txlen "8090";
chr1	ENSEMBL_gcm37	exon	53533737	53533917	0.0734971776635624	-	.	gene_id "ENSMUSG00000096141.3"; transcript_id "ENSMUSG00000096141.3_tx_52"; exon_id "chr1_53533737_53533917_-"; exonnum "22"; txlen "8310";
chr1	ENSEMBL_gcm37	exon	53533737	53533917	0.0734971776635624	-	.	gene_id "ENSMUSG00000096141.3"; transcript_id "ENSMUSG00000096141.3_tx_53"; exon_id "chr1_53533737_53533917_-"; exonnum "21"; txlen "8187";
chr1	ENSEMBL_gcm37	exon	53533737	53533917	0.0734971776635624	-	.	gene_id "ENSMUSG00000096141.3"; transcript_id "ENSMUSG00000096141.3_tx_54"; exon_id "chr1_53533737_53533917_-"; exonnum "21"; txlen "7762";
chr1	ENSEMBL_gcm37	exon	53533737	53533917	0.0734971776635624	-	.	gene_id "ENSMUSG00000096141.3"; transcript_id "ENSMUSG00000096141.3_tx_55"; exon_id "chr1_53533737_53533917_-"; exonnum "22"; txlen "8407";
chr1	ENSEMBL_gcm37	exon	53533737	53533917	0.0734971776635624	-	.	gene_id "ENSMUSG00000096141.3"; transcript_id "ENSMUSG00000096141.3_tx_56"; exon_id "chr1_53533737_53533917_-"; exonnum "22"; txlen "7982";
chr1	ENSEMBL_gcm37	exon	53533737	53533917	0.0734971776635624	-	.	gene_id "ENSMUSG00000096141.3"; transcript_id "ENSMUSG00000096141.3_tx_57"; exon_id "chr1_53533737_53533917_-"; exonnum "21"; txlen "8314";
chr1	ENSEMBL_gcm37	exon	53533737	53533917	0.0734971776635624	-	.	gene_id "ENSMUSG00000096141.3"; transcript_id "ENSMUSG00000096141.3_tx_58"; exon_id "chr1_53533737_53533917_-"; exonnum "21"; txlen "7889";
chr1	ENSEMBL_gcm37	exon	53533737	53533917	0.0734971776635624	-	.	gene_id "ENSMUSG00000096141.3"; transcript_id "ENSMUSG00000096141.3_tx_59"; exon_id "chr1_53533737_53533917_-"; exonnum "21"; txlen "7986";
chr1	ENSEMBL_gcm37	exon	53533737	53533917	0.454115629371883	-	.	gene_id "ENSMUSG00000096141.3"; transcript_id "ENSMUSG00000096141.3_tx_6"; exon_id "chr1_53533737_53533917_-"; exonnum "19"; txlen "7920";
chr1	ENSEMBL_gcm37	exon	53533737	53533917	0.0734971776635624	-	.	gene_id "ENSMUSG00000096141.3"; transcript_id "ENSMUSG00000096141.3_tx_60"; exon_id "chr1_53533737_53533917_-"; exonnum "22"; txlen "8534";
chr1	ENSEMBL_gcm37	exon	53533737	53533917	0.0734971776635624	-	.	gene_id "ENSMUSG00000096141.3"; transcript_id "ENSMUSG00000096141.3_tx_61"; exon_id "chr1_53533737_53533917_-"; exonnum "22"; txlen "8109";
chr1	ENSEMBL_gcm37	exon	53533737	53533917	0.0734971776635624	-	.	gene_id "ENSMUSG00000096141.3"; transcript_id "ENSMUSG00000096141.3_tx_62"; exon_id "chr1_53533737_53533917_-"; exonnum "22"; txlen "8206";
chr1	ENSEMBL_gcm37	exon	53533737	53533917	0.0734971776635624	-	.	gene_id "ENSMUSG00000096141.3"; transcript_id "ENSMUSG00000096141.3_tx_63"; exon_id "chr1_53533737_53533917_-"; exonnum "21"; txlen "8113";
chr1	ENSEMBL_gcm37	exon	53533737	53533917	0.0734971776635624	-	.	gene_id "ENSMUSG00000096141.3"; transcript_id "ENSMUSG00000096141.3_tx_64"; exon_id "chr1_53533737_53533917_-"; exonnum "22"; txlen "8333";
chr1	ENSEMBL_gcm37	exon	53533737	53533917	0.0618906440594172	-	.	gene_id "ENSMUSG00000096141.3"; transcript_id "ENSMUSG00000096141.3_tx_68"; exon_id "chr1_53533737_53533917_-"; exonnum "13"; txlen "6824";
chr1	ENSEMBL_gcm37	exon	53533737	53533917	0.0579985150673967	-	.	gene_id "ENSMUSG00000096141.3"; transcript_id "ENSMUSG00000096141.3_tx_69"; exon_id "chr1_53533737_53533917_-"; exonnum "30"; txlen "10072";
chr1	ENSEMBL_gcm37	exon	53533737	53533917	0.0567644536714854	-	.	gene_id "ENSMUSG00000096141.3"; transcript_id "ENSMUSG00000096141.3_tx_70"; exon_id "chr1_53533737_53533917_-"; exonnum "42"; txlen "11754";
chr1	ENSEMBL_gcm37	exon	53533737	53533917	0.0567644536714854	-	.	gene_id "ENSMUSG00000096141.3"; transcript_id "ENSMUSG00000096141.3_tx_71"; exon_id "chr1_53533737_53533917_-"; exonnum "42"; txlen "11881";
chr1	ENSEMBL_gcm37	exon	53533737	53533917	0.0567644536714854	-	.	gene_id "ENSMUSG00000096141.3"; transcript_id "ENSMUSG00000096141.3_tx_72"; exon_id "chr1_53533737_53533917_-"; exonnum "41"; txlen "11626";
chr1	ENSEMBL_gcm37	exon	53533737	53533917	0.0567644536714854	-	.	gene_id "ENSMUSG00000096141.3"; transcript_id "ENSMUSG00000096141.3_tx_73"; exon_id "chr1_53533737_53533917_-"; exonnum "41"; txlen "11574";
chr1	ENSEMBL_gcm37	exon	53533737	53533917	0.0567644536714854	-	.	gene_id "ENSMUSG00000096141.3"; transcript_id "ENSMUSG00000096141.3_tx_74"; exon_id "chr1_53533737_53533917_-"; exonnum "43"; txlen "12016";
chr1	ENSEMBL_gcm37	exon	53533737	53533917	0.0567644536714854	-	.	gene_id "ENSMUSG00000096141.3"; transcript_id "ENSMUSG00000096141.3_tx_75"; exon_id "chr1_53533737_53533917_-"; exonnum "41"; txlen "11753";
chr1	ENSEMBL_gcm37	exon	53533737	53533917	0.0567644536714854	-	.	gene_id "ENSMUSG00000096141.3"; transcript_id "ENSMUSG00000096141.3_tx_76"; exon_id "chr1_53533737_53533917_-"; exonnum "41"; txlen "11701";
chr1	ENSEMBL_gcm37	exon	53533737	53533917	0.0567644536714854	-	.	gene_id "ENSMUSG00000096141.3"; transcript_id "ENSMUSG00000096141.3_tx_77"; exon_id "chr1_53533737_53533917_-"; exonnum "43"; txlen "12143";
chr1	ENSEMBL_gcm37	exon	53533737	53533917	0.0567644536714854	-	.	gene_id "ENSMUSG00000096141.3"; transcript_id "ENSMUSG00000096141.3_tx_78"; exon_id "chr1_53533737_53533917_-"; exonnum "30"; txlen "10199";
chr1	ENSEMBL_gcm37	exon	53533737	53533917	0.0567644536714854	-	.	gene_id "ENSMUSG00000096141.3"; transcript_id "ENSMUSG00000096141.3_tx_79"; exon_id "chr1_53533737_53533917_-"; exonnum "40"; txlen "11446";
chr1	ENSEMBL_gcm37	exon	53533737	53533917	0.0567644536714854	-	.	gene_id "ENSMUSG00000096141.3"; transcript_id "ENSMUSG00000096141.3_tx_80"; exon_id "chr1_53533737_53533917_-"; exonnum "42"; txlen "11888";
chr1	ENSEMBL_gcm37	exon	53533737	53533917	0.0567644536714854	-	.	gene_id "ENSMUSG00000096141.3"; transcript_id "ENSMUSG00000096141.3_tx_81"; exon_id "chr1_53533737_53533917_-"; exonnum "42"; txlen "11836";
chr1	ENSEMBL_gcm37	exon	53533737	53533917	0.0567644536714854	-	.	gene_id "ENSMUSG00000096141.3"; transcript_id "ENSMUSG00000096141.3_tx_82"; exon_id "chr1_53533737_53533917_-"; exonnum "40"; txlen "11573";
chr1	ENSEMBL_gcm37	exon	53533737	53533917	0.0567644536714854	-	.	gene_id "ENSMUSG00000096141.3"; transcript_id "ENSMUSG00000096141.3_tx_83"; exon_id "chr1_53533737_53533917_-"; exonnum "42"; txlen "12015";
chr1	ENSEMBL_gcm37	exon	53533737	53533917	0.0567644536714854	-	.	gene_id "ENSMUSG00000096141.3"; transcript_id "ENSMUSG00000096141.3_tx_84"; exon_id "chr1_53533737_53533917_-"; exonnum "42"; txlen "11963";
chr1	ENSEMBL_gcm37	exon	53533737	53533917	0.0567644536714854	-	.	gene_id "ENSMUSG00000096141.3"; transcript_id "ENSMUSG00000096141.3_tx_85"; exon_id "chr1_53533737_53533917_-"; exonnum "41"; txlen "11708";
chr1	ENSEMBL_gcm37	exon	53533737	53533917	0.0567644536714854	-	.	gene_id "ENSMUSG00000096141.3"; transcript_id "ENSMUSG00000096141.3_tx_86"; exon_id "chr1_53533737_53533917_-"; exonnum "41"; txlen "11835";
chr1	ENSEMBL_gcm37	exon	53533737	53533917	0.0567644536714854	-	.	gene_id "ENSMUSG00000096141.3"; transcript_id "ENSMUSG00000096141.3_tx_87"; exon_id "chr1_53533737_53533917_-"; exonnum "18"; txlen "7573";
chr1	ENSEMBL_gcm37	exon	53533737	53533917	0.0567644536714854	-	.	gene_id "ENSMUSG00000096141.3"; transcript_id "ENSMUSG00000096141.3_tx_88"; exon_id "chr1_53533737_53533917_-"; exonnum "18"; txlen "7700";
chr1	ENSEMBL_gcm37	exon	53533737	53533917	0.0537784226806554	-	.	gene_id "ENSMUSG00000096141.3"; transcript_id "ENSMUSG00000096141.3_tx_89"; exon_id "chr1_53533737_53533917_-"; exonnum "40"; txlen "11862";
chr1	ENSEMBL_gcm37	exon	53533737	53533917	0.0528642246178814	-	.	gene_id "ENSMUSG00000096141.3"; transcript_id "ENSMUSG00000096141.3_tx_90"; exon_id "chr1_53533737_53533917_-"; exonnum "29"; txlen "9950";
chr1	ENSEMBL_gcm37	exon	53533737	53533917	0.0430227381445243	-	.	gene_id "ENSMUSG00000096141.3"; transcript_id "ENSMUSG00000096141.3_tx_95"; exon_id "chr1_53533737_53533917_-"; exonnum "21"; txlen "7976";
chr1	ENSEMBL_gcm37	exon	53533737	53533917	0.0430227381445243	-	.	gene_id "ENSMUSG00000096141.3"; transcript_id "ENSMUSG00000096141.3_tx_96"; exon_id "chr1_53533737_53533917_-"; exonnum "22"; txlen "8062";
chr1	ENSEMBL_gcm37	exon	53533737	53533917	0.0430227381445243	-	.	gene_id "ENSMUSG00000096141.3"; transcript_id "ENSMUSG00000096141.3_tx_97"; exon_id "chr1_53533737_53533917_-"; exonnum "23"; txlen "8282";
chr1	ENSEMBL_gcm37	exon	53533737	53533917	0.0430227381445243	-	.	gene_id "ENSMUSG00000096141.3"; transcript_id "ENSMUSG00000096141.3_tx_98"; exon_id "chr1_53533737_53533917_-"; exonnum "21"; txlen "7775";
chr1	ENSEMBL_gcm37	exon	53533737	53533917	0.0430227381445243	-	.	gene_id "ENSMUSG00000096141.3"; transcript_id "ENSMUSG00000096141.3_tx_99"; exon_id "chr1_53533737_53533917_-"; exonnum "22"; txlen "7995";
chr1	HAVANA	exon	53534845	53535191	0	-	.	gene_id "ENSMUSG00000096141.3"; transcript_id "ENSMUST00000094964.7"; gene_type "protein_coding"; gene_name "Dnah7a"; transcript_type "protein_coding"; transcript_name "Dnah7a-201"; exon_number 45; exon_id "ENSMUSE00001070827.2"; level 2; protein_id "ENSMUSP00000092571.6"; transcript_support_level "5"; mgi_id "MGI:2685838"; tag "not_organism_supported"; tag "basic"; tag "Ensembl_canonical"; tag "GENCODE_Primary"; tag "appris_principal_1"; tag "CCDS"; ccdsid "CCDS56629.1"; havana_gene "OTTMUSG00000046899.1"; havana_transcript "OTTMUST00000121596.1";
chr1	HAVANA	CDS	53534845	53535191	0	-	0	gene_id "ENSMUSG00000096141.3"; transcript_id "ENSMUST00000094964.7"; gene_type "protein_coding"; gene_name "Dnah7a"; transcript_type "protein_coding"; transcript_name "Dnah7a-201"; exon_number 45; exon_id "ENSMUSE00001070827.2"; level 2; protein_id "ENSMUSP00000092571.6"; transcript_support_level "5"; mgi_id "MGI:2685838"; tag "not_organism_supported"; tag "basic"; tag "Ensembl_canonical"; tag "GENCODE_Primary"; tag "appris_principal_1"; tag "CCDS"; ccdsid "CCDS56629.1"; havana_gene "OTTMUSG00000046899.1"; havana_transcript "OTTMUST00000121596.1";
chr1	ENSEMBL_gcm37	exon	53534845	53535191	0.314597625841376	-	.	gene_id "ENSMUSG00000096141.3"; transcript_id "ENSMUSG00000096141.3_tx_10"; exon_id "chr1_53534845_53535191_-"; exonnum "41"; txlen "11973";
chr1	ENSEMBL_gcm37	exon	53534845	53535191	0.0430227381445243	-	.	gene_id "ENSMUSG00000096141.3"; transcript_id "ENSMUSG00000096141.3_tx_100"; exon_id "chr1_53534845_53535191_-"; exonnum "22"; txlen "8081";
chr1	ENSEMBL_gcm37	exon	53534845	53535191	0.0417887307363202	-	.	gene_id "ENSMUSG00000096141.3"; transcript_id "ENSMUSG00000096141.3_tx_101"; exon_id "chr1_53534845_53535191_-"; exonnum "28"; txlen "10077";
chr1	ENSEMBL_gcm37	exon	53534845	53535191	0.0394442941890755	-	.	gene_id "ENSMUSG00000096141.3"; transcript_id "ENSMUSG00000096141.3_tx_105"; exon_id "chr1_53534845_53535191_-"; exonnum "41"; txlen "11824";
chr1	ENSEMBL_gcm37	exon	53534845	53535191	0.0394442941890755	-	.	gene_id "ENSMUSG00000096141.3"; transcript_id "ENSMUSG00000096141.3_tx_106"; exon_id "chr1_53534845_53535191_-"; exonnum "41"; txlen "11951";
chr1	ENSEMBL_gcm37	exon	53534845	53535191	0.0394442941890755	-	.	gene_id "ENSMUSG00000096141.3"; transcript_id "ENSMUSG00000096141.3_tx_107"; exon_id "chr1_53534845_53535191_-"; exonnum "42"; txlen "11899";
chr1	ENSEMBL_gcm37	exon	53534845	53535191	0.0394442941890755	-	.	gene_id "ENSMUSG00000096141.3"; transcript_id "ENSMUSG00000096141.3_tx_108"; exon_id "chr1_53534845_53535191_-"; exonnum "42"; txlen "12026";
chr1	ENSEMBL_gcm37	exon	53534845	53535191	0.039437509965814	-	.	gene_id "ENSMUSG00000096141.3"; transcript_id "ENSMUSG00000096141.3_tx_109"; exon_id "chr1_53534845_53535191_-"; exonnum "17"; txlen "6774";
chr1	ENSEMBL_gcm37	exon	53534845	53535191	0.296372374167599	-	.	gene_id "ENSMUSG00000096141.3"; transcript_id "ENSMUSG00000096141.3_tx_11"; exon_id "chr1_53534845_53535191_-"; exonnum "41"; txlen "11846";
chr1	ENSEMBL_gcm37	exon	53534845	53535191	0.039437509965814	-	.	gene_id "ENSMUSG00000096141.3"; transcript_id "ENSMUSG00000096141.3_tx_110"; exon_id "chr1_53534845_53535191_-"; exonnum "18"; txlen "6860";
chr1	ENSEMBL_gcm37	exon	53534845	53535191	0.039437509965814	-	.	gene_id "ENSMUSG00000096141.3"; transcript_id "ENSMUSG00000096141.3_tx_111"; exon_id "chr1_53534845_53535191_-"; exonnum "17"; txlen "6998";
chr1	ENSEMBL_gcm37	exon	53534845	53535191	0.039437509965814	-	.	gene_id "ENSMUSG00000096141.3"; transcript_id "ENSMUSG00000096141.3_tx_112"; exon_id "chr1_53534845_53535191_-"; exonnum "17"; txlen "6573";
chr1	ENSEMBL_gcm37	exon	53534845	53535191	0.0382861268454153	-	.	gene_id "ENSMUSG00000096141.3"; transcript_id "ENSMUSG00000096141.3_tx_113"; exon_id "chr1_53534845_53535191_-"; exonnum "5"; txlen "5955";
chr1	ENSEMBL_gcm37	exon	53534845	53535191	0.0382861268454153	-	.	gene_id "ENSMUSG00000096141.3"; transcript_id "ENSMUSG00000096141.3_tx_114"; exon_id "chr1_53534845_53535191_-"; exonnum "5"; txlen "6082";
chr1	ENSEMBL_gcm37	exon	53534845	53535191	0.0295832206418066	-	.	gene_id "ENSMUSG00000096141.3"; transcript_id "ENSMUSG00000096141.3_tx_115"; exon_id "chr1_53534845_53535191_-"; exonnum "40"; txlen "11644";
chr1	ENSEMBL_gcm37	exon	53534845	53535191	0.0295832206418066	-	.	gene_id "ENSMUSG00000096141.3"; transcript_id "ENSMUSG00000096141.3_tx_116"; exon_id "chr1_53534845_53535191_-"; exonnum "42"; txlen "11869";
chr1	ENSEMBL_gcm37	exon	53534845	53535191	0.0295832206418066	-	.	gene_id "ENSMUSG00000096141.3"; transcript_id "ENSMUSG00000096141.3_tx_117"; exon_id "chr1_53534845_53535191_-"; exonnum "40"; txlen "11771";
chr1	ENSEMBL_gcm37	exon	53534845	53535191	0.0295832206418066	-	.	gene_id "ENSMUSG00000096141.3"; transcript_id "ENSMUSG00000096141.3_tx_118"; exon_id "chr1_53534845_53535191_-"; exonnum "42"; txlen "11996";
chr1	ENSEMBL_gcm37	exon	53534845	53535191	0.0295832206418066	-	.	gene_id "ENSMUSG00000096141.3"; transcript_id "ENSMUSG00000096141.3_tx_119"; exon_id "chr1_53534845_53535191_-"; exonnum "41"; txlen "11846";
chr1	ENSEMBL_gcm37	exon	53534845	53535191	0.0268892113403277	-	.	gene_id "ENSMUSG00000096141.3"; transcript_id "ENSMUSG00000096141.3_tx_120"; exon_id "chr1_53534845_53535191_-"; exonnum "41"; txlen "12350";
chr1	ENSEMBL_gcm37	exon	53534845	53535191	0.0246526838681722	-	.	gene_id "ENSMUSG00000096141.3"; transcript_id "ENSMUSG00000096141.3_tx_121"; exon_id "chr1_53534845_53535191_-"; exonnum "41"; txlen "11682";
chr1	ENSEMBL_gcm37	exon	53534845	53535191	0.0246526838681722	-	.	gene_id "ENSMUSG00000096141.3"; transcript_id "ENSMUSG00000096141.3_tx_122"; exon_id "chr1_53534845_53535191_-"; exonnum "42"; txlen "11810";
chr1	ENSEMBL_gcm37	exon	53534845	53535191	0.0246526838681722	-	.	gene_id "ENSMUSG00000096141.3"; transcript_id "ENSMUSG00000096141.3_tx_123"; exon_id "chr1_53534845_53535191_-"; exonnum "41"; txlen "11809";
chr1	ENSEMBL_gcm37	exon	53534845	53535191	0.0246526838681722	-	.	gene_id "ENSMUSG00000096141.3"; transcript_id "ENSMUSG00000096141.3_tx_124"; exon_id "chr1_53534845_53535191_-"; exonnum "42"; txlen "11757";
chr1	ENSEMBL_gcm37	exon	53534845	53535191	0.0246526838681722	-	.	gene_id "ENSMUSG00000096141.3"; transcript_id "ENSMUSG00000096141.3_tx_125"; exon_id "chr1_53534845_53535191_-"; exonnum "40"; txlen "11696";
chr1	ENSEMBL_gcm37	exon	53534845	53535191	0.0246526838681722	-	.	gene_id "ENSMUSG00000096141.3"; transcript_id "ENSMUSG00000096141.3_tx_126"; exon_id "chr1_53534845_53535191_-"; exonnum "42"; txlen "11937";
chr1	ENSEMBL_gcm37	exon	53534845	53535191	0.0246526838681722	-	.	gene_id "ENSMUSG00000096141.3"; transcript_id "ENSMUSG00000096141.3_tx_127"; exon_id "chr1_53534845_53535191_-"; exonnum "41"; txlen "11660";
chr1	ENSEMBL_gcm37	exon	53534845	53535191	0.0246526838681722	-	.	gene_id "ENSMUSG00000096141.3"; transcript_id "ENSMUSG00000096141.3_tx_128"; exon_id "chr1_53534845_53535191_-"; exonnum "40"; txlen "11659";
chr1	ENSEMBL_gcm37	exon	53534845	53535191	0.0246526838681722	-	.	gene_id "ENSMUSG00000096141.3"; transcript_id "ENSMUSG00000096141.3_tx_129"; exon_id "chr1_53534845_53535191_-"; exonnum "42"; txlen "11921";
chr1	ENSEMBL_gcm37	exon	53534845	53535191	0.0246526838681722	-	.	gene_id "ENSMUSG00000096141.3"; transcript_id "ENSMUSG00000096141.3_tx_130"; exon_id "chr1_53534845_53535191_-"; exonnum "43"; txlen "11885";
chr1	ENSEMBL_gcm37	exon	53534845	53535191	0.0246526838681722	-	.	gene_id "ENSMUSG00000096141.3"; transcript_id "ENSMUSG00000096141.3_tx_131"; exon_id "chr1_53534845_53535191_-"; exonnum "42"; txlen "11884";
chr1	ENSEMBL_gcm37	exon	53534845	53535191	0.0246526838681722	-	.	gene_id "ENSMUSG00000096141.3"; transcript_id "ENSMUSG00000096141.3_tx_132"; exon_id "chr1_53534845_53535191_-"; exonnum "40"; txlen "11823";
chr1	ENSEMBL_gcm37	exon	53534845	53535191	0.0246526838681722	-	.	gene_id "ENSMUSG00000096141.3"; transcript_id "ENSMUSG00000096141.3_tx_133"; exon_id "chr1_53534845_53535191_-"; exonnum "41"; txlen "11787";
chr1	ENSEMBL_gcm37	exon	53534845	53535191	0.0246526838681722	-	.	gene_id "ENSMUSG00000096141.3"; transcript_id "ENSMUSG00000096141.3_tx_134"; exon_id "chr1_53534845_53535191_-"; exonnum "42"; txlen "12048";
chr1	ENSEMBL_gcm37	exon	53534845	53535191	0.0246526838681722	-	.	gene_id "ENSMUSG00000096141.3"; transcript_id "ENSMUSG00000096141.3_tx_135"; exon_id "chr1_53534845_53535191_-"; exonnum "41"; txlen "11771";
chr1	ENSEMBL_gcm37	exon	53534845	53535191	0.0246526838681722	-	.	gene_id "ENSMUSG00000096141.3"; transcript_id "ENSMUSG00000096141.3_tx_136"; exon_id "chr1_53534845_53535191_-"; exonnum "43"; txlen "12012";
chr1	ENSEMBL_gcm37	exon	53534845	53535191	0.0246526838681722	-	.	gene_id "ENSMUSG00000096141.3"; transcript_id "ENSMUSG00000096141.3_tx_137"; exon_id "chr1_53534845_53535191_-"; exonnum "40"; txlen "11502";
chr1	ENSEMBL_gcm37	exon	53534845	53535191	0.0246526838681722	-	.	gene_id "ENSMUSG00000096141.3"; transcript_id "ENSMUSG00000096141.3_tx_138"; exon_id "chr1_53534845_53535191_-"; exonnum "42"; txlen "11735";
chr1	ENSEMBL_gcm37	exon	53534845	53535191	0.0246526838681722	-	.	gene_id "ENSMUSG00000096141.3"; transcript_id "ENSMUSG00000096141.3_tx_139"; exon_id "chr1_53534845_53535191_-"; exonnum "41"; txlen "11898";
chr1	ENSEMBL_gcm37	exon	53534845	53535191	0.180627393024081	-	.	gene_id "ENSMUSG00000096141.3"; transcript_id "ENSMUSG00000096141.3_tx_14"; exon_id "chr1_53534845_53535191_-"; exonnum "30"; txlen "10292";
chr1	ENSEMBL_gcm37	exon	53534845	53535191	0.0246526838681722	-	.	gene_id "ENSMUSG00000096141.3"; transcript_id "ENSMUSG00000096141.3_tx_140"; exon_id "chr1_53534845_53535191_-"; exonnum "41"; txlen "11630";
chr1	ENSEMBL_gcm37	exon	53534845	53535191	0.0246526838681722	-	.	gene_id "ENSMUSG00000096141.3"; transcript_id "ENSMUSG00000096141.3_tx_141"; exon_id "chr1_53534845_53535191_-"; exonnum "40"; txlen "11629";
chr1	ENSEMBL_gcm37	exon	53534845	53535191	0.0246526838681722	-	.	gene_id "ENSMUSG00000096141.3"; transcript_id "ENSMUSG00000096141.3_tx_142"; exon_id "chr1_53534845_53535191_-"; exonnum "42"; txlen "11862";
chr1	ENSEMBL_gcm37	exon	53534845	53535191	0.0246526838681722	-	.	gene_id "ENSMUSG00000096141.3"; transcript_id "ENSMUSG00000096141.3_tx_143"; exon_id "chr1_53534845_53535191_-"; exonnum "41"; txlen "11741";
chr1	ENSEMBL_gcm37	exon	53534845	53535191	0.0246526838681722	-	.	gene_id "ENSMUSG00000096141.3"; transcript_id "ENSMUSG00000096141.3_tx_144"; exon_id "chr1_53534845_53535191_-"; exonnum "39"; txlen "11643";
chr1	ENSEMBL_gcm37	exon	53534845	53535191	0.0246526838681722	-	.	gene_id "ENSMUSG00000096141.3"; transcript_id "ENSMUSG00000096141.3_tx_145"; exon_id "chr1_53534845_53535191_-"; exonnum "41"; txlen "11868";
chr1	ENSEMBL_gcm37	exon	53534845	53535191	0.0246526838681722	-	.	gene_id "ENSMUSG00000096141.3"; transcript_id "ENSMUSG00000096141.3_tx_146"; exon_id "chr1_53534845_53535191_-"; exonnum "41"; txlen "11757";
chr1	ENSEMBL_gcm37	exon	53534845	53535191	0.0246526838681722	-	.	gene_id "ENSMUSG00000096141.3"; transcript_id "ENSMUSG00000096141.3_tx_147"; exon_id "chr1_53534845_53535191_-"; exonnum "42"; txlen "11705";
chr1	ENSEMBL_gcm37	exon	53534845	53535191	0.0246526838681722	-	.	gene_id "ENSMUSG00000096141.3"; transcript_id "ENSMUSG00000096141.3_tx_148"; exon_id "chr1_53534845_53535191_-"; exonnum "40"; txlen "11607";
chr1	ENSEMBL_gcm37	exon	53534845	53535191	0.0246526838681722	-	.	gene_id "ENSMUSG00000096141.3"; transcript_id "ENSMUSG00000096141.3_tx_149"; exon_id "chr1_53534845_53535191_-"; exonnum "42"; txlen "11832";
chr1	ENSEMBL_gcm37	exon	53534845	53535191	0.138381756845487	-	.	gene_id "ENSMUSG00000096141.3"; transcript_id "ENSMUSG00000096141.3_tx_15"; exon_id "chr1_53534845_53535191_-"; exonnum "41"; txlen "11794";
chr1	ENSEMBL_gcm37	exon	53534845	53535191	0.0232089915222815	-	.	gene_id "ENSMUSG00000096141.3"; transcript_id "ENSMUSG00000096141.3_tx_153"; exon_id "chr1_53534845_53535191_-"; exonnum "12"; txlen "6107";
chr1	ENSEMBL_gcm37	exon	53534845	53535191	0.0232089915222815	-	.	gene_id "ENSMUSG00000096141.3"; transcript_id "ENSMUSG00000096141.3_tx_154"; exon_id "chr1_53534845_53535191_-"; exonnum "11"; txlen "5951";
chr1	ENSEMBL_gcm37	exon	53534845	53535191	0.0221509877631224	-	.	gene_id "ENSMUSG00000096141.3"; transcript_id "ENSMUSG00000096141.3_tx_155"; exon_id "chr1_53534845_53535191_-"; exonnum "13"; txlen "7107";
chr1	ENSEMBL_gcm37	exon	53534845	53535191	0.0215113690722622	-	.	gene_id "ENSMUSG00000096141.3"; transcript_id "ENSMUSG00000096141.3_tx_156"; exon_id "chr1_53534845_53535191_-"; exonnum "19"; txlen "7848";
chr1	ENSEMBL_gcm37	exon	53534845	53535191	0.0210859601807836	-	.	gene_id "ENSMUSG00000096141.3"; transcript_id "ENSMUSG00000096141.3_tx_157"; exon_id "chr1_53534845_53535191_-"; exonnum "20"; txlen "7911";
chr1	ENSEMBL_gcm37	exon	53534845	53535191	0.0210859601807836	-	.	gene_id "ENSMUSG00000096141.3"; transcript_id "ENSMUSG00000096141.3_tx_158"; exon_id "chr1_53534845_53535191_-"; exonnum "21"; txlen "7997";
chr1	ENSEMBL_gcm37	exon	53534845	53535191	0.0208108303118072	-	.	gene_id "ENSMUSG00000096141.3"; transcript_id "ENSMUSG00000096141.3_tx_159"; exon_id "chr1_53534845_53535191_-"; exonnum "31"; txlen "10367";
chr1	ENSEMBL_gcm37	exon	53534845	53535191	0.138381756845487	-	.	gene_id "ENSMUSG00000096141.3"; transcript_id "ENSMUSG00000096141.3_tx_16"; exon_id "chr1_53534845_53535191_-"; exonnum "41"; txlen "11921";
chr1	ENSEMBL_gcm37	exon	53534845	53535191	0.0208108303118072	-	.	gene_id "ENSMUSG00000096141.3"; transcript_id "ENSMUSG00000096141.3_tx_160"; exon_id "chr1_53534845_53535191_-"; exonnum "31"; txlen "10494";
chr1	ENSEMBL_gcm37	exon	53534845	53535191	0.0196253202386986	-	.	gene_id "ENSMUSG00000096141.3"; transcript_id "ENSMUSG00000096141.3_tx_164"; exon_id "chr1_53534845_53535191_-"; exonnum "27"; txlen "9851";
chr1	ENSEMBL_gcm37	exon	53534845	53535191	0.0196253202386986	-	.	gene_id "ENSMUSG00000096141.3"; transcript_id "ENSMUSG00000096141.3_tx_165"; exon_id "chr1_53534845_53535191_-"; exonnum "27"; txlen "9978";
chr1	ENSEMBL_gcm37	exon	53534845	53535191	0.00179021715819278	-	.	gene_id "ENSMUSG00000096141.3"; transcript_id "ENSMUSG00000096141.3_tx_169"; exon_id "chr1_53534845_53535191_-"; exonnum "43"; txlen "12354";
chr1	ENSEMBL_gcm37	exon	53534845	53535191	0.136755058205913	-	.	gene_id "ENSMUSG00000096141.3"; transcript_id "ENSMUSG00000096141.3_tx_17"; exon_id "chr1_53534845_53535191_-"; exonnum "21"; txlen "8183";
chr1	ENSEMBL_gcm37	exon	53534845	53535191	0.000807277224435076	-	.	gene_id "ENSMUSG00000096141.3"; transcript_id "ENSMUSG00000096141.3_tx_170"; exon_id "chr1_53534845_53535191_-"; exonnum "44"; txlen "12208";
chr1	ENSEMBL_gcm37	exon	53534845	53535191	0.133451220071852	-	.	gene_id "ENSMUSG00000096141.3"; transcript_id "ENSMUSG00000096141.3_tx_18"; exon_id "chr1_53534845_53535191_-"; exonnum "40"; txlen "11666";
chr1	ENSEMBL_gcm37	exon	53534845	53535191	0.133451220071852	-	.	gene_id "ENSMUSG00000096141.3"; transcript_id "ENSMUSG00000096141.3_tx_19"; exon_id "chr1_53534845_53535191_-"; exonnum "40"; txlen "11793";
chr1	ENSEMBL_gcm37	exon	53534845	53535191	0.118259278482261	-	.	gene_id "ENSMUSG00000096141.3"; transcript_id "ENSMUSG00000096141.3_tx_20"; exon_id "chr1_53534845_53535191_-"; exonnum "18"; txlen "7793";
chr1	ENSEMBL_gcm37	exon	53534845	53535191	0.10879853620368	-	.	gene_id "ENSMUSG00000096141.3"; transcript_id "ENSMUSG00000096141.3_tx_24"; exon_id "chr1_53534845_53535191_-"; exonnum "43"; txlen "12236";
chr1	ENSEMBL_gcm37	exon	53534845	53535191	0.10879853620368	-	.	gene_id "ENSMUSG00000096141.3"; transcript_id "ENSMUSG00000096141.3_tx_25"; exon_id "chr1_53534845_53535191_-"; exonnum "43"; txlen "12363";
chr1	ENSEMBL_gcm37	exon	53534845	53535191	0.10879853620368	-	.	gene_id "ENSMUSG00000096141.3"; transcript_id "ENSMUSG00000096141.3_tx_27"; exon_id "chr1_53534845_53535191_-"; exonnum "42"; txlen "12108";
chr1	ENSEMBL_gcm37	exon	53534845	53535191	0.10879853620368	-	.	gene_id "ENSMUSG00000096141.3"; transcript_id "ENSMUSG00000096141.3_tx_28"; exon_id "chr1_53534845_53535191_-"; exonnum "42"; txlen "12056";
chr1	ENSEMBL_gcm37	exon	53534845	53535191	0.10879853620368	-	.	gene_id "ENSMUSG00000096141.3"; transcript_id "ENSMUSG00000096141.3_tx_29"; exon_id "chr1_53534845_53535191_-"; exonnum "42"; txlen "12235";
chr1	ENSEMBL_gcm37	exon	53534845	53535191	0.787071786263744	-	.	gene_id "ENSMUSG00000096141.3"; transcript_id "ENSMUSG00000096141.3_tx_3"; exon_id "chr1_53534845_53535191_-"; exonnum "42"; txlen "12101";
chr1	ENSEMBL_gcm37	exon	53534845	53535191	0.10879853620368	-	.	gene_id "ENSMUSG00000096141.3"; transcript_id "ENSMUSG00000096141.3_tx_30"; exon_id "chr1_53534845_53535191_-"; exonnum "42"; txlen "12183";
chr1	ENSEMBL_gcm37	exon	53534845	53535191	0.10879853620368	-	.	gene_id "ENSMUSG00000096141.3"; transcript_id "ENSMUSG00000096141.3_tx_31"; exon_id "chr1_53534845_53535191_-"; exonnum "41"; txlen "11928";
chr1	ENSEMBL_gcm37	exon	53534845	53535191	0.10879853620368	-	.	gene_id "ENSMUSG00000096141.3"; transcript_id "ENSMUSG00000096141.3_tx_32"; exon_id "chr1_53534845_53535191_-"; exonnum "41"; txlen "12055";
chr1	ENSEMBL_gcm37	exon	53534845	53535191	0.103062194776823	-	.	gene_id "ENSMUSG00000096141.3"; transcript_id "ENSMUSG00000096141.3_tx_33"; exon_id "chr1_53534845_53535191_-"; exonnum "13"; txlen "6980";
chr1	ENSEMBL_gcm37	exon	53534845	53535191	0.0860454762890486	-	.	gene_id "ENSMUSG00000096141.3"; transcript_id "ENSMUSG00000096141.3_tx_34"; exon_id "chr1_53534845_53535191_-"; exonnum "20"; txlen "8321";
chr1	ENSEMBL_gcm37	exon	53534845	53535191	0.0860454762890486	-	.	gene_id "ENSMUSG00000096141.3"; transcript_id "ENSMUSG00000096141.3_tx_35"; exon_id "chr1_53534845_53535191_-"; exonnum "20"; txlen "8448";
chr1	ENSEMBL_gcm37	exon	53534845	53535191	0.0788885883781509	-	.	gene_id "ENSMUSG00000096141.3"; transcript_id "ENSMUSG00000096141.3_tx_36"; exon_id "chr1_53534845_53535191_-"; exonnum "43"; txlen "12049";
chr1	ENSEMBL_gcm37	exon	53534845	53535191	0.0788885883781509	-	.	gene_id "ENSMUSG00000096141.3"; transcript_id "ENSMUSG00000096141.3_tx_37"; exon_id "chr1_53534845_53535191_-"; exonnum "43"; txlen "12176";
chr1	ENSEMBL_gcm37	exon	53534845	53535191	0.0788750199316279	-	.	gene_id "ENSMUSG00000096141.3"; transcript_id "ENSMUSG00000096141.3_tx_38"; exon_id "chr1_53534845_53535191_-"; exonnum "19"; txlen "7877";
chr1	ENSEMBL_gcm37	exon	53534845	53535191	0.0788750199316279	-	.	gene_id "ENSMUSG00000096141.3"; transcript_id "ENSMUSG00000096141.3_tx_39"; exon_id "chr1_53534845_53535191_-"; exonnum "19"; txlen "8004";
chr1	ENSEMBL_gcm37	exon	53534845	53535191	0.58784852522824	-	.	gene_id "ENSMUSG00000096141.3"; transcript_id "ENSMUSG00000096141.3_tx_4"; exon_id "chr1_53534845_53535191_-"; exonnum "42"; txlen "11974";
chr1	ENSEMBL_gcm37	exon	53534845	53535191	0.0788750199316279	-	.	gene_id "ENSMUSG00000096141.3"; transcript_id "ENSMUSG00000096141.3_tx_40"; exon_id "chr1_53534845_53535191_-"; exonnum "19"; txlen "8101";
chr1	ENSEMBL_gcm37	exon	53534845	53535191	0.0788750199316279	-	.	gene_id "ENSMUSG00000096141.3"; transcript_id "ENSMUSG00000096141.3_tx_41"; exon_id "chr1_53534845_53535191_-"; exonnum "19"; txlen "8228";
chr1	ENSEMBL_gcm37	exon	53534845	53535191	0.0752897917529175	-	.	gene_id "ENSMUSG00000096141.3"; transcript_id "ENSMUSG00000096141.3_tx_42"; exon_id "chr1_53534845_53535191_-"; exonnum "19"; txlen "7676";
chr1	ENSEMBL_gcm37	exon	53534845	53535191	0.0752897917529175	-	.	gene_id "ENSMUSG00000096141.3"; transcript_id "ENSMUSG00000096141.3_tx_43"; exon_id "chr1_53534845_53535191_-"; exonnum "20"; txlen "7896";
chr1	ENSEMBL_gcm37	exon	53534845	53535191	0.0752897917529175	-	.	gene_id "ENSMUSG00000096141.3"; transcript_id "ENSMUSG00000096141.3_tx_44"; exon_id "chr1_53534845_53535191_-"; exonnum "19"; txlen "7803";
chr1	ENSEMBL_gcm37	exon	53534845	53535191	0.0752897917529175	-	.	gene_id "ENSMUSG00000096141.3"; transcript_id "ENSMUSG00000096141.3_tx_45"; exon_id "chr1_53534845_53535191_-"; exonnum "19"; txlen "7900";
chr1	ENSEMBL_gcm37	exon	53534845	53535191	0.0752897917529175	-	.	gene_id "ENSMUSG00000096141.3"; transcript_id "ENSMUSG00000096141.3_tx_46"; exon_id "chr1_53534845_53535191_-"; exonnum "20"; txlen "8023";
chr1	ENSEMBL_gcm37	exon	53534845	53535191	0.0752897917529175	-	.	gene_id "ENSMUSG00000096141.3"; transcript_id "ENSMUSG00000096141.3_tx_47"; exon_id "chr1_53534845_53535191_-"; exonnum "20"; txlen "8120";
chr1	ENSEMBL_gcm37	exon	53534845	53535191	0.0752897917529175	-	.	gene_id "ENSMUSG00000096141.3"; transcript_id "ENSMUSG00000096141.3_tx_48"; exon_id "chr1_53534845_53535191_-"; exonnum "19"; txlen "8027";
chr1	ENSEMBL_gcm37	exon	53534845	53535191	0.0752897917529175	-	.	gene_id "ENSMUSG00000096141.3"; transcript_id "ENSMUSG00000096141.3_tx_49"; exon_id "chr1_53534845_53535191_-"; exonnum "20"; txlen "8247";
chr1	ENSEMBL_gcm37	exon	53534845	53535191	0.570481000970427	-	.	gene_id "ENSMUSG00000096141.3"; transcript_id "ENSMUSG00000096141.3_tx_5"; exon_id "chr1_53534845_53535191_-"; exonnum "30"; txlen "10419";
chr1	ENSEMBL_gcm37	exon	53534845	53535191	0.0734971776635624	-	.	gene_id "ENSMUSG00000096141.3"; transcript_id "ENSMUSG00000096141.3_tx_50"; exon_id "chr1_53534845_53535191_-"; exonnum "20"; txlen "7963";
chr1	ENSEMBL_gcm37	exon	53534845	53535191	0.0734971776635624	-	.	gene_id "ENSMUSG00000096141.3"; transcript_id "ENSMUSG00000096141.3_tx_51"; exon_id "chr1_53534845_53535191_-"; exonnum "20"; txlen "8090";
chr1	ENSEMBL_gcm37	exon	53534845	53535191	0.0734971776635624	-	.	gene_id "ENSMUSG00000096141.3"; transcript_id "ENSMUSG00000096141.3_tx_52"; exon_id "chr1_53534845_53535191_-"; exonnum "21"; txlen "8310";
chr1	ENSEMBL_gcm37	exon	53534845	53535191	0.0734971776635624	-	.	gene_id "ENSMUSG00000096141.3"; transcript_id "ENSMUSG00000096141.3_tx_53"; exon_id "chr1_53534845_53535191_-"; exonnum "20"; txlen "8187";
chr1	ENSEMBL_gcm37	exon	53534845	53535191	0.0734971776635624	-	.	gene_id "ENSMUSG00000096141.3"; transcript_id "ENSMUSG00000096141.3_tx_54"; exon_id "chr1_53534845_53535191_-"; exonnum "20"; txlen "7762";
chr1	ENSEMBL_gcm37	exon	53534845	53535191	0.0734971776635624	-	.	gene_id "ENSMUSG00000096141.3"; transcript_id "ENSMUSG00000096141.3_tx_55"; exon_id "chr1_53534845_53535191_-"; exonnum "21"; txlen "8407";
chr1	ENSEMBL_gcm37	exon	53534845	53535191	0.0734971776635624	-	.	gene_id "ENSMUSG00000096141.3"; transcript_id "ENSMUSG00000096141.3_tx_56"; exon_id "chr1_53534845_53535191_-"; exonnum "21"; txlen "7982";
chr1	ENSEMBL_gcm37	exon	53534845	53535191	0.0734971776635624	-	.	gene_id "ENSMUSG00000096141.3"; transcript_id "ENSMUSG00000096141.3_tx_57"; exon_id "chr1_53534845_53535191_-"; exonnum "20"; txlen "8314";
chr1	ENSEMBL_gcm37	exon	53534845	53535191	0.0734971776635624	-	.	gene_id "ENSMUSG00000096141.3"; transcript_id "ENSMUSG00000096141.3_tx_58"; exon_id "chr1_53534845_53535191_-"; exonnum "20"; txlen "7889";
chr1	ENSEMBL_gcm37	exon	53534845	53535191	0.0734971776635624	-	.	gene_id "ENSMUSG00000096141.3"; transcript_id "ENSMUSG00000096141.3_tx_59"; exon_id "chr1_53534845_53535191_-"; exonnum "20"; txlen "7986";
chr1	ENSEMBL_gcm37	exon	53534845	53535191	0.454115629371883	-	.	gene_id "ENSMUSG00000096141.3"; transcript_id "ENSMUSG00000096141.3_tx_6"; exon_id "chr1_53534845_53535191_-"; exonnum "18"; txlen "7920";
chr1	ENSEMBL_gcm37	exon	53534845	53535191	0.0734971776635624	-	.	gene_id "ENSMUSG00000096141.3"; transcript_id "ENSMUSG00000096141.3_tx_60"; exon_id "chr1_53534845_53535191_-"; exonnum "21"; txlen "8534";
chr1	ENSEMBL_gcm37	exon	53534845	53535191	0.0734971776635624	-	.	gene_id "ENSMUSG00000096141.3"; transcript_id "ENSMUSG00000096141.3_tx_61"; exon_id "chr1_53534845_53535191_-"; exonnum "21"; txlen "8109";
chr1	ENSEMBL_gcm37	exon	53534845	53535191	0.0734971776635624	-	.	gene_id "ENSMUSG00000096141.3"; transcript_id "ENSMUSG00000096141.3_tx_62"; exon_id "chr1_53534845_53535191_-"; exonnum "21"; txlen "8206";
chr1	ENSEMBL_gcm37	exon	53534845	53535191	0.0734971776635624	-	.	gene_id "ENSMUSG00000096141.3"; transcript_id "ENSMUSG00000096141.3_tx_63"; exon_id "chr1_53534845_53535191_-"; exonnum "20"; txlen "8113";
chr1	ENSEMBL_gcm37	exon	53534845	53535191	0.0734971776635624	-	.	gene_id "ENSMUSG00000096141.3"; transcript_id "ENSMUSG00000096141.3_tx_64"; exon_id "chr1_53534845_53535191_-"; exonnum "21"; txlen "8333";
chr1	ENSEMBL_gcm37	exon	53534845	53535191	0.0618906440594172	-	.	gene_id "ENSMUSG00000096141.3"; transcript_id "ENSMUSG00000096141.3_tx_68"; exon_id "chr1_53534845_53535191_-"; exonnum "12"; txlen "6824";
chr1	ENSEMBL_gcm37	exon	53534845	53535191	0.0579985150673967	-	.	gene_id "ENSMUSG00000096141.3"; transcript_id "ENSMUSG00000096141.3_tx_69"; exon_id "chr1_53534845_53535191_-"; exonnum "29"; txlen "10072";
chr1	ENSEMBL_gcm37	exon	53534845	53535191	0.0567644536714854	-	.	gene_id "ENSMUSG00000096141.3"; transcript_id "ENSMUSG00000096141.3_tx_70"; exon_id "chr1_53534845_53535191_-"; exonnum "41"; txlen "11754";
chr1	ENSEMBL_gcm37	exon	53534845	53535191	0.0567644536714854	-	.	gene_id "ENSMUSG00000096141.3"; transcript_id "ENSMUSG00000096141.3_tx_71"; exon_id "chr1_53534845_53535191_-"; exonnum "41"; txlen "11881";
chr1	ENSEMBL_gcm37	exon	53534845	53535191	0.0567644536714854	-	.	gene_id "ENSMUSG00000096141.3"; transcript_id "ENSMUSG00000096141.3_tx_72"; exon_id "chr1_53534845_53535191_-"; exonnum "40"; txlen "11626";
chr1	ENSEMBL_gcm37	exon	53534845	53535191	0.0567644536714854	-	.	gene_id "ENSMUSG00000096141.3"; transcript_id "ENSMUSG00000096141.3_tx_73"; exon_id "chr1_53534845_53535191_-"; exonnum "40"; txlen "11574";
chr1	ENSEMBL_gcm37	exon	53534845	53535191	0.0567644536714854	-	.	gene_id "ENSMUSG00000096141.3"; transcript_id "ENSMUSG00000096141.3_tx_74"; exon_id "chr1_53534845_53535191_-"; exonnum "42"; txlen "12016";
chr1	ENSEMBL_gcm37	exon	53534845	53535191	0.0567644536714854	-	.	gene_id "ENSMUSG00000096141.3"; transcript_id "ENSMUSG00000096141.3_tx_75"; exon_id "chr1_53534845_53535191_-"; exonnum "40"; txlen "11753";
chr1	ENSEMBL_gcm37	exon	53534845	53535191	0.0567644536714854	-	.	gene_id "ENSMUSG00000096141.3"; transcript_id "ENSMUSG00000096141.3_tx_76"; exon_id "chr1_53534845_53535191_-"; exonnum "40"; txlen "11701";
chr1	ENSEMBL_gcm37	exon	53534845	53535191	0.0567644536714854	-	.	gene_id "ENSMUSG00000096141.3"; transcript_id "ENSMUSG00000096141.3_tx_77"; exon_id "chr1_53534845_53535191_-"; exonnum "42"; txlen "12143";
chr1	ENSEMBL_gcm37	exon	53534845	53535191	0.0567644536714854	-	.	gene_id "ENSMUSG00000096141.3"; transcript_id "ENSMUSG00000096141.3_tx_78"; exon_id "chr1_53534845_53535191_-"; exonnum "29"; txlen "10199";
chr1	ENSEMBL_gcm37	exon	53534845	53535191	0.0567644536714854	-	.	gene_id "ENSMUSG00000096141.3"; transcript_id "ENSMUSG00000096141.3_tx_79"; exon_id "chr1_53534845_53535191_-"; exonnum "39"; txlen "11446";
chr1	ENSEMBL_gcm37	exon	53534845	53535191	0.0567644536714854	-	.	gene_id "ENSMUSG00000096141.3"; transcript_id "ENSMUSG00000096141.3_tx_80"; exon_id "chr1_53534845_53535191_-"; exonnum "41"; txlen "11888";
chr1	ENSEMBL_gcm37	exon	53534845	53535191	0.0567644536714854	-	.	gene_id "ENSMUSG00000096141.3"; transcript_id "ENSMUSG00000096141.3_tx_81"; exon_id "chr1_53534845_53535191_-"; exonnum "41"; txlen "11836";
chr1	ENSEMBL_gcm37	exon	53534845	53535191	0.0567644536714854	-	.	gene_id "ENSMUSG00000096141.3"; transcript_id "ENSMUSG00000096141.3_tx_82"; exon_id "chr1_53534845_53535191_-"; exonnum "39"; txlen "11573";
chr1	ENSEMBL_gcm37	exon	53534845	53535191	0.0567644536714854	-	.	gene_id "ENSMUSG00000096141.3"; transcript_id "ENSMUSG00000096141.3_tx_83"; exon_id "chr1_53534845_53535191_-"; exonnum "41"; txlen "12015";
chr1	ENSEMBL_gcm37	exon	53534845	53535191	0.0567644536714854	-	.	gene_id "ENSMUSG00000096141.3"; transcript_id "ENSMUSG00000096141.3_tx_84"; exon_id "chr1_53534845_53535191_-"; exonnum "41"; txlen "11963";
chr1	ENSEMBL_gcm37	exon	53534845	53535191	0.0567644536714854	-	.	gene_id "ENSMUSG00000096141.3"; transcript_id "ENSMUSG00000096141.3_tx_85"; exon_id "chr1_53534845_53535191_-"; exonnum "40"; txlen "11708";
chr1	ENSEMBL_gcm37	exon	53534845	53535191	0.0567644536714854	-	.	gene_id "ENSMUSG00000096141.3"; transcript_id "ENSMUSG00000096141.3_tx_86"; exon_id "chr1_53534845_53535191_-"; exonnum "40"; txlen "11835";
chr1	ENSEMBL_gcm37	exon	53534845	53535191	0.0567644536714854	-	.	gene_id "ENSMUSG00000096141.3"; transcript_id "ENSMUSG00000096141.3_tx_87"; exon_id "chr1_53534845_53535191_-"; exonnum "17"; txlen "7573";
chr1	ENSEMBL_gcm37	exon	53534845	53535191	0.0567644536714854	-	.	gene_id "ENSMUSG00000096141.3"; transcript_id "ENSMUSG00000096141.3_tx_88"; exon_id "chr1_53534845_53535191_-"; exonnum "17"; txlen "7700";
chr1	ENSEMBL_gcm37	exon	53534845	53535191	0.0537784226806554	-	.	gene_id "ENSMUSG00000096141.3"; transcript_id "ENSMUSG00000096141.3_tx_89"; exon_id "chr1_53534845_53535191_-"; exonnum "39"; txlen "11862";
chr1	ENSEMBL_gcm37	exon	53534845	53535191	0.0528642246178814	-	.	gene_id "ENSMUSG00000096141.3"; transcript_id "ENSMUSG00000096141.3_tx_90"; exon_id "chr1_53534845_53535191_-"; exonnum "28"; txlen "9950";
chr1	ENSEMBL_gcm37	exon	53534845	53535191	0.0430227381445243	-	.	gene_id "ENSMUSG00000096141.3"; transcript_id "ENSMUSG00000096141.3_tx_95"; exon_id "chr1_53534845_53535191_-"; exonnum "20"; txlen "7976";
chr1	ENSEMBL_gcm37	exon	53534845	53535191	0.0430227381445243	-	.	gene_id "ENSMUSG00000096141.3"; transcript_id "ENSMUSG00000096141.3_tx_96"; exon_id "chr1_53534845_53535191_-"; exonnum "21"; txlen "8062";
chr1	ENSEMBL_gcm37	exon	53534845	53535191	0.0430227381445243	-	.	gene_id "ENSMUSG00000096141.3"; transcript_id "ENSMUSG00000096141.3_tx_97"; exon_id "chr1_53534845_53535191_-"; exonnum "22"; txlen "8282";
chr1	ENSEMBL_gcm37	exon	53534845	53535191	0.0430227381445243	-	.	gene_id "ENSMUSG00000096141.3"; transcript_id "ENSMUSG00000096141.3_tx_98"; exon_id "chr1_53534845_53535191_-"; exonnum "20"; txlen "7775";
chr1	ENSEMBL_gcm37	exon	53534845	53535191	0.0430227381445243	-	.	gene_id "ENSMUSG00000096141.3"; transcript_id "ENSMUSG00000096141.3_tx_99"; exon_id "chr1_53534845_53535191_-"; exonnum "21"; txlen "7995";
chr1	HAVANA	exon	53535975	53536305	0	-	.	gene_id "ENSMUSG00000096141.3"; transcript_id "ENSMUST00000094964.7"; gene_type "protein_coding"; gene_name "Dnah7a"; transcript_type "protein_coding"; transcript_name "Dnah7a-201"; exon_number 44; exon_id "ENSMUSE00000977786.2"; level 2; protein_id "ENSMUSP00000092571.6"; transcript_support_level "5"; mgi_id "MGI:2685838"; tag "not_organism_supported"; tag "basic"; tag "Ensembl_canonical"; tag "GENCODE_Primary"; tag "appris_principal_1"; tag "CCDS"; ccdsid "CCDS56629.1"; havana_gene "OTTMUSG00000046899.1"; havana_transcript "OTTMUST00000121596.1";
chr1	HAVANA	CDS	53535975	53536305	0	-	1	gene_id "ENSMUSG00000096141.3"; transcript_id "ENSMUST00000094964.7"; gene_type "protein_coding"; gene_name "Dnah7a"; transcript_type "protein_coding"; transcript_name "Dnah7a-201"; exon_number 44; exon_id "ENSMUSE00000977786.2"; level 2; protein_id "ENSMUSP00000092571.6"; transcript_support_level "5"; mgi_id "MGI:2685838"; tag "not_organism_supported"; tag "basic"; tag "Ensembl_canonical"; tag "GENCODE_Primary"; tag "appris_principal_1"; tag "CCDS"; ccdsid "CCDS56629.1"; havana_gene "OTTMUSG00000046899.1"; havana_transcript "OTTMUST00000121596.1";
chr1	ENSEMBL_gcm37	exon	53535975	53536305	0.314597625841376	-	.	gene_id "ENSMUSG00000096141.3"; transcript_id "ENSMUSG00000096141.3_tx_10"; exon_id "chr1_53535975_53536305_-"; exonnum "40"; txlen "11973";
chr1	ENSEMBL_gcm37	exon	53535975	53536305	0.0430227381445243	-	.	gene_id "ENSMUSG00000096141.3"; transcript_id "ENSMUSG00000096141.3_tx_100"; exon_id "chr1_53535975_53536305_-"; exonnum "21"; txlen "8081";
chr1	ENSEMBL_gcm37	exon	53535975	53536305	0.0417887307363202	-	.	gene_id "ENSMUSG00000096141.3"; transcript_id "ENSMUSG00000096141.3_tx_101"; exon_id "chr1_53535975_53536305_-"; exonnum "27"; txlen "10077";
chr1	ENSEMBL_gcm37	exon	53535975	53536305	0.0394442941890755	-	.	gene_id "ENSMUSG00000096141.3"; transcript_id "ENSMUSG00000096141.3_tx_105"; exon_id "chr1_53535975_53536305_-"; exonnum "40"; txlen "11824";
chr1	ENSEMBL_gcm37	exon	53535975	53536305	0.0394442941890755	-	.	gene_id "ENSMUSG00000096141.3"; transcript_id "ENSMUSG00000096141.3_tx_106"; exon_id "chr1_53535975_53536305_-"; exonnum "40"; txlen "11951";
chr1	ENSEMBL_gcm37	exon	53535975	53536305	0.0394442941890755	-	.	gene_id "ENSMUSG00000096141.3"; transcript_id "ENSMUSG00000096141.3_tx_107"; exon_id "chr1_53535975_53536305_-"; exonnum "41"; txlen "11899";
chr1	ENSEMBL_gcm37	exon	53535975	53536305	0.0394442941890755	-	.	gene_id "ENSMUSG00000096141.3"; transcript_id "ENSMUSG00000096141.3_tx_108"; exon_id "chr1_53535975_53536305_-"; exonnum "41"; txlen "12026";
chr1	ENSEMBL_gcm37	exon	53535975	53536305	0.039437509965814	-	.	gene_id "ENSMUSG00000096141.3"; transcript_id "ENSMUSG00000096141.3_tx_109"; exon_id "chr1_53535975_53536305_-"; exonnum "16"; txlen "6774";
chr1	ENSEMBL_gcm37	exon	53535975	53536305	0.296372374167599	-	.	gene_id "ENSMUSG00000096141.3"; transcript_id "ENSMUSG00000096141.3_tx_11"; exon_id "chr1_53535975_53536305_-"; exonnum "40"; txlen "11846";
chr1	ENSEMBL_gcm37	exon	53535975	53536305	0.039437509965814	-	.	gene_id "ENSMUSG00000096141.3"; transcript_id "ENSMUSG00000096141.3_tx_110"; exon_id "chr1_53535975_53536305_-"; exonnum "17"; txlen "6860";
chr1	ENSEMBL_gcm37	exon	53535975	53536305	0.039437509965814	-	.	gene_id "ENSMUSG00000096141.3"; transcript_id "ENSMUSG00000096141.3_tx_111"; exon_id "chr1_53535975_53536305_-"; exonnum "16"; txlen "6998";
chr1	ENSEMBL_gcm37	exon	53535975	53536305	0.039437509965814	-	.	gene_id "ENSMUSG00000096141.3"; transcript_id "ENSMUSG00000096141.3_tx_112"; exon_id "chr1_53535975_53536305_-"; exonnum "16"; txlen "6573";
chr1	ENSEMBL_gcm37	exon	53535975	53536305	0.0382861268454153	-	.	gene_id "ENSMUSG00000096141.3"; transcript_id "ENSMUSG00000096141.3_tx_113"; exon_id "chr1_53535975_53536305_-"; exonnum "4"; txlen "5955";
chr1	ENSEMBL_gcm37	exon	53535975	53536305	0.0382861268454153	-	.	gene_id "ENSMUSG00000096141.3"; transcript_id "ENSMUSG00000096141.3_tx_114"; exon_id "chr1_53535975_53536305_-"; exonnum "4"; txlen "6082";
chr1	ENSEMBL_gcm37	exon	53535975	53536305	0.0295832206418066	-	.	gene_id "ENSMUSG00000096141.3"; transcript_id "ENSMUSG00000096141.3_tx_115"; exon_id "chr1_53535975_53536305_-"; exonnum "39"; txlen "11644";
chr1	ENSEMBL_gcm37	exon	53535975	53536305	0.0295832206418066	-	.	gene_id "ENSMUSG00000096141.3"; transcript_id "ENSMUSG00000096141.3_tx_116"; exon_id "chr1_53535975_53536305_-"; exonnum "41"; txlen "11869";
chr1	ENSEMBL_gcm37	exon	53535975	53536305	0.0295832206418066	-	.	gene_id "ENSMUSG00000096141.3"; transcript_id "ENSMUSG00000096141.3_tx_117"; exon_id "chr1_53535975_53536305_-"; exonnum "39"; txlen "11771";
chr1	ENSEMBL_gcm37	exon	53535975	53536305	0.0295832206418066	-	.	gene_id "ENSMUSG00000096141.3"; transcript_id "ENSMUSG00000096141.3_tx_118"; exon_id "chr1_53535975_53536305_-"; exonnum "41"; txlen "11996";
chr1	ENSEMBL_gcm37	exon	53535975	53536305	0.0295832206418066	-	.	gene_id "ENSMUSG00000096141.3"; transcript_id "ENSMUSG00000096141.3_tx_119"; exon_id "chr1_53535975_53536305_-"; exonnum "40"; txlen "11846";
chr1	ENSEMBL_gcm37	exon	53535975	53536305	0.0268892113403277	-	.	gene_id "ENSMUSG00000096141.3"; transcript_id "ENSMUSG00000096141.3_tx_120"; exon_id "chr1_53535975_53536305_-"; exonnum "40"; txlen "12350";
chr1	ENSEMBL_gcm37	exon	53535975	53536305	0.0246526838681722	-	.	gene_id "ENSMUSG00000096141.3"; transcript_id "ENSMUSG00000096141.3_tx_121"; exon_id "chr1_53535975_53536305_-"; exonnum "40"; txlen "11682";
chr1	ENSEMBL_gcm37	exon	53535975	53536305	0.0246526838681722	-	.	gene_id "ENSMUSG00000096141.3"; transcript_id "ENSMUSG00000096141.3_tx_122"; exon_id "chr1_53535975_53536305_-"; exonnum "41"; txlen "11810";
chr1	ENSEMBL_gcm37	exon	53535975	53536305	0.0246526838681722	-	.	gene_id "ENSMUSG00000096141.3"; transcript_id "ENSMUSG00000096141.3_tx_123"; exon_id "chr1_53535975_53536305_-"; exonnum "40"; txlen "11809";
chr1	ENSEMBL_gcm37	exon	53535975	53536305	0.0246526838681722	-	.	gene_id "ENSMUSG00000096141.3"; transcript_id "ENSMUSG00000096141.3_tx_124"; exon_id "chr1_53535975_53536305_-"; exonnum "41"; txlen "11757";
chr1	ENSEMBL_gcm37	exon	53535975	53536305	0.0246526838681722	-	.	gene_id "ENSMUSG00000096141.3"; transcript_id "ENSMUSG00000096141.3_tx_125"; exon_id "chr1_53535975_53536305_-"; exonnum "39"; txlen "11696";
chr1	ENSEMBL_gcm37	exon	53535975	53536305	0.0246526838681722	-	.	gene_id "ENSMUSG00000096141.3"; transcript_id "ENSMUSG00000096141.3_tx_126"; exon_id "chr1_53535975_53536305_-"; exonnum "41"; txlen "11937";
chr1	ENSEMBL_gcm37	exon	53535975	53536305	0.0246526838681722	-	.	gene_id "ENSMUSG00000096141.3"; transcript_id "ENSMUSG00000096141.3_tx_127"; exon_id "chr1_53535975_53536305_-"; exonnum "40"; txlen "11660";
chr1	ENSEMBL_gcm37	exon	53535975	53536305	0.0246526838681722	-	.	gene_id "ENSMUSG00000096141.3"; transcript_id "ENSMUSG00000096141.3_tx_128"; exon_id "chr1_53535975_53536305_-"; exonnum "39"; txlen "11659";
chr1	ENSEMBL_gcm37	exon	53535975	53536305	0.0246526838681722	-	.	gene_id "ENSMUSG00000096141.3"; transcript_id "ENSMUSG00000096141.3_tx_129"; exon_id "chr1_53535975_53536305_-"; exonnum "41"; txlen "11921";
chr1	ENSEMBL_gcm37	exon	53535975	53536305	0.0246526838681722	-	.	gene_id "ENSMUSG00000096141.3"; transcript_id "ENSMUSG00000096141.3_tx_130"; exon_id "chr1_53535975_53536305_-"; exonnum "42"; txlen "11885";
chr1	ENSEMBL_gcm37	exon	53535975	53536305	0.0246526838681722	-	.	gene_id "ENSMUSG00000096141.3"; transcript_id "ENSMUSG00000096141.3_tx_131"; exon_id "chr1_53535975_53536305_-"; exonnum "41"; txlen "11884";
chr1	ENSEMBL_gcm37	exon	53535975	53536305	0.0246526838681722	-	.	gene_id "ENSMUSG00000096141.3"; transcript_id "ENSMUSG00000096141.3_tx_132"; exon_id "chr1_53535975_53536305_-"; exonnum "39"; txlen "11823";
chr1	ENSEMBL_gcm37	exon	53535975	53536305	0.0246526838681722	-	.	gene_id "ENSMUSG00000096141.3"; transcript_id "ENSMUSG00000096141.3_tx_133"; exon_id "chr1_53535975_53536305_-"; exonnum "40"; txlen "11787";
chr1	ENSEMBL_gcm37	exon	53535975	53536305	0.0246526838681722	-	.	gene_id "ENSMUSG00000096141.3"; transcript_id "ENSMUSG00000096141.3_tx_134"; exon_id "chr1_53535975_53536305_-"; exonnum "41"; txlen "12048";
chr1	ENSEMBL_gcm37	exon	53535975	53536305	0.0246526838681722	-	.	gene_id "ENSMUSG00000096141.3"; transcript_id "ENSMUSG00000096141.3_tx_135"; exon_id "chr1_53535975_53536305_-"; exonnum "40"; txlen "11771";
chr1	ENSEMBL_gcm37	exon	53535975	53536305	0.0246526838681722	-	.	gene_id "ENSMUSG00000096141.3"; transcript_id "ENSMUSG00000096141.3_tx_136"; exon_id "chr1_53535975_53536305_-"; exonnum "42"; txlen "12012";
chr1	ENSEMBL_gcm37	exon	53535975	53536305	0.0246526838681722	-	.	gene_id "ENSMUSG00000096141.3"; transcript_id "ENSMUSG00000096141.3_tx_137"; exon_id "chr1_53535975_53536305_-"; exonnum "39"; txlen "11502";
chr1	ENSEMBL_gcm37	exon	53535975	53536305	0.0246526838681722	-	.	gene_id "ENSMUSG00000096141.3"; transcript_id "ENSMUSG00000096141.3_tx_138"; exon_id "chr1_53535975_53536305_-"; exonnum "41"; txlen "11735";
chr1	ENSEMBL_gcm37	exon	53535975	53536305	0.0246526838681722	-	.	gene_id "ENSMUSG00000096141.3"; transcript_id "ENSMUSG00000096141.3_tx_139"; exon_id "chr1_53535975_53536305_-"; exonnum "40"; txlen "11898";
chr1	ENSEMBL_gcm37	exon	53535975	53536305	0.180627393024081	-	.	gene_id "ENSMUSG00000096141.3"; transcript_id "ENSMUSG00000096141.3_tx_14"; exon_id "chr1_53535975_53536305_-"; exonnum "29"; txlen "10292";
chr1	ENSEMBL_gcm37	exon	53535975	53536305	0.0246526838681722	-	.	gene_id "ENSMUSG00000096141.3"; transcript_id "ENSMUSG00000096141.3_tx_140"; exon_id "chr1_53535975_53536305_-"; exonnum "40"; txlen "11630";
chr1	ENSEMBL_gcm37	exon	53535975	53536305	0.0246526838681722	-	.	gene_id "ENSMUSG00000096141.3"; transcript_id "ENSMUSG00000096141.3_tx_141"; exon_id "chr1_53535975_53536305_-"; exonnum "39"; txlen "11629";
chr1	ENSEMBL_gcm37	exon	53535975	53536305	0.0246526838681722	-	.	gene_id "ENSMUSG00000096141.3"; transcript_id "ENSMUSG00000096141.3_tx_142"; exon_id "chr1_53535975_53536305_-"; exonnum "41"; txlen "11862";
chr1	ENSEMBL_gcm37	exon	53535975	53536305	0.0246526838681722	-	.	gene_id "ENSMUSG00000096141.3"; transcript_id "ENSMUSG00000096141.3_tx_143"; exon_id "chr1_53535975_53536305_-"; exonnum "40"; txlen "11741";
chr1	ENSEMBL_gcm37	exon	53535975	53536305	0.0246526838681722	-	.	gene_id "ENSMUSG00000096141.3"; transcript_id "ENSMUSG00000096141.3_tx_144"; exon_id "chr1_53535975_53536305_-"; exonnum "38"; txlen "11643";
chr1	ENSEMBL_gcm37	exon	53535975	53536305	0.0246526838681722	-	.	gene_id "ENSMUSG00000096141.3"; transcript_id "ENSMUSG00000096141.3_tx_145"; exon_id "chr1_53535975_53536305_-"; exonnum "40"; txlen "11868";
chr1	ENSEMBL_gcm37	exon	53535975	53536305	0.0246526838681722	-	.	gene_id "ENSMUSG00000096141.3"; transcript_id "ENSMUSG00000096141.3_tx_146"; exon_id "chr1_53535975_53536305_-"; exonnum "40"; txlen "11757";
chr1	ENSEMBL_gcm37	exon	53535975	53536305	0.0246526838681722	-	.	gene_id "ENSMUSG00000096141.3"; transcript_id "ENSMUSG00000096141.3_tx_147"; exon_id "chr1_53535975_53536305_-"; exonnum "41"; txlen "11705";
chr1	ENSEMBL_gcm37	exon	53535975	53536305	0.0246526838681722	-	.	gene_id "ENSMUSG00000096141.3"; transcript_id "ENSMUSG00000096141.3_tx_148"; exon_id "chr1_53535975_53536305_-"; exonnum "39"; txlen "11607";
chr1	ENSEMBL_gcm37	exon	53535975	53536305	0.0246526838681722	-	.	gene_id "ENSMUSG00000096141.3"; transcript_id "ENSMUSG00000096141.3_tx_149"; exon_id "chr1_53535975_53536305_-"; exonnum "41"; txlen "11832";
chr1	ENSEMBL_gcm37	exon	53535975	53536305	0.138381756845487	-	.	gene_id "ENSMUSG00000096141.3"; transcript_id "ENSMUSG00000096141.3_tx_15"; exon_id "chr1_53535975_53536305_-"; exonnum "40"; txlen "11794";
chr1	ENSEMBL_gcm37	exon	53535975	53536305	0.0232089915222815	-	.	gene_id "ENSMUSG00000096141.3"; transcript_id "ENSMUSG00000096141.3_tx_153"; exon_id "chr1_53535975_53536305_-"; exonnum "11"; txlen "6107";
chr1	ENSEMBL_gcm37	exon	53535975	53536305	0.0232089915222815	-	.	gene_id "ENSMUSG00000096141.3"; transcript_id "ENSMUSG00000096141.3_tx_154"; exon_id "chr1_53535975_53536305_-"; exonnum "10"; txlen "5951";
chr1	ENSEMBL_gcm37	exon	53535975	53536305	0.0221509877631224	-	.	gene_id "ENSMUSG00000096141.3"; transcript_id "ENSMUSG00000096141.3_tx_155"; exon_id "chr1_53535975_53536305_-"; exonnum "12"; txlen "7107";
chr1	ENSEMBL_gcm37	exon	53535975	53536305	0.0215113690722622	-	.	gene_id "ENSMUSG00000096141.3"; transcript_id "ENSMUSG00000096141.3_tx_156"; exon_id "chr1_53535975_53536305_-"; exonnum "18"; txlen "7848";
chr1	ENSEMBL_gcm37	exon	53535975	53536305	0.0210859601807836	-	.	gene_id "ENSMUSG00000096141.3"; transcript_id "ENSMUSG00000096141.3_tx_157"; exon_id "chr1_53535975_53536305_-"; exonnum "19"; txlen "7911";
chr1	ENSEMBL_gcm37	exon	53535975	53536305	0.0210859601807836	-	.	gene_id "ENSMUSG00000096141.3"; transcript_id "ENSMUSG00000096141.3_tx_158"; exon_id "chr1_53535975_53536305_-"; exonnum "20"; txlen "7997";
chr1	ENSEMBL_gcm37	exon	53535975	53536305	0.0208108303118072	-	.	gene_id "ENSMUSG00000096141.3"; transcript_id "ENSMUSG00000096141.3_tx_159"; exon_id "chr1_53535975_53536305_-"; exonnum "30"; txlen "10367";
chr1	ENSEMBL_gcm37	exon	53535975	53536305	0.138381756845487	-	.	gene_id "ENSMUSG00000096141.3"; transcript_id "ENSMUSG00000096141.3_tx_16"; exon_id "chr1_53535975_53536305_-"; exonnum "40"; txlen "11921";
chr1	ENSEMBL_gcm37	exon	53535975	53536305	0.0208108303118072	-	.	gene_id "ENSMUSG00000096141.3"; transcript_id "ENSMUSG00000096141.3_tx_160"; exon_id "chr1_53535975_53536305_-"; exonnum "30"; txlen "10494";
chr1	ENSEMBL_gcm37	exon	53535975	53536305	0.0196253202386986	-	.	gene_id "ENSMUSG00000096141.3"; transcript_id "ENSMUSG00000096141.3_tx_164"; exon_id "chr1_53535975_53536305_-"; exonnum "26"; txlen "9851";
chr1	ENSEMBL_gcm37	exon	53535975	53536305	0.0196253202386986	-	.	gene_id "ENSMUSG00000096141.3"; transcript_id "ENSMUSG00000096141.3_tx_165"; exon_id "chr1_53535975_53536305_-"; exonnum "26"; txlen "9978";
chr1	ENSEMBL_gcm37	exon	53535975	53536305	0.00179021715819278	-	.	gene_id "ENSMUSG00000096141.3"; transcript_id "ENSMUSG00000096141.3_tx_169"; exon_id "chr1_53535975_53536305_-"; exonnum "42"; txlen "12354";
chr1	ENSEMBL_gcm37	exon	53535975	53536305	0.136755058205913	-	.	gene_id "ENSMUSG00000096141.3"; transcript_id "ENSMUSG00000096141.3_tx_17"; exon_id "chr1_53535975_53536305_-"; exonnum "20"; txlen "8183";
chr1	ENSEMBL_gcm37	exon	53535975	53536305	0.000807277224435076	-	.	gene_id "ENSMUSG00000096141.3"; transcript_id "ENSMUSG00000096141.3_tx_170"; exon_id "chr1_53535975_53536305_-"; exonnum "43"; txlen "12208";
chr1	ENSEMBL_gcm37	exon	53535975	53536305	0.133451220071852	-	.	gene_id "ENSMUSG00000096141.3"; transcript_id "ENSMUSG00000096141.3_tx_18"; exon_id "chr1_53535975_53536305_-"; exonnum "39"; txlen "11666";
chr1	ENSEMBL_gcm37	exon	53535975	53536305	0.133451220071852	-	.	gene_id "ENSMUSG00000096141.3"; transcript_id "ENSMUSG00000096141.3_tx_19"; exon_id "chr1_53535975_53536305_-"; exonnum "39"; txlen "11793";
chr1	ENSEMBL_gcm37	exon	53535975	53536305	0.118259278482261	-	.	gene_id "ENSMUSG00000096141.3"; transcript_id "ENSMUSG00000096141.3_tx_20"; exon_id "chr1_53535975_53536305_-"; exonnum "17"; txlen "7793";
chr1	ENSEMBL_gcm37	exon	53535975	53536305	0.10879853620368	-	.	gene_id "ENSMUSG00000096141.3"; transcript_id "ENSMUSG00000096141.3_tx_24"; exon_id "chr1_53535975_53536305_-"; exonnum "42"; txlen "12236";
chr1	ENSEMBL_gcm37	exon	53535975	53536305	0.10879853620368	-	.	gene_id "ENSMUSG00000096141.3"; transcript_id "ENSMUSG00000096141.3_tx_25"; exon_id "chr1_53535975_53536305_-"; exonnum "42"; txlen "12363";
chr1	ENSEMBL_gcm37	exon	53535975	53536305	0.10879853620368	-	.	gene_id "ENSMUSG00000096141.3"; transcript_id "ENSMUSG00000096141.3_tx_27"; exon_id "chr1_53535975_53536305_-"; exonnum "41"; txlen "12108";
chr1	ENSEMBL_gcm37	exon	53535975	53536305	0.10879853620368	-	.	gene_id "ENSMUSG00000096141.3"; transcript_id "ENSMUSG00000096141.3_tx_28"; exon_id "chr1_53535975_53536305_-"; exonnum "41"; txlen "12056";
chr1	ENSEMBL_gcm37	exon	53535975	53536305	0.10879853620368	-	.	gene_id "ENSMUSG00000096141.3"; transcript_id "ENSMUSG00000096141.3_tx_29"; exon_id "chr1_53535975_53536305_-"; exonnum "41"; txlen "12235";
chr1	ENSEMBL_gcm37	exon	53535975	53536305	0.787071786263744	-	.	gene_id "ENSMUSG00000096141.3"; transcript_id "ENSMUSG00000096141.3_tx_3"; exon_id "chr1_53535975_53536305_-"; exonnum "41"; txlen "12101";
chr1	ENSEMBL_gcm37	exon	53535975	53536305	0.10879853620368	-	.	gene_id "ENSMUSG00000096141.3"; transcript_id "ENSMUSG00000096141.3_tx_30"; exon_id "chr1_53535975_53536305_-"; exonnum "41"; txlen "12183";
chr1	ENSEMBL_gcm37	exon	53535975	53536305	0.10879853620368	-	.	gene_id "ENSMUSG00000096141.3"; transcript_id "ENSMUSG00000096141.3_tx_31"; exon_id "chr1_53535975_53536305_-"; exonnum "40"; txlen "11928";
chr1	ENSEMBL_gcm37	exon	53535975	53536305	0.10879853620368	-	.	gene_id "ENSMUSG00000096141.3"; transcript_id "ENSMUSG00000096141.3_tx_32"; exon_id "chr1_53535975_53536305_-"; exonnum "40"; txlen "12055";
chr1	ENSEMBL_gcm37	exon	53535975	53536305	0.103062194776823	-	.	gene_id "ENSMUSG00000096141.3"; transcript_id "ENSMUSG00000096141.3_tx_33"; exon_id "chr1_53535975_53536305_-"; exonnum "12"; txlen "6980";
chr1	ENSEMBL_gcm37	exon	53535975	53536305	0.0860454762890486	-	.	gene_id "ENSMUSG00000096141.3"; transcript_id "ENSMUSG00000096141.3_tx_34"; exon_id "chr1_53535975_53536305_-"; exonnum "19"; txlen "8321";
chr1	ENSEMBL_gcm37	exon	53535975	53536305	0.0860454762890486	-	.	gene_id "ENSMUSG00000096141.3"; transcript_id "ENSMUSG00000096141.3_tx_35"; exon_id "chr1_53535975_53536305_-"; exonnum "19"; txlen "8448";
chr1	ENSEMBL_gcm37	exon	53535975	53536305	0.0788885883781509	-	.	gene_id "ENSMUSG00000096141.3"; transcript_id "ENSMUSG00000096141.3_tx_36"; exon_id "chr1_53535975_53536305_-"; exonnum "42"; txlen "12049";
chr1	ENSEMBL_gcm37	exon	53535975	53536305	0.0788885883781509	-	.	gene_id "ENSMUSG00000096141.3"; transcript_id "ENSMUSG00000096141.3_tx_37"; exon_id "chr1_53535975_53536305_-"; exonnum "42"; txlen "12176";
chr1	ENSEMBL_gcm37	exon	53535975	53536305	0.0788750199316279	-	.	gene_id "ENSMUSG00000096141.3"; transcript_id "ENSMUSG00000096141.3_tx_38"; exon_id "chr1_53535975_53536305_-"; exonnum "18"; txlen "7877";
chr1	ENSEMBL_gcm37	exon	53535975	53536305	0.0788750199316279	-	.	gene_id "ENSMUSG00000096141.3"; transcript_id "ENSMUSG00000096141.3_tx_39"; exon_id "chr1_53535975_53536305_-"; exonnum "18"; txlen "8004";
chr1	ENSEMBL_gcm37	exon	53535975	53536305	0.58784852522824	-	.	gene_id "ENSMUSG00000096141.3"; transcript_id "ENSMUSG00000096141.3_tx_4"; exon_id "chr1_53535975_53536305_-"; exonnum "41"; txlen "11974";
chr1	ENSEMBL_gcm37	exon	53535975	53536305	0.0788750199316279	-	.	gene_id "ENSMUSG00000096141.3"; transcript_id "ENSMUSG00000096141.3_tx_40"; exon_id "chr1_53535975_53536305_-"; exonnum "18"; txlen "8101";
chr1	ENSEMBL_gcm37	exon	53535975	53536305	0.0788750199316279	-	.	gene_id "ENSMUSG00000096141.3"; transcript_id "ENSMUSG00000096141.3_tx_41"; exon_id "chr1_53535975_53536305_-"; exonnum "18"; txlen "8228";
chr1	ENSEMBL_gcm37	exon	53535975	53536305	0.0752897917529175	-	.	gene_id "ENSMUSG00000096141.3"; transcript_id "ENSMUSG00000096141.3_tx_42"; exon_id "chr1_53535975_53536305_-"; exonnum "18"; txlen "7676";
chr1	ENSEMBL_gcm37	exon	53535975	53536305	0.0752897917529175	-	.	gene_id "ENSMUSG00000096141.3"; transcript_id "ENSMUSG00000096141.3_tx_43"; exon_id "chr1_53535975_53536305_-"; exonnum "19"; txlen "7896";
chr1	ENSEMBL_gcm37	exon	53535975	53536305	0.0752897917529175	-	.	gene_id "ENSMUSG00000096141.3"; transcript_id "ENSMUSG00000096141.3_tx_44"; exon_id "chr1_53535975_53536305_-"; exonnum "18"; txlen "7803";
chr1	ENSEMBL_gcm37	exon	53535975	53536305	0.0752897917529175	-	.	gene_id "ENSMUSG00000096141.3"; transcript_id "ENSMUSG00000096141.3_tx_45"; exon_id "chr1_53535975_53536305_-"; exonnum "18"; txlen "7900";
chr1	ENSEMBL_gcm37	exon	53535975	53536305	0.0752897917529175	-	.	gene_id "ENSMUSG00000096141.3"; transcript_id "ENSMUSG00000096141.3_tx_46"; exon_id "chr1_53535975_53536305_-"; exonnum "19"; txlen "8023";
chr1	ENSEMBL_gcm37	exon	53535975	53536305	0.0752897917529175	-	.	gene_id "ENSMUSG00000096141.3"; transcript_id "ENSMUSG00000096141.3_tx_47"; exon_id "chr1_53535975_53536305_-"; exonnum "19"; txlen "8120";
chr1	ENSEMBL_gcm37	exon	53535975	53536305	0.0752897917529175	-	.	gene_id "ENSMUSG00000096141.3"; transcript_id "ENSMUSG00000096141.3_tx_48"; exon_id "chr1_53535975_53536305_-"; exonnum "18"; txlen "8027";
chr1	ENSEMBL_gcm37	exon	53535975	53536305	0.0752897917529175	-	.	gene_id "ENSMUSG00000096141.3"; transcript_id "ENSMUSG00000096141.3_tx_49"; exon_id "chr1_53535975_53536305_-"; exonnum "19"; txlen "8247";
chr1	ENSEMBL_gcm37	exon	53535975	53536305	0.570481000970427	-	.	gene_id "ENSMUSG00000096141.3"; transcript_id "ENSMUSG00000096141.3_tx_5"; exon_id "chr1_53535975_53536305_-"; exonnum "29"; txlen "10419";
chr1	ENSEMBL_gcm37	exon	53535975	53536305	0.0734971776635624	-	.	gene_id "ENSMUSG00000096141.3"; transcript_id "ENSMUSG00000096141.3_tx_50"; exon_id "chr1_53535975_53536305_-"; exonnum "19"; txlen "7963";
chr1	ENSEMBL_gcm37	exon	53535975	53536305	0.0734971776635624	-	.	gene_id "ENSMUSG00000096141.3"; transcript_id "ENSMUSG00000096141.3_tx_51"; exon_id "chr1_53535975_53536305_-"; exonnum "19"; txlen "8090";
chr1	ENSEMBL_gcm37	exon	53535975	53536305	0.0734971776635624	-	.	gene_id "ENSMUSG00000096141.3"; transcript_id "ENSMUSG00000096141.3_tx_52"; exon_id "chr1_53535975_53536305_-"; exonnum "20"; txlen "8310";
chr1	ENSEMBL_gcm37	exon	53535975	53536305	0.0734971776635624	-	.	gene_id "ENSMUSG00000096141.3"; transcript_id "ENSMUSG00000096141.3_tx_53"; exon_id "chr1_53535975_53536305_-"; exonnum "19"; txlen "8187";
chr1	ENSEMBL_gcm37	exon	53535975	53536305	0.0734971776635624	-	.	gene_id "ENSMUSG00000096141.3"; transcript_id "ENSMUSG00000096141.3_tx_54"; exon_id "chr1_53535975_53536305_-"; exonnum "19"; txlen "7762";
chr1	ENSEMBL_gcm37	exon	53535975	53536305	0.0734971776635624	-	.	gene_id "ENSMUSG00000096141.3"; transcript_id "ENSMUSG00000096141.3_tx_55"; exon_id "chr1_53535975_53536305_-"; exonnum "20"; txlen "8407";
chr1	ENSEMBL_gcm37	exon	53535975	53536305	0.0734971776635624	-	.	gene_id "ENSMUSG00000096141.3"; transcript_id "ENSMUSG00000096141.3_tx_56"; exon_id "chr1_53535975_53536305_-"; exonnum "20"; txlen "7982";
chr1	ENSEMBL_gcm37	exon	53535975	53536305	0.0734971776635624	-	.	gene_id "ENSMUSG00000096141.3"; transcript_id "ENSMUSG00000096141.3_tx_57"; exon_id "chr1_53535975_53536305_-"; exonnum "19"; txlen "8314";
chr1	ENSEMBL_gcm37	exon	53535975	53536305	0.0734971776635624	-	.	gene_id "ENSMUSG00000096141.3"; transcript_id "ENSMUSG00000096141.3_tx_58"; exon_id "chr1_53535975_53536305_-"; exonnum "19"; txlen "7889";
chr1	ENSEMBL_gcm37	exon	53535975	53536305	0.0734971776635624	-	.	gene_id "ENSMUSG00000096141.3"; transcript_id "ENSMUSG00000096141.3_tx_59"; exon_id "chr1_53535975_53536305_-"; exonnum "19"; txlen "7986";
chr1	ENSEMBL_gcm37	exon	53535975	53536305	0.454115629371883	-	.	gene_id "ENSMUSG00000096141.3"; transcript_id "ENSMUSG00000096141.3_tx_6"; exon_id "chr1_53535975_53536305_-"; exonnum "17"; txlen "7920";
chr1	ENSEMBL_gcm37	exon	53535975	53536305	0.0734971776635624	-	.	gene_id "ENSMUSG00000096141.3"; transcript_id "ENSMUSG00000096141.3_tx_60"; exon_id "chr1_53535975_53536305_-"; exonnum "20"; txlen "8534";
chr1	ENSEMBL_gcm37	exon	53535975	53536305	0.0734971776635624	-	.	gene_id "ENSMUSG00000096141.3"; transcript_id "ENSMUSG00000096141.3_tx_61"; exon_id "chr1_53535975_53536305_-"; exonnum "20"; txlen "8109";
chr1	ENSEMBL_gcm37	exon	53535975	53536305	0.0734971776635624	-	.	gene_id "ENSMUSG00000096141.3"; transcript_id "ENSMUSG00000096141.3_tx_62"; exon_id "chr1_53535975_53536305_-"; exonnum "20"; txlen "8206";
chr1	ENSEMBL_gcm37	exon	53535975	53536305	0.0734971776635624	-	.	gene_id "ENSMUSG00000096141.3"; transcript_id "ENSMUSG00000096141.3_tx_63"; exon_id "chr1_53535975_53536305_-"; exonnum "19"; txlen "8113";
chr1	ENSEMBL_gcm37	exon	53535975	53536305	0.0734971776635624	-	.	gene_id "ENSMUSG00000096141.3"; transcript_id "ENSMUSG00000096141.3_tx_64"; exon_id "chr1_53535975_53536305_-"; exonnum "20"; txlen "8333";
chr1	ENSEMBL_gcm37	exon	53535975	53536305	0.0618906440594172	-	.	gene_id "ENSMUSG00000096141.3"; transcript_id "ENSMUSG00000096141.3_tx_68"; exon_id "chr1_53535975_53536305_-"; exonnum "11"; txlen "6824";
chr1	ENSEMBL_gcm37	exon	53535975	53536305	0.0579985150673967	-	.	gene_id "ENSMUSG00000096141.3"; transcript_id "ENSMUSG00000096141.3_tx_69"; exon_id "chr1_53535975_53536305_-"; exonnum "28"; txlen "10072";
chr1	ENSEMBL_gcm37	exon	53535975	53536305	0.0567644536714854	-	.	gene_id "ENSMUSG00000096141.3"; transcript_id "ENSMUSG00000096141.3_tx_70"; exon_id "chr1_53535975_53536305_-"; exonnum "40"; txlen "11754";
chr1	ENSEMBL_gcm37	exon	53535975	53536305	0.0567644536714854	-	.	gene_id "ENSMUSG00000096141.3"; transcript_id "ENSMUSG00000096141.3_tx_71"; exon_id "chr1_53535975_53536305_-"; exonnum "40"; txlen "11881";
chr1	ENSEMBL_gcm37	exon	53535975	53536305	0.0567644536714854	-	.	gene_id "ENSMUSG00000096141.3"; transcript_id "ENSMUSG00000096141.3_tx_72"; exon_id "chr1_53535975_53536305_-"; exonnum "39"; txlen "11626";
chr1	ENSEMBL_gcm37	exon	53535975	53536305	0.0567644536714854	-	.	gene_id "ENSMUSG00000096141.3"; transcript_id "ENSMUSG00000096141.3_tx_73"; exon_id "chr1_53535975_53536305_-"; exonnum "39"; txlen "11574";
chr1	ENSEMBL_gcm37	exon	53535975	53536305	0.0567644536714854	-	.	gene_id "ENSMUSG00000096141.3"; transcript_id "ENSMUSG00000096141.3_tx_74"; exon_id "chr1_53535975_53536305_-"; exonnum "41"; txlen "12016";
chr1	ENSEMBL_gcm37	exon	53535975	53536305	0.0567644536714854	-	.	gene_id "ENSMUSG00000096141.3"; transcript_id "ENSMUSG00000096141.3_tx_75"; exon_id "chr1_53535975_53536305_-"; exonnum "39"; txlen "11753";
chr1	ENSEMBL_gcm37	exon	53535975	53536305	0.0567644536714854	-	.	gene_id "ENSMUSG00000096141.3"; transcript_id "ENSMUSG00000096141.3_tx_76"; exon_id "chr1_53535975_53536305_-"; exonnum "39"; txlen "11701";
chr1	ENSEMBL_gcm37	exon	53535975	53536305	0.0567644536714854	-	.	gene_id "ENSMUSG00000096141.3"; transcript_id "ENSMUSG00000096141.3_tx_77"; exon_id "chr1_53535975_53536305_-"; exonnum "41"; txlen "12143";
chr1	ENSEMBL_gcm37	exon	53535975	53536305	0.0567644536714854	-	.	gene_id "ENSMUSG00000096141.3"; transcript_id "ENSMUSG00000096141.3_tx_78"; exon_id "chr1_53535975_53536305_-"; exonnum "28"; txlen "10199";
chr1	ENSEMBL_gcm37	exon	53535975	53536305	0.0567644536714854	-	.	gene_id "ENSMUSG00000096141.3"; transcript_id "ENSMUSG00000096141.3_tx_79"; exon_id "chr1_53535975_53536305_-"; exonnum "38"; txlen "11446";
chr1	ENSEMBL_gcm37	exon	53535975	53536305	0.0567644536714854	-	.	gene_id "ENSMUSG00000096141.3"; transcript_id "ENSMUSG00000096141.3_tx_80"; exon_id "chr1_53535975_53536305_-"; exonnum "40"; txlen "11888";
chr1	ENSEMBL_gcm37	exon	53535975	53536305	0.0567644536714854	-	.	gene_id "ENSMUSG00000096141.3"; transcript_id "ENSMUSG00000096141.3_tx_81"; exon_id "chr1_53535975_53536305_-"; exonnum "40"; txlen "11836";
chr1	ENSEMBL_gcm37	exon	53535975	53536305	0.0567644536714854	-	.	gene_id "ENSMUSG00000096141.3"; transcript_id "ENSMUSG00000096141.3_tx_82"; exon_id "chr1_53535975_53536305_-"; exonnum "38"; txlen "11573";
chr1	ENSEMBL_gcm37	exon	53535975	53536305	0.0567644536714854	-	.	gene_id "ENSMUSG00000096141.3"; transcript_id "ENSMUSG00000096141.3_tx_83"; exon_id "chr1_53535975_53536305_-"; exonnum "40"; txlen "12015";
chr1	ENSEMBL_gcm37	exon	53535975	53536305	0.0567644536714854	-	.	gene_id "ENSMUSG00000096141.3"; transcript_id "ENSMUSG00000096141.3_tx_84"; exon_id "chr1_53535975_53536305_-"; exonnum "40"; txlen "11963";
chr1	ENSEMBL_gcm37	exon	53535975	53536305	0.0567644536714854	-	.	gene_id "ENSMUSG00000096141.3"; transcript_id "ENSMUSG00000096141.3_tx_85"; exon_id "chr1_53535975_53536305_-"; exonnum "39"; txlen "11708";
chr1	ENSEMBL_gcm37	exon	53535975	53536305	0.0567644536714854	-	.	gene_id "ENSMUSG00000096141.3"; transcript_id "ENSMUSG00000096141.3_tx_86"; exon_id "chr1_53535975_53536305_-"; exonnum "39"; txlen "11835";
chr1	ENSEMBL_gcm37	exon	53535975	53536305	0.0567644536714854	-	.	gene_id "ENSMUSG00000096141.3"; transcript_id "ENSMUSG00000096141.3_tx_87"; exon_id "chr1_53535975_53536305_-"; exonnum "16"; txlen "7573";
chr1	ENSEMBL_gcm37	exon	53535975	53536305	0.0567644536714854	-	.	gene_id "ENSMUSG00000096141.3"; transcript_id "ENSMUSG00000096141.3_tx_88"; exon_id "chr1_53535975_53536305_-"; exonnum "16"; txlen "7700";
chr1	ENSEMBL_gcm37	exon	53535975	53536305	0.0537784226806554	-	.	gene_id "ENSMUSG00000096141.3"; transcript_id "ENSMUSG00000096141.3_tx_89"; exon_id "chr1_53535975_53536305_-"; exonnum "38"; txlen "11862";
chr1	ENSEMBL_gcm37	exon	53535975	53536305	0.0528642246178814	-	.	gene_id "ENSMUSG00000096141.3"; transcript_id "ENSMUSG00000096141.3_tx_90"; exon_id "chr1_53535975_53536305_-"; exonnum "27"; txlen "9950";
chr1	ENSEMBL_gcm37	exon	53535975	53536305	0.0430227381445243	-	.	gene_id "ENSMUSG00000096141.3"; transcript_id "ENSMUSG00000096141.3_tx_95"; exon_id "chr1_53535975_53536305_-"; exonnum "19"; txlen "7976";
chr1	ENSEMBL_gcm37	exon	53535975	53536305	0.0430227381445243	-	.	gene_id "ENSMUSG00000096141.3"; transcript_id "ENSMUSG00000096141.3_tx_96"; exon_id "chr1_53535975_53536305_-"; exonnum "20"; txlen "8062";
chr1	ENSEMBL_gcm37	exon	53535975	53536305	0.0430227381445243	-	.	gene_id "ENSMUSG00000096141.3"; transcript_id "ENSMUSG00000096141.3_tx_97"; exon_id "chr1_53535975_53536305_-"; exonnum "21"; txlen "8282";
chr1	ENSEMBL_gcm37	exon	53535975	53536305	0.0430227381445243	-	.	gene_id "ENSMUSG00000096141.3"; transcript_id "ENSMUSG00000096141.3_tx_98"; exon_id "chr1_53535975_53536305_-"; exonnum "19"; txlen "7775";
chr1	ENSEMBL_gcm37	exon	53535975	53536305	0.0430227381445243	-	.	gene_id "ENSMUSG00000096141.3"; transcript_id "ENSMUSG00000096141.3_tx_99"; exon_id "chr1_53535975_53536305_-"; exonnum "20"; txlen "7995";
chr1	HAVANA	exon	53540637	53540866	0	-	.	gene_id "ENSMUSG00000096141.3"; transcript_id "ENSMUST00000094964.7"; gene_type "protein_coding"; gene_name "Dnah7a"; transcript_type "protein_coding"; transcript_name "Dnah7a-201"; exon_number 43; exon_id "ENSMUSE00001063318.2"; level 2; protein_id "ENSMUSP00000092571.6"; transcript_support_level "5"; mgi_id "MGI:2685838"; tag "not_organism_supported"; tag "basic"; tag "Ensembl_canonical"; tag "GENCODE_Primary"; tag "appris_principal_1"; tag "CCDS"; ccdsid "CCDS56629.1"; havana_gene "OTTMUSG00000046899.1"; havana_transcript "OTTMUST00000121596.1";
chr1	HAVANA	CDS	53540637	53540866	0	-	0	gene_id "ENSMUSG00000096141.3"; transcript_id "ENSMUST00000094964.7"; gene_type "protein_coding"; gene_name "Dnah7a"; transcript_type "protein_coding"; transcript_name "Dnah7a-201"; exon_number 43; exon_id "ENSMUSE00001063318.2"; level 2; protein_id "ENSMUSP00000092571.6"; transcript_support_level "5"; mgi_id "MGI:2685838"; tag "not_organism_supported"; tag "basic"; tag "Ensembl_canonical"; tag "GENCODE_Primary"; tag "appris_principal_1"; tag "CCDS"; ccdsid "CCDS56629.1"; havana_gene "OTTMUSG00000046899.1"; havana_transcript "OTTMUST00000121596.1";
chr1	ENSEMBL_gcm37	exon	53540637	53540866	0.314597625841376	-	.	gene_id "ENSMUSG00000096141.3"; transcript_id "ENSMUSG00000096141.3_tx_10"; exon_id "chr1_53540637_53540866_-"; exonnum "39"; txlen "11973";
chr1	ENSEMBL_gcm37	exon	53540637	53540866	0.0430227381445243	-	.	gene_id "ENSMUSG00000096141.3"; transcript_id "ENSMUSG00000096141.3_tx_100"; exon_id "chr1_53540637_53540866_-"; exonnum "20"; txlen "8081";
chr1	ENSEMBL_gcm37	exon	53540637	53540866	0.0417887307363202	-	.	gene_id "ENSMUSG00000096141.3"; transcript_id "ENSMUSG00000096141.3_tx_101"; exon_id "chr1_53540637_53540866_-"; exonnum "26"; txlen "10077";
chr1	ENSEMBL_gcm37	exon	53540637	53540866	0.0394442941890755	-	.	gene_id "ENSMUSG00000096141.3"; transcript_id "ENSMUSG00000096141.3_tx_105"; exon_id "chr1_53540637_53540866_-"; exonnum "39"; txlen "11824";
chr1	ENSEMBL_gcm37	exon	53540637	53540866	0.0394442941890755	-	.	gene_id "ENSMUSG00000096141.3"; transcript_id "ENSMUSG00000096141.3_tx_106"; exon_id "chr1_53540637_53540866_-"; exonnum "39"; txlen "11951";
chr1	ENSEMBL_gcm37	exon	53540637	53540866	0.0394442941890755	-	.	gene_id "ENSMUSG00000096141.3"; transcript_id "ENSMUSG00000096141.3_tx_107"; exon_id "chr1_53540637_53540866_-"; exonnum "40"; txlen "11899";
chr1	ENSEMBL_gcm37	exon	53540637	53540866	0.0394442941890755	-	.	gene_id "ENSMUSG00000096141.3"; transcript_id "ENSMUSG00000096141.3_tx_108"; exon_id "chr1_53540637_53540866_-"; exonnum "40"; txlen "12026";
chr1	ENSEMBL_gcm37	exon	53540637	53540866	0.296372374167599	-	.	gene_id "ENSMUSG00000096141.3"; transcript_id "ENSMUSG00000096141.3_tx_11"; exon_id "chr1_53540637_53540866_-"; exonnum "39"; txlen "11846";
chr1	ENSEMBL_gcm37	exon	53540637	53540866	0.0382861268454153	-	.	gene_id "ENSMUSG00000096141.3"; transcript_id "ENSMUSG00000096141.3_tx_113"; exon_id "chr1_53540637_53540866_-"; exonnum "3"; txlen "5955";
chr1	ENSEMBL_gcm37	exon	53540637	53540866	0.0382861268454153	-	.	gene_id "ENSMUSG00000096141.3"; transcript_id "ENSMUSG00000096141.3_tx_114"; exon_id "chr1_53540637_53540866_-"; exonnum "3"; txlen "6082";
chr1	ENSEMBL_gcm37	exon	53540637	53540866	0.0295832206418066	-	.	gene_id "ENSMUSG00000096141.3"; transcript_id "ENSMUSG00000096141.3_tx_115"; exon_id "chr1_53540637_53540866_-"; exonnum "38"; txlen "11644";
chr1	ENSEMBL_gcm37	exon	53540637	53540866	0.0295832206418066	-	.	gene_id "ENSMUSG00000096141.3"; transcript_id "ENSMUSG00000096141.3_tx_116"; exon_id "chr1_53540637_53540866_-"; exonnum "40"; txlen "11869";
chr1	ENSEMBL_gcm37	exon	53540637	53540866	0.0295832206418066	-	.	gene_id "ENSMUSG00000096141.3"; transcript_id "ENSMUSG00000096141.3_tx_117"; exon_id "chr1_53540637_53540866_-"; exonnum "38"; txlen "11771";
chr1	ENSEMBL_gcm37	exon	53540637	53540866	0.0295832206418066	-	.	gene_id "ENSMUSG00000096141.3"; transcript_id "ENSMUSG00000096141.3_tx_118"; exon_id "chr1_53540637_53540866_-"; exonnum "40"; txlen "11996";
chr1	ENSEMBL_gcm37	exon	53540637	53540866	0.0295832206418066	-	.	gene_id "ENSMUSG00000096141.3"; transcript_id "ENSMUSG00000096141.3_tx_119"; exon_id "chr1_53540637_53540866_-"; exonnum "39"; txlen "11846";
chr1	ENSEMBL_gcm37	exon	53540637	53540866	0.0268892113403277	-	.	gene_id "ENSMUSG00000096141.3"; transcript_id "ENSMUSG00000096141.3_tx_120"; exon_id "chr1_53540637_53540866_-"; exonnum "39"; txlen "12350";
chr1	ENSEMBL_gcm37	exon	53540637	53540866	0.0246526838681722	-	.	gene_id "ENSMUSG00000096141.3"; transcript_id "ENSMUSG00000096141.3_tx_121"; exon_id "chr1_53540637_53540866_-"; exonnum "39"; txlen "11682";
chr1	ENSEMBL_gcm37	exon	53540637	53540866	0.0246526838681722	-	.	gene_id "ENSMUSG00000096141.3"; transcript_id "ENSMUSG00000096141.3_tx_122"; exon_id "chr1_53540637_53540866_-"; exonnum "40"; txlen "11810";
chr1	ENSEMBL_gcm37	exon	53540637	53540866	0.0246526838681722	-	.	gene_id "ENSMUSG00000096141.3"; transcript_id "ENSMUSG00000096141.3_tx_123"; exon_id "chr1_53540637_53540866_-"; exonnum "39"; txlen "11809";
chr1	ENSEMBL_gcm37	exon	53540637	53540866	0.0246526838681722	-	.	gene_id "ENSMUSG00000096141.3"; transcript_id "ENSMUSG00000096141.3_tx_124"; exon_id "chr1_53540637_53540866_-"; exonnum "40"; txlen "11757";
chr1	ENSEMBL_gcm37	exon	53540637	53540866	0.0246526838681722	-	.	gene_id "ENSMUSG00000096141.3"; transcript_id "ENSMUSG00000096141.3_tx_125"; exon_id "chr1_53540637_53540866_-"; exonnum "38"; txlen "11696";
chr1	ENSEMBL_gcm37	exon	53540637	53540866	0.0246526838681722	-	.	gene_id "ENSMUSG00000096141.3"; transcript_id "ENSMUSG00000096141.3_tx_126"; exon_id "chr1_53540637_53540866_-"; exonnum "40"; txlen "11937";
chr1	ENSEMBL_gcm37	exon	53540637	53540866	0.0246526838681722	-	.	gene_id "ENSMUSG00000096141.3"; transcript_id "ENSMUSG00000096141.3_tx_127"; exon_id "chr1_53540637_53540866_-"; exonnum "39"; txlen "11660";
chr1	ENSEMBL_gcm37	exon	53540637	53540866	0.0246526838681722	-	.	gene_id "ENSMUSG00000096141.3"; transcript_id "ENSMUSG00000096141.3_tx_128"; exon_id "chr1_53540637_53540866_-"; exonnum "38"; txlen "11659";
chr1	ENSEMBL_gcm37	exon	53540637	53540866	0.0246526838681722	-	.	gene_id "ENSMUSG00000096141.3"; transcript_id "ENSMUSG00000096141.3_tx_129"; exon_id "chr1_53540637_53540866_-"; exonnum "40"; txlen "11921";
chr1	ENSEMBL_gcm37	exon	53540637	53540866	0.0246526838681722	-	.	gene_id "ENSMUSG00000096141.3"; transcript_id "ENSMUSG00000096141.3_tx_130"; exon_id "chr1_53540637_53540866_-"; exonnum "41"; txlen "11885";
chr1	ENSEMBL_gcm37	exon	53540637	53540866	0.0246526838681722	-	.	gene_id "ENSMUSG00000096141.3"; transcript_id "ENSMUSG00000096141.3_tx_131"; exon_id "chr1_53540637_53540866_-"; exonnum "40"; txlen "11884";
chr1	ENSEMBL_gcm37	exon	53540637	53540866	0.0246526838681722	-	.	gene_id "ENSMUSG00000096141.3"; transcript_id "ENSMUSG00000096141.3_tx_132"; exon_id "chr1_53540637_53540866_-"; exonnum "38"; txlen "11823";
chr1	ENSEMBL_gcm37	exon	53540637	53540866	0.0246526838681722	-	.	gene_id "ENSMUSG00000096141.3"; transcript_id "ENSMUSG00000096141.3_tx_133"; exon_id "chr1_53540637_53540866_-"; exonnum "39"; txlen "11787";
chr1	ENSEMBL_gcm37	exon	53540637	53540866	0.0246526838681722	-	.	gene_id "ENSMUSG00000096141.3"; transcript_id "ENSMUSG00000096141.3_tx_134"; exon_id "chr1_53540637_53540866_-"; exonnum "40"; txlen "12048";
chr1	ENSEMBL_gcm37	exon	53540637	53540866	0.0246526838681722	-	.	gene_id "ENSMUSG00000096141.3"; transcript_id "ENSMUSG00000096141.3_tx_135"; exon_id "chr1_53540637_53540866_-"; exonnum "39"; txlen "11771";
chr1	ENSEMBL_gcm37	exon	53540637	53540866	0.0246526838681722	-	.	gene_id "ENSMUSG00000096141.3"; transcript_id "ENSMUSG00000096141.3_tx_136"; exon_id "chr1_53540637_53540866_-"; exonnum "41"; txlen "12012";
chr1	ENSEMBL_gcm37	exon	53540637	53540866	0.0246526838681722	-	.	gene_id "ENSMUSG00000096141.3"; transcript_id "ENSMUSG00000096141.3_tx_137"; exon_id "chr1_53540637_53540866_-"; exonnum "38"; txlen "11502";
chr1	ENSEMBL_gcm37	exon	53540637	53540866	0.0246526838681722	-	.	gene_id "ENSMUSG00000096141.3"; transcript_id "ENSMUSG00000096141.3_tx_138"; exon_id "chr1_53540637_53540866_-"; exonnum "40"; txlen "11735";
chr1	ENSEMBL_gcm37	exon	53540637	53540866	0.0246526838681722	-	.	gene_id "ENSMUSG00000096141.3"; transcript_id "ENSMUSG00000096141.3_tx_139"; exon_id "chr1_53540637_53540866_-"; exonnum "39"; txlen "11898";
chr1	ENSEMBL_gcm37	exon	53540637	53540866	0.180627393024081	-	.	gene_id "ENSMUSG00000096141.3"; transcript_id "ENSMUSG00000096141.3_tx_14"; exon_id "chr1_53540637_53540866_-"; exonnum "28"; txlen "10292";
chr1	ENSEMBL_gcm37	exon	53540637	53540866	0.0246526838681722	-	.	gene_id "ENSMUSG00000096141.3"; transcript_id "ENSMUSG00000096141.3_tx_140"; exon_id "chr1_53540637_53540866_-"; exonnum "39"; txlen "11630";
chr1	ENSEMBL_gcm37	exon	53540637	53540866	0.0246526838681722	-	.	gene_id "ENSMUSG00000096141.3"; transcript_id "ENSMUSG00000096141.3_tx_141"; exon_id "chr1_53540637_53540866_-"; exonnum "38"; txlen "11629";
chr1	ENSEMBL_gcm37	exon	53540637	53540866	0.0246526838681722	-	.	gene_id "ENSMUSG00000096141.3"; transcript_id "ENSMUSG00000096141.3_tx_142"; exon_id "chr1_53540637_53540866_-"; exonnum "40"; txlen "11862";
chr1	ENSEMBL_gcm37	exon	53540637	53540866	0.0246526838681722	-	.	gene_id "ENSMUSG00000096141.3"; transcript_id "ENSMUSG00000096141.3_tx_143"; exon_id "chr1_53540637_53540866_-"; exonnum "39"; txlen "11741";
chr1	ENSEMBL_gcm37	exon	53540637	53540866	0.0246526838681722	-	.	gene_id "ENSMUSG00000096141.3"; transcript_id "ENSMUSG00000096141.3_tx_144"; exon_id "chr1_53540637_53540866_-"; exonnum "37"; txlen "11643";
chr1	ENSEMBL_gcm37	exon	53540637	53540866	0.0246526838681722	-	.	gene_id "ENSMUSG00000096141.3"; transcript_id "ENSMUSG00000096141.3_tx_145"; exon_id "chr1_53540637_53540866_-"; exonnum "39"; txlen "11868";
chr1	ENSEMBL_gcm37	exon	53540637	53540866	0.0246526838681722	-	.	gene_id "ENSMUSG00000096141.3"; transcript_id "ENSMUSG00000096141.3_tx_146"; exon_id "chr1_53540637_53540866_-"; exonnum "39"; txlen "11757";
chr1	ENSEMBL_gcm37	exon	53540637	53540866	0.0246526838681722	-	.	gene_id "ENSMUSG00000096141.3"; transcript_id "ENSMUSG00000096141.3_tx_147"; exon_id "chr1_53540637_53540866_-"; exonnum "40"; txlen "11705";
chr1	ENSEMBL_gcm37	exon	53540637	53540866	0.0246526838681722	-	.	gene_id "ENSMUSG00000096141.3"; transcript_id "ENSMUSG00000096141.3_tx_148"; exon_id "chr1_53540637_53540866_-"; exonnum "38"; txlen "11607";
chr1	ENSEMBL_gcm37	exon	53540637	53540866	0.0246526838681722	-	.	gene_id "ENSMUSG00000096141.3"; transcript_id "ENSMUSG00000096141.3_tx_149"; exon_id "chr1_53540637_53540866_-"; exonnum "40"; txlen "11832";
chr1	ENSEMBL_gcm37	exon	53540637	53540866	0.138381756845487	-	.	gene_id "ENSMUSG00000096141.3"; transcript_id "ENSMUSG00000096141.3_tx_15"; exon_id "chr1_53540637_53540866_-"; exonnum "39"; txlen "11794";
chr1	ENSEMBL_gcm37	exon	53540637	53540866	0.0232089915222815	-	.	gene_id "ENSMUSG00000096141.3"; transcript_id "ENSMUSG00000096141.3_tx_153"; exon_id "chr1_53540637_53540866_-"; exonnum "10"; txlen "6107";
chr1	ENSEMBL_gcm37	exon	53540637	53540866	0.0232089915222815	-	.	gene_id "ENSMUSG00000096141.3"; transcript_id "ENSMUSG00000096141.3_tx_154"; exon_id "chr1_53540637_53540866_-"; exonnum "9"; txlen "5951";
chr1	ENSEMBL_gcm37	exon	53540637	53540866	0.0221509877631224	-	.	gene_id "ENSMUSG00000096141.3"; transcript_id "ENSMUSG00000096141.3_tx_155"; exon_id "chr1_53540637_53540866_-"; exonnum "11"; txlen "7107";
chr1	ENSEMBL_gcm37	exon	53540637	53540866	0.0215113690722622	-	.	gene_id "ENSMUSG00000096141.3"; transcript_id "ENSMUSG00000096141.3_tx_156"; exon_id "chr1_53540637_53540866_-"; exonnum "17"; txlen "7848";
chr1	ENSEMBL_gcm37	exon	53540637	53540866	0.0210859601807836	-	.	gene_id "ENSMUSG00000096141.3"; transcript_id "ENSMUSG00000096141.3_tx_157"; exon_id "chr1_53540637_53540866_-"; exonnum "18"; txlen "7911";
chr1	ENSEMBL_gcm37	exon	53540637	53540866	0.0210859601807836	-	.	gene_id "ENSMUSG00000096141.3"; transcript_id "ENSMUSG00000096141.3_tx_158"; exon_id "chr1_53540637_53540866_-"; exonnum "19"; txlen "7997";
chr1	ENSEMBL_gcm37	exon	53540637	53540866	0.0208108303118072	-	.	gene_id "ENSMUSG00000096141.3"; transcript_id "ENSMUSG00000096141.3_tx_159"; exon_id "chr1_53540637_53540866_-"; exonnum "29"; txlen "10367";
chr1	ENSEMBL_gcm37	exon	53540637	53540866	0.138381756845487	-	.	gene_id "ENSMUSG00000096141.3"; transcript_id "ENSMUSG00000096141.3_tx_16"; exon_id "chr1_53540637_53540866_-"; exonnum "39"; txlen "11921";
chr1	ENSEMBL_gcm37	exon	53540637	53540866	0.0208108303118072	-	.	gene_id "ENSMUSG00000096141.3"; transcript_id "ENSMUSG00000096141.3_tx_160"; exon_id "chr1_53540637_53540866_-"; exonnum "29"; txlen "10494";
chr1	ENSEMBL_gcm37	exon	53540637	53540866	0.0196253202386986	-	.	gene_id "ENSMUSG00000096141.3"; transcript_id "ENSMUSG00000096141.3_tx_164"; exon_id "chr1_53540637_53540866_-"; exonnum "25"; txlen "9851";
chr1	ENSEMBL_gcm37	exon	53540637	53540866	0.0196253202386986	-	.	gene_id "ENSMUSG00000096141.3"; transcript_id "ENSMUSG00000096141.3_tx_165"; exon_id "chr1_53540637_53540866_-"; exonnum "25"; txlen "9978";
chr1	ENSEMBL_gcm37	exon	53540637	53540866	0.00179021715819278	-	.	gene_id "ENSMUSG00000096141.3"; transcript_id "ENSMUSG00000096141.3_tx_169"; exon_id "chr1_53540637_53540866_-"; exonnum "41"; txlen "12354";
chr1	ENSEMBL_gcm37	exon	53540637	53540866	0.136755058205913	-	.	gene_id "ENSMUSG00000096141.3"; transcript_id "ENSMUSG00000096141.3_tx_17"; exon_id "chr1_53540637_53540866_-"; exonnum "19"; txlen "8183";
chr1	ENSEMBL_gcm37	exon	53540637	53540866	0.000807277224435076	-	.	gene_id "ENSMUSG00000096141.3"; transcript_id "ENSMUSG00000096141.3_tx_170"; exon_id "chr1_53540637_53540866_-"; exonnum "42"; txlen "12208";
chr1	ENSEMBL_gcm37	exon	53540637	53540866	0.133451220071852	-	.	gene_id "ENSMUSG00000096141.3"; transcript_id "ENSMUSG00000096141.3_tx_18"; exon_id "chr1_53540637_53540866_-"; exonnum "38"; txlen "11666";
chr1	ENSEMBL_gcm37	exon	53540637	53540866	0.133451220071852	-	.	gene_id "ENSMUSG00000096141.3"; transcript_id "ENSMUSG00000096141.3_tx_19"; exon_id "chr1_53540637_53540866_-"; exonnum "38"; txlen "11793";
chr1	ENSEMBL_gcm37	exon	53540637	53540866	0.118259278482261	-	.	gene_id "ENSMUSG00000096141.3"; transcript_id "ENSMUSG00000096141.3_tx_20"; exon_id "chr1_53540637_53540866_-"; exonnum "16"; txlen "7793";
chr1	ENSEMBL_gcm37	exon	53540637	53540866	0.10879853620368	-	.	gene_id "ENSMUSG00000096141.3"; transcript_id "ENSMUSG00000096141.3_tx_24"; exon_id "chr1_53540637_53540866_-"; exonnum "41"; txlen "12236";
chr1	ENSEMBL_gcm37	exon	53540637	53540866	0.10879853620368	-	.	gene_id "ENSMUSG00000096141.3"; transcript_id "ENSMUSG00000096141.3_tx_25"; exon_id "chr1_53540637_53540866_-"; exonnum "41"; txlen "12363";
chr1	ENSEMBL_gcm37	exon	53540637	53540866	0.10879853620368	-	.	gene_id "ENSMUSG00000096141.3"; transcript_id "ENSMUSG00000096141.3_tx_27"; exon_id "chr1_53540637_53540866_-"; exonnum "40"; txlen "12108";
chr1	ENSEMBL_gcm37	exon	53540637	53540866	0.10879853620368	-	.	gene_id "ENSMUSG00000096141.3"; transcript_id "ENSMUSG00000096141.3_tx_28"; exon_id "chr1_53540637_53540866_-"; exonnum "40"; txlen "12056";
chr1	ENSEMBL_gcm37	exon	53540637	53540866	0.10879853620368	-	.	gene_id "ENSMUSG00000096141.3"; transcript_id "ENSMUSG00000096141.3_tx_29"; exon_id "chr1_53540637_53540866_-"; exonnum "40"; txlen "12235";
chr1	ENSEMBL_gcm37	exon	53540637	53540866	0.787071786263744	-	.	gene_id "ENSMUSG00000096141.3"; transcript_id "ENSMUSG00000096141.3_tx_3"; exon_id "chr1_53540637_53540866_-"; exonnum "40"; txlen "12101";
chr1	ENSEMBL_gcm37	exon	53540637	53540866	0.10879853620368	-	.	gene_id "ENSMUSG00000096141.3"; transcript_id "ENSMUSG00000096141.3_tx_30"; exon_id "chr1_53540637_53540866_-"; exonnum "40"; txlen "12183";
chr1	ENSEMBL_gcm37	exon	53540637	53540866	0.10879853620368	-	.	gene_id "ENSMUSG00000096141.3"; transcript_id "ENSMUSG00000096141.3_tx_31"; exon_id "chr1_53540637_53540866_-"; exonnum "39"; txlen "11928";
chr1	ENSEMBL_gcm37	exon	53540637	53540866	0.10879853620368	-	.	gene_id "ENSMUSG00000096141.3"; transcript_id "ENSMUSG00000096141.3_tx_32"; exon_id "chr1_53540637_53540866_-"; exonnum "39"; txlen "12055";
chr1	ENSEMBL_gcm37	exon	53540637	53540866	0.103062194776823	-	.	gene_id "ENSMUSG00000096141.3"; transcript_id "ENSMUSG00000096141.3_tx_33"; exon_id "chr1_53540637_53540866_-"; exonnum "11"; txlen "6980";
chr1	ENSEMBL_gcm37	exon	53540637	53540866	0.0860454762890486	-	.	gene_id "ENSMUSG00000096141.3"; transcript_id "ENSMUSG00000096141.3_tx_34"; exon_id "chr1_53540637_53540866_-"; exonnum "18"; txlen "8321";
chr1	ENSEMBL_gcm37	exon	53540637	53540866	0.0860454762890486	-	.	gene_id "ENSMUSG00000096141.3"; transcript_id "ENSMUSG00000096141.3_tx_35"; exon_id "chr1_53540637_53540866_-"; exonnum "18"; txlen "8448";
chr1	ENSEMBL_gcm37	exon	53540637	53540866	0.0788885883781509	-	.	gene_id "ENSMUSG00000096141.3"; transcript_id "ENSMUSG00000096141.3_tx_36"; exon_id "chr1_53540637_53540866_-"; exonnum "41"; txlen "12049";
chr1	ENSEMBL_gcm37	exon	53540637	53540866	0.0788885883781509	-	.	gene_id "ENSMUSG00000096141.3"; transcript_id "ENSMUSG00000096141.3_tx_37"; exon_id "chr1_53540637_53540866_-"; exonnum "41"; txlen "12176";
chr1	ENSEMBL_gcm37	exon	53540637	53540866	0.0788750199316279	-	.	gene_id "ENSMUSG00000096141.3"; transcript_id "ENSMUSG00000096141.3_tx_38"; exon_id "chr1_53540637_53540866_-"; exonnum "17"; txlen "7877";
chr1	ENSEMBL_gcm37	exon	53540637	53540866	0.0788750199316279	-	.	gene_id "ENSMUSG00000096141.3"; transcript_id "ENSMUSG00000096141.3_tx_39"; exon_id "chr1_53540637_53540866_-"; exonnum "17"; txlen "8004";
chr1	ENSEMBL_gcm37	exon	53540637	53540866	0.58784852522824	-	.	gene_id "ENSMUSG00000096141.3"; transcript_id "ENSMUSG00000096141.3_tx_4"; exon_id "chr1_53540637_53540866_-"; exonnum "40"; txlen "11974";
chr1	ENSEMBL_gcm37	exon	53540637	53540866	0.0788750199316279	-	.	gene_id "ENSMUSG00000096141.3"; transcript_id "ENSMUSG00000096141.3_tx_40"; exon_id "chr1_53540637_53540866_-"; exonnum "17"; txlen "8101";
chr1	ENSEMBL_gcm37	exon	53540637	53540866	0.0788750199316279	-	.	gene_id "ENSMUSG00000096141.3"; transcript_id "ENSMUSG00000096141.3_tx_41"; exon_id "chr1_53540637_53540866_-"; exonnum "17"; txlen "8228";
chr1	ENSEMBL_gcm37	exon	53540637	53540866	0.0752897917529175	-	.	gene_id "ENSMUSG00000096141.3"; transcript_id "ENSMUSG00000096141.3_tx_42"; exon_id "chr1_53540637_53540866_-"; exonnum "17"; txlen "7676";
chr1	ENSEMBL_gcm37	exon	53540637	53540866	0.0752897917529175	-	.	gene_id "ENSMUSG00000096141.3"; transcript_id "ENSMUSG00000096141.3_tx_43"; exon_id "chr1_53540637_53540866_-"; exonnum "18"; txlen "7896";
chr1	ENSEMBL_gcm37	exon	53540637	53540866	0.0752897917529175	-	.	gene_id "ENSMUSG00000096141.3"; transcript_id "ENSMUSG00000096141.3_tx_44"; exon_id "chr1_53540637_53540866_-"; exonnum "17"; txlen "7803";
chr1	ENSEMBL_gcm37	exon	53540637	53540866	0.0752897917529175	-	.	gene_id "ENSMUSG00000096141.3"; transcript_id "ENSMUSG00000096141.3_tx_45"; exon_id "chr1_53540637_53540866_-"; exonnum "17"; txlen "7900";
chr1	ENSEMBL_gcm37	exon	53540637	53540866	0.0752897917529175	-	.	gene_id "ENSMUSG00000096141.3"; transcript_id "ENSMUSG00000096141.3_tx_46"; exon_id "chr1_53540637_53540866_-"; exonnum "18"; txlen "8023";
chr1	ENSEMBL_gcm37	exon	53540637	53540866	0.0752897917529175	-	.	gene_id "ENSMUSG00000096141.3"; transcript_id "ENSMUSG00000096141.3_tx_47"; exon_id "chr1_53540637_53540866_-"; exonnum "18"; txlen "8120";
chr1	ENSEMBL_gcm37	exon	53540637	53540866	0.0752897917529175	-	.	gene_id "ENSMUSG00000096141.3"; transcript_id "ENSMUSG00000096141.3_tx_48"; exon_id "chr1_53540637_53540866_-"; exonnum "17"; txlen "8027";
chr1	ENSEMBL_gcm37	exon	53540637	53540866	0.0752897917529175	-	.	gene_id "ENSMUSG00000096141.3"; transcript_id "ENSMUSG00000096141.3_tx_49"; exon_id "chr1_53540637_53540866_-"; exonnum "18"; txlen "8247";
chr1	ENSEMBL_gcm37	exon	53540637	53540866	0.570481000970427	-	.	gene_id "ENSMUSG00000096141.3"; transcript_id "ENSMUSG00000096141.3_tx_5"; exon_id "chr1_53540637_53540866_-"; exonnum "28"; txlen "10419";
chr1	ENSEMBL_gcm37	exon	53540637	53540866	0.0734971776635624	-	.	gene_id "ENSMUSG00000096141.3"; transcript_id "ENSMUSG00000096141.3_tx_50"; exon_id "chr1_53540637_53540866_-"; exonnum "18"; txlen "7963";
chr1	ENSEMBL_gcm37	exon	53540637	53540866	0.0734971776635624	-	.	gene_id "ENSMUSG00000096141.3"; transcript_id "ENSMUSG00000096141.3_tx_51"; exon_id "chr1_53540637_53540866_-"; exonnum "18"; txlen "8090";
chr1	ENSEMBL_gcm37	exon	53540637	53540866	0.0734971776635624	-	.	gene_id "ENSMUSG00000096141.3"; transcript_id "ENSMUSG00000096141.3_tx_52"; exon_id "chr1_53540637_53540866_-"; exonnum "19"; txlen "8310";
chr1	ENSEMBL_gcm37	exon	53540637	53540866	0.0734971776635624	-	.	gene_id "ENSMUSG00000096141.3"; transcript_id "ENSMUSG00000096141.3_tx_53"; exon_id "chr1_53540637_53540866_-"; exonnum "18"; txlen "8187";
chr1	ENSEMBL_gcm37	exon	53540637	53540866	0.0734971776635624	-	.	gene_id "ENSMUSG00000096141.3"; transcript_id "ENSMUSG00000096141.3_tx_54"; exon_id "chr1_53540637_53540866_-"; exonnum "18"; txlen "7762";
chr1	ENSEMBL_gcm37	exon	53540637	53540866	0.0734971776635624	-	.	gene_id "ENSMUSG00000096141.3"; transcript_id "ENSMUSG00000096141.3_tx_55"; exon_id "chr1_53540637_53540866_-"; exonnum "19"; txlen "8407";
chr1	ENSEMBL_gcm37	exon	53540637	53540866	0.0734971776635624	-	.	gene_id "ENSMUSG00000096141.3"; transcript_id "ENSMUSG00000096141.3_tx_56"; exon_id "chr1_53540637_53540866_-"; exonnum "19"; txlen "7982";
chr1	ENSEMBL_gcm37	exon	53540637	53540866	0.0734971776635624	-	.	gene_id "ENSMUSG00000096141.3"; transcript_id "ENSMUSG00000096141.3_tx_57"; exon_id "chr1_53540637_53540866_-"; exonnum "18"; txlen "8314";
chr1	ENSEMBL_gcm37	exon	53540637	53540866	0.0734971776635624	-	.	gene_id "ENSMUSG00000096141.3"; transcript_id "ENSMUSG00000096141.3_tx_58"; exon_id "chr1_53540637_53540866_-"; exonnum "18"; txlen "7889";
chr1	ENSEMBL_gcm37	exon	53540637	53540866	0.0734971776635624	-	.	gene_id "ENSMUSG00000096141.3"; transcript_id "ENSMUSG00000096141.3_tx_59"; exon_id "chr1_53540637_53540866_-"; exonnum "18"; txlen "7986";
chr1	ENSEMBL_gcm37	exon	53540637	53540866	0.454115629371883	-	.	gene_id "ENSMUSG00000096141.3"; transcript_id "ENSMUSG00000096141.3_tx_6"; exon_id "chr1_53540637_53540866_-"; exonnum "16"; txlen "7920";
chr1	ENSEMBL_gcm37	exon	53540637	53540866	0.0734971776635624	-	.	gene_id "ENSMUSG00000096141.3"; transcript_id "ENSMUSG00000096141.3_tx_60"; exon_id "chr1_53540637_53540866_-"; exonnum "19"; txlen "8534";
chr1	ENSEMBL_gcm37	exon	53540637	53540866	0.0734971776635624	-	.	gene_id "ENSMUSG00000096141.3"; transcript_id "ENSMUSG00000096141.3_tx_61"; exon_id "chr1_53540637_53540866_-"; exonnum "19"; txlen "8109";
chr1	ENSEMBL_gcm37	exon	53540637	53540866	0.0734971776635624	-	.	gene_id "ENSMUSG00000096141.3"; transcript_id "ENSMUSG00000096141.3_tx_62"; exon_id "chr1_53540637_53540866_-"; exonnum "19"; txlen "8206";
chr1	ENSEMBL_gcm37	exon	53540637	53540866	0.0734971776635624	-	.	gene_id "ENSMUSG00000096141.3"; transcript_id "ENSMUSG00000096141.3_tx_63"; exon_id "chr1_53540637_53540866_-"; exonnum "18"; txlen "8113";
chr1	ENSEMBL_gcm37	exon	53540637	53540866	0.0734971776635624	-	.	gene_id "ENSMUSG00000096141.3"; transcript_id "ENSMUSG00000096141.3_tx_64"; exon_id "chr1_53540637_53540866_-"; exonnum "19"; txlen "8333";
chr1	ENSEMBL_gcm37	exon	53540637	53540866	0.0618906440594172	-	.	gene_id "ENSMUSG00000096141.3"; transcript_id "ENSMUSG00000096141.3_tx_68"; exon_id "chr1_53540637_53540866_-"; exonnum "10"; txlen "6824";
chr1	ENSEMBL_gcm37	exon	53540637	53540866	0.0579985150673967	-	.	gene_id "ENSMUSG00000096141.3"; transcript_id "ENSMUSG00000096141.3_tx_69"; exon_id "chr1_53540637_53540866_-"; exonnum "27"; txlen "10072";
chr1	ENSEMBL_gcm37	exon	53540637	53540866	0.0567644536714854	-	.	gene_id "ENSMUSG00000096141.3"; transcript_id "ENSMUSG00000096141.3_tx_70"; exon_id "chr1_53540637_53540866_-"; exonnum "39"; txlen "11754";
chr1	ENSEMBL_gcm37	exon	53540637	53540866	0.0567644536714854	-	.	gene_id "ENSMUSG00000096141.3"; transcript_id "ENSMUSG00000096141.3_tx_71"; exon_id "chr1_53540637_53540866_-"; exonnum "39"; txlen "11881";
chr1	ENSEMBL_gcm37	exon	53540637	53540866	0.0567644536714854	-	.	gene_id "ENSMUSG00000096141.3"; transcript_id "ENSMUSG00000096141.3_tx_72"; exon_id "chr1_53540637_53540866_-"; exonnum "38"; txlen "11626";
chr1	ENSEMBL_gcm37	exon	53540637	53540866	0.0567644536714854	-	.	gene_id "ENSMUSG00000096141.3"; transcript_id "ENSMUSG00000096141.3_tx_73"; exon_id "chr1_53540637_53540866_-"; exonnum "38"; txlen "11574";
chr1	ENSEMBL_gcm37	exon	53540637	53540866	0.0567644536714854	-	.	gene_id "ENSMUSG00000096141.3"; transcript_id "ENSMUSG00000096141.3_tx_74"; exon_id "chr1_53540637_53540866_-"; exonnum "40"; txlen "12016";
chr1	ENSEMBL_gcm37	exon	53540637	53540866	0.0567644536714854	-	.	gene_id "ENSMUSG00000096141.3"; transcript_id "ENSMUSG00000096141.3_tx_75"; exon_id "chr1_53540637_53540866_-"; exonnum "38"; txlen "11753";
chr1	ENSEMBL_gcm37	exon	53540637	53540866	0.0567644536714854	-	.	gene_id "ENSMUSG00000096141.3"; transcript_id "ENSMUSG00000096141.3_tx_76"; exon_id "chr1_53540637_53540866_-"; exonnum "38"; txlen "11701";
chr1	ENSEMBL_gcm37	exon	53540637	53540866	0.0567644536714854	-	.	gene_id "ENSMUSG00000096141.3"; transcript_id "ENSMUSG00000096141.3_tx_77"; exon_id "chr1_53540637_53540866_-"; exonnum "40"; txlen "12143";
chr1	ENSEMBL_gcm37	exon	53540637	53540866	0.0567644536714854	-	.	gene_id "ENSMUSG00000096141.3"; transcript_id "ENSMUSG00000096141.3_tx_78"; exon_id "chr1_53540637_53540866_-"; exonnum "27"; txlen "10199";
chr1	ENSEMBL_gcm37	exon	53540637	53540866	0.0567644536714854	-	.	gene_id "ENSMUSG00000096141.3"; transcript_id "ENSMUSG00000096141.3_tx_79"; exon_id "chr1_53540637_53540866_-"; exonnum "37"; txlen "11446";
chr1	ENSEMBL_gcm37	exon	53540637	53540866	0.0567644536714854	-	.	gene_id "ENSMUSG00000096141.3"; transcript_id "ENSMUSG00000096141.3_tx_80"; exon_id "chr1_53540637_53540866_-"; exonnum "39"; txlen "11888";
chr1	ENSEMBL_gcm37	exon	53540637	53540866	0.0567644536714854	-	.	gene_id "ENSMUSG00000096141.3"; transcript_id "ENSMUSG00000096141.3_tx_81"; exon_id "chr1_53540637_53540866_-"; exonnum "39"; txlen "11836";
chr1	ENSEMBL_gcm37	exon	53540637	53540866	0.0567644536714854	-	.	gene_id "ENSMUSG00000096141.3"; transcript_id "ENSMUSG00000096141.3_tx_82"; exon_id "chr1_53540637_53540866_-"; exonnum "37"; txlen "11573";
chr1	ENSEMBL_gcm37	exon	53540637	53540866	0.0567644536714854	-	.	gene_id "ENSMUSG00000096141.3"; transcript_id "ENSMUSG00000096141.3_tx_83"; exon_id "chr1_53540637_53540866_-"; exonnum "39"; txlen "12015";
chr1	ENSEMBL_gcm37	exon	53540637	53540866	0.0567644536714854	-	.	gene_id "ENSMUSG00000096141.3"; transcript_id "ENSMUSG00000096141.3_tx_84"; exon_id "chr1_53540637_53540866_-"; exonnum "39"; txlen "11963";
chr1	ENSEMBL_gcm37	exon	53540637	53540866	0.0567644536714854	-	.	gene_id "ENSMUSG00000096141.3"; transcript_id "ENSMUSG00000096141.3_tx_85"; exon_id "chr1_53540637_53540866_-"; exonnum "38"; txlen "11708";
chr1	ENSEMBL_gcm37	exon	53540637	53540866	0.0567644536714854	-	.	gene_id "ENSMUSG00000096141.3"; transcript_id "ENSMUSG00000096141.3_tx_86"; exon_id "chr1_53540637_53540866_-"; exonnum "38"; txlen "11835";
chr1	ENSEMBL_gcm37	exon	53540637	53540866	0.0567644536714854	-	.	gene_id "ENSMUSG00000096141.3"; transcript_id "ENSMUSG00000096141.3_tx_87"; exon_id "chr1_53540637_53540866_-"; exonnum "15"; txlen "7573";
chr1	ENSEMBL_gcm37	exon	53540637	53540866	0.0567644536714854	-	.	gene_id "ENSMUSG00000096141.3"; transcript_id "ENSMUSG00000096141.3_tx_88"; exon_id "chr1_53540637_53540866_-"; exonnum "15"; txlen "7700";
chr1	ENSEMBL_gcm37	exon	53540637	53540866	0.0537784226806554	-	.	gene_id "ENSMUSG00000096141.3"; transcript_id "ENSMUSG00000096141.3_tx_89"; exon_id "chr1_53540637_53540866_-"; exonnum "37"; txlen "11862";
chr1	ENSEMBL_gcm37	exon	53540637	53540866	0.0528642246178814	-	.	gene_id "ENSMUSG00000096141.3"; transcript_id "ENSMUSG00000096141.3_tx_90"; exon_id "chr1_53540637_53540866_-"; exonnum "26"; txlen "9950";
chr1	ENSEMBL_gcm37	exon	53540637	53540866	0.0430227381445243	-	.	gene_id "ENSMUSG00000096141.3"; transcript_id "ENSMUSG00000096141.3_tx_95"; exon_id "chr1_53540637_53540866_-"; exonnum "18"; txlen "7976";
chr1	ENSEMBL_gcm37	exon	53540637	53540866	0.0430227381445243	-	.	gene_id "ENSMUSG00000096141.3"; transcript_id "ENSMUSG00000096141.3_tx_96"; exon_id "chr1_53540637_53540866_-"; exonnum "19"; txlen "8062";
chr1	ENSEMBL_gcm37	exon	53540637	53540866	0.0430227381445243	-	.	gene_id "ENSMUSG00000096141.3"; transcript_id "ENSMUSG00000096141.3_tx_97"; exon_id "chr1_53540637_53540866_-"; exonnum "20"; txlen "8282";
chr1	ENSEMBL_gcm37	exon	53540637	53540866	0.0430227381445243	-	.	gene_id "ENSMUSG00000096141.3"; transcript_id "ENSMUSG00000096141.3_tx_98"; exon_id "chr1_53540637_53540866_-"; exonnum "18"; txlen "7775";
chr1	ENSEMBL_gcm37	exon	53540637	53540866	0.0430227381445243	-	.	gene_id "ENSMUSG00000096141.3"; transcript_id "ENSMUSG00000096141.3_tx_99"; exon_id "chr1_53540637_53540866_-"; exonnum "19"; txlen "7995";
chr1	HAVANA	exon	53542663	53543535	0	-	.	gene_id "ENSMUSG00000096141.3"; transcript_id "ENSMUST00000094964.7"; gene_type "protein_coding"; gene_name "Dnah7a"; transcript_type "protein_coding"; transcript_name "Dnah7a-201"; exon_number 42; exon_id "ENSMUSE00000997965.2"; level 2; protein_id "ENSMUSP00000092571.6"; transcript_support_level "5"; mgi_id "MGI:2685838"; tag "not_organism_supported"; tag "basic"; tag "Ensembl_canonical"; tag "GENCODE_Primary"; tag "appris_principal_1"; tag "CCDS"; ccdsid "CCDS56629.1"; havana_gene "OTTMUSG00000046899.1"; havana_transcript "OTTMUST00000121596.1";
chr1	HAVANA	CDS	53542663	53543535	0	-	0	gene_id "ENSMUSG00000096141.3"; transcript_id "ENSMUST00000094964.7"; gene_type "protein_coding"; gene_name "Dnah7a"; transcript_type "protein_coding"; transcript_name "Dnah7a-201"; exon_number 42; exon_id "ENSMUSE00000997965.2"; level 2; protein_id "ENSMUSP00000092571.6"; transcript_support_level "5"; mgi_id "MGI:2685838"; tag "not_organism_supported"; tag "basic"; tag "Ensembl_canonical"; tag "GENCODE_Primary"; tag "appris_principal_1"; tag "CCDS"; ccdsid "CCDS56629.1"; havana_gene "OTTMUSG00000046899.1"; havana_transcript "OTTMUST00000121596.1";
chr1	ENSEMBL_gcm37	exon	53542663	53543535	0.314597625841376	-	.	gene_id "ENSMUSG00000096141.3"; transcript_id "ENSMUSG00000096141.3_tx_10"; exon_id "chr1_53542663_53543535_-"; exonnum "38"; txlen "11973";
chr1	ENSEMBL_gcm37	exon	53542663	53543535	0.0430227381445243	-	.	gene_id "ENSMUSG00000096141.3"; transcript_id "ENSMUSG00000096141.3_tx_100"; exon_id "chr1_53542663_53543535_-"; exonnum "19"; txlen "8081";
chr1	ENSEMBL_gcm37	exon	53542663	53543535	0.0417887307363202	-	.	gene_id "ENSMUSG00000096141.3"; transcript_id "ENSMUSG00000096141.3_tx_101"; exon_id "chr1_53542663_53543535_-"; exonnum "25"; txlen "10077";
chr1	ENSEMBL_gcm37	exon	53542663	53543535	0.0394442941890755	-	.	gene_id "ENSMUSG00000096141.3"; transcript_id "ENSMUSG00000096141.3_tx_105"; exon_id "chr1_53542663_53543535_-"; exonnum "38"; txlen "11824";
chr1	ENSEMBL_gcm37	exon	53542663	53543535	0.0394442941890755	-	.	gene_id "ENSMUSG00000096141.3"; transcript_id "ENSMUSG00000096141.3_tx_106"; exon_id "chr1_53542663_53543535_-"; exonnum "38"; txlen "11951";
chr1	ENSEMBL_gcm37	exon	53542663	53543535	0.0394442941890755	-	.	gene_id "ENSMUSG00000096141.3"; transcript_id "ENSMUSG00000096141.3_tx_107"; exon_id "chr1_53542663_53543535_-"; exonnum "39"; txlen "11899";
chr1	ENSEMBL_gcm37	exon	53542663	53543535	0.0394442941890755	-	.	gene_id "ENSMUSG00000096141.3"; transcript_id "ENSMUSG00000096141.3_tx_108"; exon_id "chr1_53542663_53543535_-"; exonnum "39"; txlen "12026";
chr1	ENSEMBL_gcm37	exon	53542663	53543535	0.296372374167599	-	.	gene_id "ENSMUSG00000096141.3"; transcript_id "ENSMUSG00000096141.3_tx_11"; exon_id "chr1_53542663_53543535_-"; exonnum "38"; txlen "11846";
chr1	ENSEMBL_gcm37	exon	53542663	53543535	0.0382861268454153	-	.	gene_id "ENSMUSG00000096141.3"; transcript_id "ENSMUSG00000096141.3_tx_113"; exon_id "chr1_53542663_53543535_-"; exonnum "2"; txlen "5955";
chr1	ENSEMBL_gcm37	exon	53542663	53543535	0.0382861268454153	-	.	gene_id "ENSMUSG00000096141.3"; transcript_id "ENSMUSG00000096141.3_tx_114"; exon_id "chr1_53542663_53543535_-"; exonnum "2"; txlen "6082";
chr1	ENSEMBL_gcm37	exon	53542663	53543535	0.0295832206418066	-	.	gene_id "ENSMUSG00000096141.3"; transcript_id "ENSMUSG00000096141.3_tx_115"; exon_id "chr1_53542663_53543535_-"; exonnum "37"; txlen "11644";
chr1	ENSEMBL_gcm37	exon	53542663	53543535	0.0295832206418066	-	.	gene_id "ENSMUSG00000096141.3"; transcript_id "ENSMUSG00000096141.3_tx_116"; exon_id "chr1_53542663_53543535_-"; exonnum "39"; txlen "11869";
chr1	ENSEMBL_gcm37	exon	53542663	53543535	0.0295832206418066	-	.	gene_id "ENSMUSG00000096141.3"; transcript_id "ENSMUSG00000096141.3_tx_117"; exon_id "chr1_53542663_53543535_-"; exonnum "37"; txlen "11771";
chr1	ENSEMBL_gcm37	exon	53542663	53543535	0.0295832206418066	-	.	gene_id "ENSMUSG00000096141.3"; transcript_id "ENSMUSG00000096141.3_tx_118"; exon_id "chr1_53542663_53543535_-"; exonnum "39"; txlen "11996";
chr1	ENSEMBL_gcm37	exon	53542663	53543535	0.0295832206418066	-	.	gene_id "ENSMUSG00000096141.3"; transcript_id "ENSMUSG00000096141.3_tx_119"; exon_id "chr1_53542663_53543535_-"; exonnum "38"; txlen "11846";
chr1	ENSEMBL_gcm37	exon	53542663	53543535	0.0268892113403277	-	.	gene_id "ENSMUSG00000096141.3"; transcript_id "ENSMUSG00000096141.3_tx_120"; exon_id "chr1_53542663_53543535_-"; exonnum "38"; txlen "12350";
chr1	ENSEMBL_gcm37	exon	53542663	53543535	0.0246526838681722	-	.	gene_id "ENSMUSG00000096141.3"; transcript_id "ENSMUSG00000096141.3_tx_121"; exon_id "chr1_53542663_53543535_-"; exonnum "38"; txlen "11682";
chr1	ENSEMBL_gcm37	exon	53542663	53543535	0.0246526838681722	-	.	gene_id "ENSMUSG00000096141.3"; transcript_id "ENSMUSG00000096141.3_tx_122"; exon_id "chr1_53542663_53543535_-"; exonnum "39"; txlen "11810";
chr1	ENSEMBL_gcm37	exon	53542663	53543535	0.0246526838681722	-	.	gene_id "ENSMUSG00000096141.3"; transcript_id "ENSMUSG00000096141.3_tx_123"; exon_id "chr1_53542663_53543535_-"; exonnum "38"; txlen "11809";
chr1	ENSEMBL_gcm37	exon	53542663	53543535	0.0246526838681722	-	.	gene_id "ENSMUSG00000096141.3"; transcript_id "ENSMUSG00000096141.3_tx_124"; exon_id "chr1_53542663_53543535_-"; exonnum "39"; txlen "11757";
chr1	ENSEMBL_gcm37	exon	53542663	53543535	0.0246526838681722	-	.	gene_id "ENSMUSG00000096141.3"; transcript_id "ENSMUSG00000096141.3_tx_125"; exon_id "chr1_53542663_53543535_-"; exonnum "37"; txlen "11696";
chr1	ENSEMBL_gcm37	exon	53542663	53543535	0.0246526838681722	-	.	gene_id "ENSMUSG00000096141.3"; transcript_id "ENSMUSG00000096141.3_tx_126"; exon_id "chr1_53542663_53543535_-"; exonnum "39"; txlen "11937";
chr1	ENSEMBL_gcm37	exon	53542663	53543535	0.0246526838681722	-	.	gene_id "ENSMUSG00000096141.3"; transcript_id "ENSMUSG00000096141.3_tx_127"; exon_id "chr1_53542663_53543535_-"; exonnum "38"; txlen "11660";
chr1	ENSEMBL_gcm37	exon	53542663	53543535	0.0246526838681722	-	.	gene_id "ENSMUSG00000096141.3"; transcript_id "ENSMUSG00000096141.3_tx_128"; exon_id "chr1_53542663_53543535_-"; exonnum "37"; txlen "11659";
chr1	ENSEMBL_gcm37	exon	53542663	53543535	0.0246526838681722	-	.	gene_id "ENSMUSG00000096141.3"; transcript_id "ENSMUSG00000096141.3_tx_129"; exon_id "chr1_53542663_53543535_-"; exonnum "39"; txlen "11921";
chr1	ENSEMBL_gcm37	exon	53542663	53543535	0.0246526838681722	-	.	gene_id "ENSMUSG00000096141.3"; transcript_id "ENSMUSG00000096141.3_tx_130"; exon_id "chr1_53542663_53543535_-"; exonnum "40"; txlen "11885";
chr1	ENSEMBL_gcm37	exon	53542663	53543535	0.0246526838681722	-	.	gene_id "ENSMUSG00000096141.3"; transcript_id "ENSMUSG00000096141.3_tx_131"; exon_id "chr1_53542663_53543535_-"; exonnum "39"; txlen "11884";
chr1	ENSEMBL_gcm37	exon	53542663	53543535	0.0246526838681722	-	.	gene_id "ENSMUSG00000096141.3"; transcript_id "ENSMUSG00000096141.3_tx_132"; exon_id "chr1_53542663_53543535_-"; exonnum "37"; txlen "11823";
chr1	ENSEMBL_gcm37	exon	53542663	53543535	0.0246526838681722	-	.	gene_id "ENSMUSG00000096141.3"; transcript_id "ENSMUSG00000096141.3_tx_133"; exon_id "chr1_53542663_53543535_-"; exonnum "38"; txlen "11787";
chr1	ENSEMBL_gcm37	exon	53542663	53543535	0.0246526838681722	-	.	gene_id "ENSMUSG00000096141.3"; transcript_id "ENSMUSG00000096141.3_tx_134"; exon_id "chr1_53542663_53543535_-"; exonnum "39"; txlen "12048";
chr1	ENSEMBL_gcm37	exon	53542663	53543535	0.0246526838681722	-	.	gene_id "ENSMUSG00000096141.3"; transcript_id "ENSMUSG00000096141.3_tx_135"; exon_id "chr1_53542663_53543535_-"; exonnum "38"; txlen "11771";
chr1	ENSEMBL_gcm37	exon	53542663	53543535	0.0246526838681722	-	.	gene_id "ENSMUSG00000096141.3"; transcript_id "ENSMUSG00000096141.3_tx_136"; exon_id "chr1_53542663_53543535_-"; exonnum "40"; txlen "12012";
chr1	ENSEMBL_gcm37	exon	53542663	53543535	0.0246526838681722	-	.	gene_id "ENSMUSG00000096141.3"; transcript_id "ENSMUSG00000096141.3_tx_137"; exon_id "chr1_53542663_53543535_-"; exonnum "37"; txlen "11502";
chr1	ENSEMBL_gcm37	exon	53542663	53543535	0.0246526838681722	-	.	gene_id "ENSMUSG00000096141.3"; transcript_id "ENSMUSG00000096141.3_tx_138"; exon_id "chr1_53542663_53543535_-"; exonnum "39"; txlen "11735";
chr1	ENSEMBL_gcm37	exon	53542663	53543535	0.0246526838681722	-	.	gene_id "ENSMUSG00000096141.3"; transcript_id "ENSMUSG00000096141.3_tx_139"; exon_id "chr1_53542663_53543535_-"; exonnum "38"; txlen "11898";
chr1	ENSEMBL_gcm37	exon	53542663	53543535	0.180627393024081	-	.	gene_id "ENSMUSG00000096141.3"; transcript_id "ENSMUSG00000096141.3_tx_14"; exon_id "chr1_53542663_53543535_-"; exonnum "27"; txlen "10292";
chr1	ENSEMBL_gcm37	exon	53542663	53543535	0.0246526838681722	-	.	gene_id "ENSMUSG00000096141.3"; transcript_id "ENSMUSG00000096141.3_tx_140"; exon_id "chr1_53542663_53543535_-"; exonnum "38"; txlen "11630";
chr1	ENSEMBL_gcm37	exon	53542663	53543535	0.0246526838681722	-	.	gene_id "ENSMUSG00000096141.3"; transcript_id "ENSMUSG00000096141.3_tx_141"; exon_id "chr1_53542663_53543535_-"; exonnum "37"; txlen "11629";
chr1	ENSEMBL_gcm37	exon	53542663	53543535	0.0246526838681722	-	.	gene_id "ENSMUSG00000096141.3"; transcript_id "ENSMUSG00000096141.3_tx_142"; exon_id "chr1_53542663_53543535_-"; exonnum "39"; txlen "11862";
chr1	ENSEMBL_gcm37	exon	53542663	53543535	0.0246526838681722	-	.	gene_id "ENSMUSG00000096141.3"; transcript_id "ENSMUSG00000096141.3_tx_143"; exon_id "chr1_53542663_53543535_-"; exonnum "38"; txlen "11741";
chr1	ENSEMBL_gcm37	exon	53542663	53543535	0.0246526838681722	-	.	gene_id "ENSMUSG00000096141.3"; transcript_id "ENSMUSG00000096141.3_tx_144"; exon_id "chr1_53542663_53543535_-"; exonnum "36"; txlen "11643";
chr1	ENSEMBL_gcm37	exon	53542663	53543535	0.0246526838681722	-	.	gene_id "ENSMUSG00000096141.3"; transcript_id "ENSMUSG00000096141.3_tx_145"; exon_id "chr1_53542663_53543535_-"; exonnum "38"; txlen "11868";
chr1	ENSEMBL_gcm37	exon	53542663	53543535	0.0246526838681722	-	.	gene_id "ENSMUSG00000096141.3"; transcript_id "ENSMUSG00000096141.3_tx_146"; exon_id "chr1_53542663_53543535_-"; exonnum "38"; txlen "11757";
chr1	ENSEMBL_gcm37	exon	53542663	53543535	0.0246526838681722	-	.	gene_id "ENSMUSG00000096141.3"; transcript_id "ENSMUSG00000096141.3_tx_147"; exon_id "chr1_53542663_53543535_-"; exonnum "39"; txlen "11705";
chr1	ENSEMBL_gcm37	exon	53542663	53543535	0.0246526838681722	-	.	gene_id "ENSMUSG00000096141.3"; transcript_id "ENSMUSG00000096141.3_tx_148"; exon_id "chr1_53542663_53543535_-"; exonnum "37"; txlen "11607";
chr1	ENSEMBL_gcm37	exon	53542663	53543535	0.0246526838681722	-	.	gene_id "ENSMUSG00000096141.3"; transcript_id "ENSMUSG00000096141.3_tx_149"; exon_id "chr1_53542663_53543535_-"; exonnum "39"; txlen "11832";
chr1	ENSEMBL_gcm37	exon	53542663	53543535	0.138381756845487	-	.	gene_id "ENSMUSG00000096141.3"; transcript_id "ENSMUSG00000096141.3_tx_15"; exon_id "chr1_53542663_53543535_-"; exonnum "38"; txlen "11794";
chr1	ENSEMBL_gcm37	exon	53542663	53543535	0.0221509877631224	-	.	gene_id "ENSMUSG00000096141.3"; transcript_id "ENSMUSG00000096141.3_tx_155"; exon_id "chr1_53542663_53543535_-"; exonnum "10"; txlen "7107";
chr1	ENSEMBL_gcm37	exon	53542663	53543535	0.0215113690722622	-	.	gene_id "ENSMUSG00000096141.3"; transcript_id "ENSMUSG00000096141.3_tx_156"; exon_id "chr1_53542663_53543535_-"; exonnum "16"; txlen "7848";
chr1	ENSEMBL_gcm37	exon	53542663	53543535	0.0210859601807836	-	.	gene_id "ENSMUSG00000096141.3"; transcript_id "ENSMUSG00000096141.3_tx_157"; exon_id "chr1_53542663_53543535_-"; exonnum "17"; txlen "7911";
chr1	ENSEMBL_gcm37	exon	53542663	53543535	0.0210859601807836	-	.	gene_id "ENSMUSG00000096141.3"; transcript_id "ENSMUSG00000096141.3_tx_158"; exon_id "chr1_53542663_53543535_-"; exonnum "18"; txlen "7997";
chr1	ENSEMBL_gcm37	exon	53542663	53543535	0.0208108303118072	-	.	gene_id "ENSMUSG00000096141.3"; transcript_id "ENSMUSG00000096141.3_tx_159"; exon_id "chr1_53542663_53543535_-"; exonnum "28"; txlen "10367";
chr1	ENSEMBL_gcm37	exon	53542663	53543535	0.138381756845487	-	.	gene_id "ENSMUSG00000096141.3"; transcript_id "ENSMUSG00000096141.3_tx_16"; exon_id "chr1_53542663_53543535_-"; exonnum "38"; txlen "11921";
chr1	ENSEMBL_gcm37	exon	53542663	53543535	0.0208108303118072	-	.	gene_id "ENSMUSG00000096141.3"; transcript_id "ENSMUSG00000096141.3_tx_160"; exon_id "chr1_53542663_53543535_-"; exonnum "28"; txlen "10494";
chr1	ENSEMBL_gcm37	exon	53542663	53543535	0.0196253202386986	-	.	gene_id "ENSMUSG00000096141.3"; transcript_id "ENSMUSG00000096141.3_tx_164"; exon_id "chr1_53542663_53543535_-"; exonnum "24"; txlen "9851";
chr1	ENSEMBL_gcm37	exon	53542663	53543535	0.0196253202386986	-	.	gene_id "ENSMUSG00000096141.3"; transcript_id "ENSMUSG00000096141.3_tx_165"; exon_id "chr1_53542663_53543535_-"; exonnum "24"; txlen "9978";
chr1	ENSEMBL_gcm37	exon	53542663	53543535	0.00179021715819278	-	.	gene_id "ENSMUSG00000096141.3"; transcript_id "ENSMUSG00000096141.3_tx_169"; exon_id "chr1_53542663_53543535_-"; exonnum "40"; txlen "12354";
chr1	ENSEMBL_gcm37	exon	53542663	53543535	0.136755058205913	-	.	gene_id "ENSMUSG00000096141.3"; transcript_id "ENSMUSG00000096141.3_tx_17"; exon_id "chr1_53542663_53543535_-"; exonnum "18"; txlen "8183";
chr1	ENSEMBL_gcm37	exon	53542663	53543535	0.000807277224435076	-	.	gene_id "ENSMUSG00000096141.3"; transcript_id "ENSMUSG00000096141.3_tx_170"; exon_id "chr1_53542663_53543535_-"; exonnum "41"; txlen "12208";
chr1	ENSEMBL_gcm37	exon	53542663	53543535	0.133451220071852	-	.	gene_id "ENSMUSG00000096141.3"; transcript_id "ENSMUSG00000096141.3_tx_18"; exon_id "chr1_53542663_53543535_-"; exonnum "37"; txlen "11666";
chr1	ENSEMBL_gcm37	exon	53542663	53543535	0.133451220071852	-	.	gene_id "ENSMUSG00000096141.3"; transcript_id "ENSMUSG00000096141.3_tx_19"; exon_id "chr1_53542663_53543535_-"; exonnum "37"; txlen "11793";
chr1	ENSEMBL_gcm37	exon	53542663	53543535	0.118259278482261	-	.	gene_id "ENSMUSG00000096141.3"; transcript_id "ENSMUSG00000096141.3_tx_20"; exon_id "chr1_53542663_53543535_-"; exonnum "15"; txlen "7793";
chr1	ENSEMBL_gcm37	exon	53542663	53543535	0.10879853620368	-	.	gene_id "ENSMUSG00000096141.3"; transcript_id "ENSMUSG00000096141.3_tx_24"; exon_id "chr1_53542663_53543535_-"; exonnum "40"; txlen "12236";
chr1	ENSEMBL_gcm37	exon	53542663	53543535	0.10879853620368	-	.	gene_id "ENSMUSG00000096141.3"; transcript_id "ENSMUSG00000096141.3_tx_25"; exon_id "chr1_53542663_53543535_-"; exonnum "40"; txlen "12363";
chr1	ENSEMBL_gcm37	exon	53542663	53543535	0.10879853620368	-	.	gene_id "ENSMUSG00000096141.3"; transcript_id "ENSMUSG00000096141.3_tx_27"; exon_id "chr1_53542663_53543535_-"; exonnum "39"; txlen "12108";
chr1	ENSEMBL_gcm37	exon	53542663	53543535	0.10879853620368	-	.	gene_id "ENSMUSG00000096141.3"; transcript_id "ENSMUSG00000096141.3_tx_28"; exon_id "chr1_53542663_53543535_-"; exonnum "39"; txlen "12056";
chr1	ENSEMBL_gcm37	exon	53542663	53543535	0.10879853620368	-	.	gene_id "ENSMUSG00000096141.3"; transcript_id "ENSMUSG00000096141.3_tx_29"; exon_id "chr1_53542663_53543535_-"; exonnum "39"; txlen "12235";
chr1	ENSEMBL_gcm37	exon	53542663	53543535	0.787071786263744	-	.	gene_id "ENSMUSG00000096141.3"; transcript_id "ENSMUSG00000096141.3_tx_3"; exon_id "chr1_53542663_53543535_-"; exonnum "39"; txlen "12101";
chr1	ENSEMBL_gcm37	exon	53542663	53543535	0.10879853620368	-	.	gene_id "ENSMUSG00000096141.3"; transcript_id "ENSMUSG00000096141.3_tx_30"; exon_id "chr1_53542663_53543535_-"; exonnum "39"; txlen "12183";
chr1	ENSEMBL_gcm37	exon	53542663	53543535	0.10879853620368	-	.	gene_id "ENSMUSG00000096141.3"; transcript_id "ENSMUSG00000096141.3_tx_31"; exon_id "chr1_53542663_53543535_-"; exonnum "38"; txlen "11928";
chr1	ENSEMBL_gcm37	exon	53542663	53543535	0.10879853620368	-	.	gene_id "ENSMUSG00000096141.3"; transcript_id "ENSMUSG00000096141.3_tx_32"; exon_id "chr1_53542663_53543535_-"; exonnum "38"; txlen "12055";
chr1	ENSEMBL_gcm37	exon	53542663	53543535	0.103062194776823	-	.	gene_id "ENSMUSG00000096141.3"; transcript_id "ENSMUSG00000096141.3_tx_33"; exon_id "chr1_53542663_53543535_-"; exonnum "10"; txlen "6980";
chr1	ENSEMBL_gcm37	exon	53542663	53543535	0.0860454762890486	-	.	gene_id "ENSMUSG00000096141.3"; transcript_id "ENSMUSG00000096141.3_tx_34"; exon_id "chr1_53542663_53543535_-"; exonnum "17"; txlen "8321";
chr1	ENSEMBL_gcm37	exon	53542663	53543535	0.0860454762890486	-	.	gene_id "ENSMUSG00000096141.3"; transcript_id "ENSMUSG00000096141.3_tx_35"; exon_id "chr1_53542663_53543535_-"; exonnum "17"; txlen "8448";
chr1	ENSEMBL_gcm37	exon	53542663	53543535	0.0788885883781509	-	.	gene_id "ENSMUSG00000096141.3"; transcript_id "ENSMUSG00000096141.3_tx_36"; exon_id "chr1_53542663_53543535_-"; exonnum "40"; txlen "12049";
chr1	ENSEMBL_gcm37	exon	53542663	53543535	0.0788885883781509	-	.	gene_id "ENSMUSG00000096141.3"; transcript_id "ENSMUSG00000096141.3_tx_37"; exon_id "chr1_53542663_53543535_-"; exonnum "40"; txlen "12176";
chr1	ENSEMBL_gcm37	exon	53542663	53543535	0.0788750199316279	-	.	gene_id "ENSMUSG00000096141.3"; transcript_id "ENSMUSG00000096141.3_tx_38"; exon_id "chr1_53542663_53543535_-"; exonnum "16"; txlen "7877";
chr1	ENSEMBL_gcm37	exon	53542663	53543535	0.0788750199316279	-	.	gene_id "ENSMUSG00000096141.3"; transcript_id "ENSMUSG00000096141.3_tx_39"; exon_id "chr1_53542663_53543535_-"; exonnum "16"; txlen "8004";
chr1	ENSEMBL_gcm37	exon	53542663	53543535	0.58784852522824	-	.	gene_id "ENSMUSG00000096141.3"; transcript_id "ENSMUSG00000096141.3_tx_4"; exon_id "chr1_53542663_53543535_-"; exonnum "39"; txlen "11974";
chr1	ENSEMBL_gcm37	exon	53542663	53543535	0.0788750199316279	-	.	gene_id "ENSMUSG00000096141.3"; transcript_id "ENSMUSG00000096141.3_tx_40"; exon_id "chr1_53542663_53543535_-"; exonnum "16"; txlen "8101";
chr1	ENSEMBL_gcm37	exon	53542663	53543535	0.0788750199316279	-	.	gene_id "ENSMUSG00000096141.3"; transcript_id "ENSMUSG00000096141.3_tx_41"; exon_id "chr1_53542663_53543535_-"; exonnum "16"; txlen "8228";
chr1	ENSEMBL_gcm37	exon	53542663	53543535	0.0752897917529175	-	.	gene_id "ENSMUSG00000096141.3"; transcript_id "ENSMUSG00000096141.3_tx_42"; exon_id "chr1_53542663_53543535_-"; exonnum "16"; txlen "7676";
chr1	ENSEMBL_gcm37	exon	53542663	53543535	0.0752897917529175	-	.	gene_id "ENSMUSG00000096141.3"; transcript_id "ENSMUSG00000096141.3_tx_43"; exon_id "chr1_53542663_53543535_-"; exonnum "17"; txlen "7896";
chr1	ENSEMBL_gcm37	exon	53542663	53543535	0.0752897917529175	-	.	gene_id "ENSMUSG00000096141.3"; transcript_id "ENSMUSG00000096141.3_tx_44"; exon_id "chr1_53542663_53543535_-"; exonnum "16"; txlen "7803";
chr1	ENSEMBL_gcm37	exon	53542663	53543535	0.0752897917529175	-	.	gene_id "ENSMUSG00000096141.3"; transcript_id "ENSMUSG00000096141.3_tx_45"; exon_id "chr1_53542663_53543535_-"; exonnum "16"; txlen "7900";
chr1	ENSEMBL_gcm37	exon	53542663	53543535	0.0752897917529175	-	.	gene_id "ENSMUSG00000096141.3"; transcript_id "ENSMUSG00000096141.3_tx_46"; exon_id "chr1_53542663_53543535_-"; exonnum "17"; txlen "8023";
chr1	ENSEMBL_gcm37	exon	53542663	53543535	0.0752897917529175	-	.	gene_id "ENSMUSG00000096141.3"; transcript_id "ENSMUSG00000096141.3_tx_47"; exon_id "chr1_53542663_53543535_-"; exonnum "17"; txlen "8120";
chr1	ENSEMBL_gcm37	exon	53542663	53543535	0.0752897917529175	-	.	gene_id "ENSMUSG00000096141.3"; transcript_id "ENSMUSG00000096141.3_tx_48"; exon_id "chr1_53542663_53543535_-"; exonnum "16"; txlen "8027";
chr1	ENSEMBL_gcm37	exon	53542663	53543535	0.0752897917529175	-	.	gene_id "ENSMUSG00000096141.3"; transcript_id "ENSMUSG00000096141.3_tx_49"; exon_id "chr1_53542663_53543535_-"; exonnum "17"; txlen "8247";
chr1	ENSEMBL_gcm37	exon	53542663	53543535	0.570481000970427	-	.	gene_id "ENSMUSG00000096141.3"; transcript_id "ENSMUSG00000096141.3_tx_5"; exon_id "chr1_53542663_53543535_-"; exonnum "27"; txlen "10419";
chr1	ENSEMBL_gcm37	exon	53542663	53543535	0.0734971776635624	-	.	gene_id "ENSMUSG00000096141.3"; transcript_id "ENSMUSG00000096141.3_tx_50"; exon_id "chr1_53542663_53543535_-"; exonnum "17"; txlen "7963";
chr1	ENSEMBL_gcm37	exon	53542663	53543535	0.0734971776635624	-	.	gene_id "ENSMUSG00000096141.3"; transcript_id "ENSMUSG00000096141.3_tx_51"; exon_id "chr1_53542663_53543535_-"; exonnum "17"; txlen "8090";
chr1	ENSEMBL_gcm37	exon	53542663	53543535	0.0734971776635624	-	.	gene_id "ENSMUSG00000096141.3"; transcript_id "ENSMUSG00000096141.3_tx_52"; exon_id "chr1_53542663_53543535_-"; exonnum "18"; txlen "8310";
chr1	ENSEMBL_gcm37	exon	53542663	53543535	0.0734971776635624	-	.	gene_id "ENSMUSG00000096141.3"; transcript_id "ENSMUSG00000096141.3_tx_53"; exon_id "chr1_53542663_53543535_-"; exonnum "17"; txlen "8187";
chr1	ENSEMBL_gcm37	exon	53542663	53543535	0.0734971776635624	-	.	gene_id "ENSMUSG00000096141.3"; transcript_id "ENSMUSG00000096141.3_tx_54"; exon_id "chr1_53542663_53543535_-"; exonnum "17"; txlen "7762";
chr1	ENSEMBL_gcm37	exon	53542663	53543535	0.0734971776635624	-	.	gene_id "ENSMUSG00000096141.3"; transcript_id "ENSMUSG00000096141.3_tx_55"; exon_id "chr1_53542663_53543535_-"; exonnum "18"; txlen "8407";
chr1	ENSEMBL_gcm37	exon	53542663	53543535	0.0734971776635624	-	.	gene_id "ENSMUSG00000096141.3"; transcript_id "ENSMUSG00000096141.3_tx_56"; exon_id "chr1_53542663_53543535_-"; exonnum "18"; txlen "7982";
chr1	ENSEMBL_gcm37	exon	53542663	53543535	0.0734971776635624	-	.	gene_id "ENSMUSG00000096141.3"; transcript_id "ENSMUSG00000096141.3_tx_57"; exon_id "chr1_53542663_53543535_-"; exonnum "17"; txlen "8314";
chr1	ENSEMBL_gcm37	exon	53542663	53543535	0.0734971776635624	-	.	gene_id "ENSMUSG00000096141.3"; transcript_id "ENSMUSG00000096141.3_tx_58"; exon_id "chr1_53542663_53543535_-"; exonnum "17"; txlen "7889";
chr1	ENSEMBL_gcm37	exon	53542663	53543535	0.0734971776635624	-	.	gene_id "ENSMUSG00000096141.3"; transcript_id "ENSMUSG00000096141.3_tx_59"; exon_id "chr1_53542663_53543535_-"; exonnum "17"; txlen "7986";
chr1	ENSEMBL_gcm37	exon	53542663	53543535	0.454115629371883	-	.	gene_id "ENSMUSG00000096141.3"; transcript_id "ENSMUSG00000096141.3_tx_6"; exon_id "chr1_53542663_53543535_-"; exonnum "15"; txlen "7920";
chr1	ENSEMBL_gcm37	exon	53542663	53543535	0.0734971776635624	-	.	gene_id "ENSMUSG00000096141.3"; transcript_id "ENSMUSG00000096141.3_tx_60"; exon_id "chr1_53542663_53543535_-"; exonnum "18"; txlen "8534";
chr1	ENSEMBL_gcm37	exon	53542663	53543535	0.0734971776635624	-	.	gene_id "ENSMUSG00000096141.3"; transcript_id "ENSMUSG00000096141.3_tx_61"; exon_id "chr1_53542663_53543535_-"; exonnum "18"; txlen "8109";
chr1	ENSEMBL_gcm37	exon	53542663	53543535	0.0734971776635624	-	.	gene_id "ENSMUSG00000096141.3"; transcript_id "ENSMUSG00000096141.3_tx_62"; exon_id "chr1_53542663_53543535_-"; exonnum "18"; txlen "8206";
chr1	ENSEMBL_gcm37	exon	53542663	53543535	0.0734971776635624	-	.	gene_id "ENSMUSG00000096141.3"; transcript_id "ENSMUSG00000096141.3_tx_63"; exon_id "chr1_53542663_53543535_-"; exonnum "17"; txlen "8113";
chr1	ENSEMBL_gcm37	exon	53542663	53543535	0.0734971776635624	-	.	gene_id "ENSMUSG00000096141.3"; transcript_id "ENSMUSG00000096141.3_tx_64"; exon_id "chr1_53542663_53543535_-"; exonnum "18"; txlen "8333";
chr1	ENSEMBL_gcm37	exon	53542663	53543535	0.0618906440594172	-	.	gene_id "ENSMUSG00000096141.3"; transcript_id "ENSMUSG00000096141.3_tx_68"; exon_id "chr1_53542663_53543535_-"; exonnum "9"; txlen "6824";
chr1	ENSEMBL_gcm37	exon	53542663	53543535	0.0579985150673967	-	.	gene_id "ENSMUSG00000096141.3"; transcript_id "ENSMUSG00000096141.3_tx_69"; exon_id "chr1_53542663_53543535_-"; exonnum "26"; txlen "10072";
chr1	ENSEMBL_gcm37	exon	53542663	53543535	0.0567644536714854	-	.	gene_id "ENSMUSG00000096141.3"; transcript_id "ENSMUSG00000096141.3_tx_70"; exon_id "chr1_53542663_53543535_-"; exonnum "38"; txlen "11754";
chr1	ENSEMBL_gcm37	exon	53542663	53543535	0.0567644536714854	-	.	gene_id "ENSMUSG00000096141.3"; transcript_id "ENSMUSG00000096141.3_tx_71"; exon_id "chr1_53542663_53543535_-"; exonnum "38"; txlen "11881";
chr1	ENSEMBL_gcm37	exon	53542663	53543535	0.0567644536714854	-	.	gene_id "ENSMUSG00000096141.3"; transcript_id "ENSMUSG00000096141.3_tx_72"; exon_id "chr1_53542663_53543535_-"; exonnum "37"; txlen "11626";
chr1	ENSEMBL_gcm37	exon	53542663	53543535	0.0567644536714854	-	.	gene_id "ENSMUSG00000096141.3"; transcript_id "ENSMUSG00000096141.3_tx_73"; exon_id "chr1_53542663_53543535_-"; exonnum "37"; txlen "11574";
chr1	ENSEMBL_gcm37	exon	53542663	53543535	0.0567644536714854	-	.	gene_id "ENSMUSG00000096141.3"; transcript_id "ENSMUSG00000096141.3_tx_74"; exon_id "chr1_53542663_53543535_-"; exonnum "39"; txlen "12016";
chr1	ENSEMBL_gcm37	exon	53542663	53543535	0.0567644536714854	-	.	gene_id "ENSMUSG00000096141.3"; transcript_id "ENSMUSG00000096141.3_tx_75"; exon_id "chr1_53542663_53543535_-"; exonnum "37"; txlen "11753";
chr1	ENSEMBL_gcm37	exon	53542663	53543535	0.0567644536714854	-	.	gene_id "ENSMUSG00000096141.3"; transcript_id "ENSMUSG00000096141.3_tx_76"; exon_id "chr1_53542663_53543535_-"; exonnum "37"; txlen "11701";
chr1	ENSEMBL_gcm37	exon	53542663	53543535	0.0567644536714854	-	.	gene_id "ENSMUSG00000096141.3"; transcript_id "ENSMUSG00000096141.3_tx_77"; exon_id "chr1_53542663_53543535_-"; exonnum "39"; txlen "12143";
chr1	ENSEMBL_gcm37	exon	53542663	53543535	0.0567644536714854	-	.	gene_id "ENSMUSG00000096141.3"; transcript_id "ENSMUSG00000096141.3_tx_78"; exon_id "chr1_53542663_53543535_-"; exonnum "26"; txlen "10199";
chr1	ENSEMBL_gcm37	exon	53542663	53543535	0.0567644536714854	-	.	gene_id "ENSMUSG00000096141.3"; transcript_id "ENSMUSG00000096141.3_tx_79"; exon_id "chr1_53542663_53543535_-"; exonnum "36"; txlen "11446";
chr1	ENSEMBL_gcm37	exon	53542663	53543535	0.0567644536714854	-	.	gene_id "ENSMUSG00000096141.3"; transcript_id "ENSMUSG00000096141.3_tx_80"; exon_id "chr1_53542663_53543535_-"; exonnum "38"; txlen "11888";
chr1	ENSEMBL_gcm37	exon	53542663	53543535	0.0567644536714854	-	.	gene_id "ENSMUSG00000096141.3"; transcript_id "ENSMUSG00000096141.3_tx_81"; exon_id "chr1_53542663_53543535_-"; exonnum "38"; txlen "11836";
chr1	ENSEMBL_gcm37	exon	53542663	53543535	0.0567644536714854	-	.	gene_id "ENSMUSG00000096141.3"; transcript_id "ENSMUSG00000096141.3_tx_82"; exon_id "chr1_53542663_53543535_-"; exonnum "36"; txlen "11573";
chr1	ENSEMBL_gcm37	exon	53542663	53543535	0.0567644536714854	-	.	gene_id "ENSMUSG00000096141.3"; transcript_id "ENSMUSG00000096141.3_tx_83"; exon_id "chr1_53542663_53543535_-"; exonnum "38"; txlen "12015";
chr1	ENSEMBL_gcm37	exon	53542663	53543535	0.0567644536714854	-	.	gene_id "ENSMUSG00000096141.3"; transcript_id "ENSMUSG00000096141.3_tx_84"; exon_id "chr1_53542663_53543535_-"; exonnum "38"; txlen "11963";
chr1	ENSEMBL_gcm37	exon	53542663	53543535	0.0567644536714854	-	.	gene_id "ENSMUSG00000096141.3"; transcript_id "ENSMUSG00000096141.3_tx_85"; exon_id "chr1_53542663_53543535_-"; exonnum "37"; txlen "11708";
chr1	ENSEMBL_gcm37	exon	53542663	53543535	0.0567644536714854	-	.	gene_id "ENSMUSG00000096141.3"; transcript_id "ENSMUSG00000096141.3_tx_86"; exon_id "chr1_53542663_53543535_-"; exonnum "37"; txlen "11835";
chr1	ENSEMBL_gcm37	exon	53542663	53543535	0.0567644536714854	-	.	gene_id "ENSMUSG00000096141.3"; transcript_id "ENSMUSG00000096141.3_tx_87"; exon_id "chr1_53542663_53543535_-"; exonnum "14"; txlen "7573";
chr1	ENSEMBL_gcm37	exon	53542663	53543535	0.0567644536714854	-	.	gene_id "ENSMUSG00000096141.3"; transcript_id "ENSMUSG00000096141.3_tx_88"; exon_id "chr1_53542663_53543535_-"; exonnum "14"; txlen "7700";
chr1	ENSEMBL_gcm37	exon	53542663	53543535	0.0537784226806554	-	.	gene_id "ENSMUSG00000096141.3"; transcript_id "ENSMUSG00000096141.3_tx_89"; exon_id "chr1_53542663_53543535_-"; exonnum "36"; txlen "11862";
chr1	ENSEMBL_gcm37	exon	53542663	53543535	0.0528642246178814	-	.	gene_id "ENSMUSG00000096141.3"; transcript_id "ENSMUSG00000096141.3_tx_90"; exon_id "chr1_53542663_53543535_-"; exonnum "25"; txlen "9950";
chr1	ENSEMBL_gcm37	exon	53542663	53543535	0.0430227381445243	-	.	gene_id "ENSMUSG00000096141.3"; transcript_id "ENSMUSG00000096141.3_tx_95"; exon_id "chr1_53542663_53543535_-"; exonnum "17"; txlen "7976";
chr1	ENSEMBL_gcm37	exon	53542663	53543535	0.0430227381445243	-	.	gene_id "ENSMUSG00000096141.3"; transcript_id "ENSMUSG00000096141.3_tx_96"; exon_id "chr1_53542663_53543535_-"; exonnum "18"; txlen "8062";
chr1	ENSEMBL_gcm37	exon	53542663	53543535	0.0430227381445243	-	.	gene_id "ENSMUSG00000096141.3"; transcript_id "ENSMUSG00000096141.3_tx_97"; exon_id "chr1_53542663_53543535_-"; exonnum "19"; txlen "8282";
chr1	ENSEMBL_gcm37	exon	53542663	53543535	0.0430227381445243	-	.	gene_id "ENSMUSG00000096141.3"; transcript_id "ENSMUSG00000096141.3_tx_98"; exon_id "chr1_53542663_53543535_-"; exonnum "17"; txlen "7775";
chr1	ENSEMBL_gcm37	exon	53542663	53543535	0.0430227381445243	-	.	gene_id "ENSMUSG00000096141.3"; transcript_id "ENSMUSG00000096141.3_tx_99"; exon_id "chr1_53542663_53543535_-"; exonnum "18"; txlen "7995";
chr1	sragcm37_ss	exon	53544455	53544993	0.0382861268454153	-	.	gene_id "ENSMUSG00000096141.3"; transcript_id "ENSMUSG00000096141.3_tx_113"; exon_id "chr1_53544455_53544993_-"; exonnum "1"; txlen "5955";
chr1	sragcm37_ss	exon	53544455	53544993	0.0382861268454153	-	.	gene_id "ENSMUSG00000096141.3"; transcript_id "ENSMUSG00000096141.3_tx_114"; exon_id "chr1_53544455_53544993_-"; exonnum "1"; txlen "6082";
chr1	HAVANA	exon	53557780	53557999	0	-	.	gene_id "ENSMUSG00000096141.3"; transcript_id "ENSMUST00000094964.7"; gene_type "protein_coding"; gene_name "Dnah7a"; transcript_type "protein_coding"; transcript_name "Dnah7a-201"; exon_number 41; exon_id "ENSMUSE00001063864.2"; level 2; protein_id "ENSMUSP00000092571.6"; transcript_support_level "5"; mgi_id "MGI:2685838"; tag "not_organism_supported"; tag "basic"; tag "Ensembl_canonical"; tag "GENCODE_Primary"; tag "appris_principal_1"; tag "CCDS"; ccdsid "CCDS56629.1"; havana_gene "OTTMUSG00000046899.1"; havana_transcript "OTTMUST00000121596.1";
chr1	HAVANA	CDS	53557780	53557999	0	-	1	gene_id "ENSMUSG00000096141.3"; transcript_id "ENSMUST00000094964.7"; gene_type "protein_coding"; gene_name "Dnah7a"; transcript_type "protein_coding"; transcript_name "Dnah7a-201"; exon_number 41; exon_id "ENSMUSE00001063864.2"; level 2; protein_id "ENSMUSP00000092571.6"; transcript_support_level "5"; mgi_id "MGI:2685838"; tag "not_organism_supported"; tag "basic"; tag "Ensembl_canonical"; tag "GENCODE_Primary"; tag "appris_principal_1"; tag "CCDS"; ccdsid "CCDS56629.1"; havana_gene "OTTMUSG00000046899.1"; havana_transcript "OTTMUST00000121596.1";
chr1	ENSEMBL_gcm37	exon	53557780	53557999	0.314597625841376	-	.	gene_id "ENSMUSG00000096141.3"; transcript_id "ENSMUSG00000096141.3_tx_10"; exon_id "chr1_53557780_53557999_-"; exonnum "37"; txlen "11973";
chr1	ENSEMBL_gcm37	exon	53557780	53557999	0.0430227381445243	-	.	gene_id "ENSMUSG00000096141.3"; transcript_id "ENSMUSG00000096141.3_tx_100"; exon_id "chr1_53557780_53557999_-"; exonnum "18"; txlen "8081";
chr1	ENSEMBL_gcm37	exon	53557780	53557999	0.0417887307363202	-	.	gene_id "ENSMUSG00000096141.3"; transcript_id "ENSMUSG00000096141.3_tx_101"; exon_id "chr1_53557780_53557999_-"; exonnum "24"; txlen "10077";
chr1	ENSEMBL_gcm37	exon	53557780	53557999	0.0394442941890755	-	.	gene_id "ENSMUSG00000096141.3"; transcript_id "ENSMUSG00000096141.3_tx_105"; exon_id "chr1_53557780_53557999_-"; exonnum "37"; txlen "11824";
chr1	ENSEMBL_gcm37	exon	53557780	53557999	0.0394442941890755	-	.	gene_id "ENSMUSG00000096141.3"; transcript_id "ENSMUSG00000096141.3_tx_106"; exon_id "chr1_53557780_53557999_-"; exonnum "37"; txlen "11951";
chr1	ENSEMBL_gcm37	exon	53557780	53557999	0.0394442941890755	-	.	gene_id "ENSMUSG00000096141.3"; transcript_id "ENSMUSG00000096141.3_tx_107"; exon_id "chr1_53557780_53557999_-"; exonnum "38"; txlen "11899";
chr1	ENSEMBL_gcm37	exon	53557780	53557999	0.0394442941890755	-	.	gene_id "ENSMUSG00000096141.3"; transcript_id "ENSMUSG00000096141.3_tx_108"; exon_id "chr1_53557780_53557999_-"; exonnum "38"; txlen "12026";
chr1	ENSEMBL_gcm37	exon	53557780	53557999	0.296372374167599	-	.	gene_id "ENSMUSG00000096141.3"; transcript_id "ENSMUSG00000096141.3_tx_11"; exon_id "chr1_53557780_53557999_-"; exonnum "37"; txlen "11846";
chr1	ENSEMBL_gcm37	exon	53557780	53557999	0.0295832206418066	-	.	gene_id "ENSMUSG00000096141.3"; transcript_id "ENSMUSG00000096141.3_tx_115"; exon_id "chr1_53557780_53557999_-"; exonnum "36"; txlen "11644";
chr1	ENSEMBL_gcm37	exon	53557780	53557999	0.0295832206418066	-	.	gene_id "ENSMUSG00000096141.3"; transcript_id "ENSMUSG00000096141.3_tx_116"; exon_id "chr1_53557780_53557999_-"; exonnum "38"; txlen "11869";
chr1	ENSEMBL_gcm37	exon	53557780	53557999	0.0295832206418066	-	.	gene_id "ENSMUSG00000096141.3"; transcript_id "ENSMUSG00000096141.3_tx_117"; exon_id "chr1_53557780_53557999_-"; exonnum "36"; txlen "11771";
chr1	ENSEMBL_gcm37	exon	53557780	53557999	0.0295832206418066	-	.	gene_id "ENSMUSG00000096141.3"; transcript_id "ENSMUSG00000096141.3_tx_118"; exon_id "chr1_53557780_53557999_-"; exonnum "38"; txlen "11996";
chr1	ENSEMBL_gcm37	exon	53557780	53557999	0.0295832206418066	-	.	gene_id "ENSMUSG00000096141.3"; transcript_id "ENSMUSG00000096141.3_tx_119"; exon_id "chr1_53557780_53557999_-"; exonnum "37"; txlen "11846";
chr1	ENSEMBL_gcm37	exon	53557780	53557999	0.0268892113403277	-	.	gene_id "ENSMUSG00000096141.3"; transcript_id "ENSMUSG00000096141.3_tx_120"; exon_id "chr1_53557780_53557999_-"; exonnum "37"; txlen "12350";
chr1	ENSEMBL_gcm37	exon	53557780	53557999	0.0246526838681722	-	.	gene_id "ENSMUSG00000096141.3"; transcript_id "ENSMUSG00000096141.3_tx_121"; exon_id "chr1_53557780_53557999_-"; exonnum "37"; txlen "11682";
chr1	ENSEMBL_gcm37	exon	53557780	53557999	0.0246526838681722	-	.	gene_id "ENSMUSG00000096141.3"; transcript_id "ENSMUSG00000096141.3_tx_122"; exon_id "chr1_53557780_53557999_-"; exonnum "38"; txlen "11810";
chr1	ENSEMBL_gcm37	exon	53557780	53557999	0.0246526838681722	-	.	gene_id "ENSMUSG00000096141.3"; transcript_id "ENSMUSG00000096141.3_tx_123"; exon_id "chr1_53557780_53557999_-"; exonnum "37"; txlen "11809";
chr1	ENSEMBL_gcm37	exon	53557780	53557999	0.0246526838681722	-	.	gene_id "ENSMUSG00000096141.3"; transcript_id "ENSMUSG00000096141.3_tx_124"; exon_id "chr1_53557780_53557999_-"; exonnum "38"; txlen "11757";
chr1	ENSEMBL_gcm37	exon	53557780	53557999	0.0246526838681722	-	.	gene_id "ENSMUSG00000096141.3"; transcript_id "ENSMUSG00000096141.3_tx_125"; exon_id "chr1_53557780_53557999_-"; exonnum "36"; txlen "11696";
chr1	ENSEMBL_gcm37	exon	53557780	53557999	0.0246526838681722	-	.	gene_id "ENSMUSG00000096141.3"; transcript_id "ENSMUSG00000096141.3_tx_126"; exon_id "chr1_53557780_53557999_-"; exonnum "38"; txlen "11937";
chr1	ENSEMBL_gcm37	exon	53557780	53557999	0.0246526838681722	-	.	gene_id "ENSMUSG00000096141.3"; transcript_id "ENSMUSG00000096141.3_tx_127"; exon_id "chr1_53557780_53557999_-"; exonnum "37"; txlen "11660";
chr1	ENSEMBL_gcm37	exon	53557780	53557999	0.0246526838681722	-	.	gene_id "ENSMUSG00000096141.3"; transcript_id "ENSMUSG00000096141.3_tx_128"; exon_id "chr1_53557780_53557999_-"; exonnum "36"; txlen "11659";
chr1	ENSEMBL_gcm37	exon	53557780	53557999	0.0246526838681722	-	.	gene_id "ENSMUSG00000096141.3"; transcript_id "ENSMUSG00000096141.3_tx_129"; exon_id "chr1_53557780_53557999_-"; exonnum "38"; txlen "11921";
chr1	ENSEMBL_gcm37	exon	53557780	53557999	0.0246526838681722	-	.	gene_id "ENSMUSG00000096141.3"; transcript_id "ENSMUSG00000096141.3_tx_130"; exon_id "chr1_53557780_53557999_-"; exonnum "39"; txlen "11885";
chr1	ENSEMBL_gcm37	exon	53557780	53557999	0.0246526838681722	-	.	gene_id "ENSMUSG00000096141.3"; transcript_id "ENSMUSG00000096141.3_tx_131"; exon_id "chr1_53557780_53557999_-"; exonnum "38"; txlen "11884";
chr1	ENSEMBL_gcm37	exon	53557780	53557999	0.0246526838681722	-	.	gene_id "ENSMUSG00000096141.3"; transcript_id "ENSMUSG00000096141.3_tx_132"; exon_id "chr1_53557780_53557999_-"; exonnum "36"; txlen "11823";
chr1	ENSEMBL_gcm37	exon	53557780	53557999	0.0246526838681722	-	.	gene_id "ENSMUSG00000096141.3"; transcript_id "ENSMUSG00000096141.3_tx_133"; exon_id "chr1_53557780_53557999_-"; exonnum "37"; txlen "11787";
chr1	ENSEMBL_gcm37	exon	53557780	53557999	0.0246526838681722	-	.	gene_id "ENSMUSG00000096141.3"; transcript_id "ENSMUSG00000096141.3_tx_134"; exon_id "chr1_53557780_53557999_-"; exonnum "38"; txlen "12048";
chr1	ENSEMBL_gcm37	exon	53557780	53557999	0.0246526838681722	-	.	gene_id "ENSMUSG00000096141.3"; transcript_id "ENSMUSG00000096141.3_tx_135"; exon_id "chr1_53557780_53557999_-"; exonnum "37"; txlen "11771";
chr1	ENSEMBL_gcm37	exon	53557780	53557999	0.0246526838681722	-	.	gene_id "ENSMUSG00000096141.3"; transcript_id "ENSMUSG00000096141.3_tx_136"; exon_id "chr1_53557780_53557999_-"; exonnum "39"; txlen "12012";
chr1	ENSEMBL_gcm37	exon	53557780	53557999	0.0246526838681722	-	.	gene_id "ENSMUSG00000096141.3"; transcript_id "ENSMUSG00000096141.3_tx_137"; exon_id "chr1_53557780_53557999_-"; exonnum "36"; txlen "11502";
chr1	ENSEMBL_gcm37	exon	53557780	53557999	0.0246526838681722	-	.	gene_id "ENSMUSG00000096141.3"; transcript_id "ENSMUSG00000096141.3_tx_138"; exon_id "chr1_53557780_53557999_-"; exonnum "38"; txlen "11735";
chr1	ENSEMBL_gcm37	exon	53557780	53557999	0.0246526838681722	-	.	gene_id "ENSMUSG00000096141.3"; transcript_id "ENSMUSG00000096141.3_tx_139"; exon_id "chr1_53557780_53557999_-"; exonnum "37"; txlen "11898";
chr1	ENSEMBL_gcm37	exon	53557780	53557999	0.180627393024081	-	.	gene_id "ENSMUSG00000096141.3"; transcript_id "ENSMUSG00000096141.3_tx_14"; exon_id "chr1_53557780_53557999_-"; exonnum "26"; txlen "10292";
chr1	ENSEMBL_gcm37	exon	53557780	53557999	0.0246526838681722	-	.	gene_id "ENSMUSG00000096141.3"; transcript_id "ENSMUSG00000096141.3_tx_140"; exon_id "chr1_53557780_53557999_-"; exonnum "37"; txlen "11630";
chr1	ENSEMBL_gcm37	exon	53557780	53557999	0.0246526838681722	-	.	gene_id "ENSMUSG00000096141.3"; transcript_id "ENSMUSG00000096141.3_tx_141"; exon_id "chr1_53557780_53557999_-"; exonnum "36"; txlen "11629";
chr1	ENSEMBL_gcm37	exon	53557780	53557999	0.0246526838681722	-	.	gene_id "ENSMUSG00000096141.3"; transcript_id "ENSMUSG00000096141.3_tx_142"; exon_id "chr1_53557780_53557999_-"; exonnum "38"; txlen "11862";
chr1	ENSEMBL_gcm37	exon	53557780	53557999	0.0246526838681722	-	.	gene_id "ENSMUSG00000096141.3"; transcript_id "ENSMUSG00000096141.3_tx_143"; exon_id "chr1_53557780_53557999_-"; exonnum "37"; txlen "11741";
chr1	ENSEMBL_gcm37	exon	53557780	53557999	0.0246526838681722	-	.	gene_id "ENSMUSG00000096141.3"; transcript_id "ENSMUSG00000096141.3_tx_144"; exon_id "chr1_53557780_53557999_-"; exonnum "35"; txlen "11643";
chr1	ENSEMBL_gcm37	exon	53557780	53557999	0.0246526838681722	-	.	gene_id "ENSMUSG00000096141.3"; transcript_id "ENSMUSG00000096141.3_tx_145"; exon_id "chr1_53557780_53557999_-"; exonnum "37"; txlen "11868";
chr1	ENSEMBL_gcm37	exon	53557780	53557999	0.0246526838681722	-	.	gene_id "ENSMUSG00000096141.3"; transcript_id "ENSMUSG00000096141.3_tx_146"; exon_id "chr1_53557780_53557999_-"; exonnum "37"; txlen "11757";
chr1	ENSEMBL_gcm37	exon	53557780	53557999	0.0246526838681722	-	.	gene_id "ENSMUSG00000096141.3"; transcript_id "ENSMUSG00000096141.3_tx_147"; exon_id "chr1_53557780_53557999_-"; exonnum "38"; txlen "11705";
chr1	ENSEMBL_gcm37	exon	53557780	53557999	0.0246526838681722	-	.	gene_id "ENSMUSG00000096141.3"; transcript_id "ENSMUSG00000096141.3_tx_148"; exon_id "chr1_53557780_53557999_-"; exonnum "36"; txlen "11607";
chr1	ENSEMBL_gcm37	exon	53557780	53557999	0.0246526838681722	-	.	gene_id "ENSMUSG00000096141.3"; transcript_id "ENSMUSG00000096141.3_tx_149"; exon_id "chr1_53557780_53557999_-"; exonnum "38"; txlen "11832";
chr1	ENSEMBL_gcm37	exon	53557780	53557999	0.138381756845487	-	.	gene_id "ENSMUSG00000096141.3"; transcript_id "ENSMUSG00000096141.3_tx_15"; exon_id "chr1_53557780_53557999_-"; exonnum "37"; txlen "11794";
chr1	ENSEMBL_gcm37	exon	53557780	53557999	0.0232089915222815	-	.	gene_id "ENSMUSG00000096141.3"; transcript_id "ENSMUSG00000096141.3_tx_153"; exon_id "chr1_53557780_53557999_-"; exonnum "9"; txlen "6107";
chr1	ENSEMBL_gcm37	exon	53557780	53557999	0.0232089915222815	-	.	gene_id "ENSMUSG00000096141.3"; transcript_id "ENSMUSG00000096141.3_tx_154"; exon_id "chr1_53557780_53557999_-"; exonnum "8"; txlen "5951";
chr1	ENSEMBL_gcm37	exon	53557780	53557999	0.0221509877631224	-	.	gene_id "ENSMUSG00000096141.3"; transcript_id "ENSMUSG00000096141.3_tx_155"; exon_id "chr1_53557780_53557999_-"; exonnum "9"; txlen "7107";
chr1	ENSEMBL_gcm37	exon	53557780	53557999	0.0215113690722622	-	.	gene_id "ENSMUSG00000096141.3"; transcript_id "ENSMUSG00000096141.3_tx_156"; exon_id "chr1_53557780_53557999_-"; exonnum "15"; txlen "7848";
chr1	ENSEMBL_gcm37	exon	53557780	53557999	0.0210859601807836	-	.	gene_id "ENSMUSG00000096141.3"; transcript_id "ENSMUSG00000096141.3_tx_157"; exon_id "chr1_53557780_53557999_-"; exonnum "16"; txlen "7911";
chr1	ENSEMBL_gcm37	exon	53557780	53557999	0.0210859601807836	-	.	gene_id "ENSMUSG00000096141.3"; transcript_id "ENSMUSG00000096141.3_tx_158"; exon_id "chr1_53557780_53557999_-"; exonnum "17"; txlen "7997";
chr1	ENSEMBL_gcm37	exon	53557780	53557999	0.0208108303118072	-	.	gene_id "ENSMUSG00000096141.3"; transcript_id "ENSMUSG00000096141.3_tx_159"; exon_id "chr1_53557780_53557999_-"; exonnum "27"; txlen "10367";
chr1	ENSEMBL_gcm37	exon	53557780	53557999	0.138381756845487	-	.	gene_id "ENSMUSG00000096141.3"; transcript_id "ENSMUSG00000096141.3_tx_16"; exon_id "chr1_53557780_53557999_-"; exonnum "37"; txlen "11921";
chr1	ENSEMBL_gcm37	exon	53557780	53557999	0.0208108303118072	-	.	gene_id "ENSMUSG00000096141.3"; transcript_id "ENSMUSG00000096141.3_tx_160"; exon_id "chr1_53557780_53557999_-"; exonnum "27"; txlen "10494";
chr1	ENSEMBL_gcm37	exon	53557780	53557999	0.0196253202386986	-	.	gene_id "ENSMUSG00000096141.3"; transcript_id "ENSMUSG00000096141.3_tx_164"; exon_id "chr1_53557780_53557999_-"; exonnum "23"; txlen "9851";
chr1	ENSEMBL_gcm37	exon	53557780	53557999	0.0196253202386986	-	.	gene_id "ENSMUSG00000096141.3"; transcript_id "ENSMUSG00000096141.3_tx_165"; exon_id "chr1_53557780_53557999_-"; exonnum "23"; txlen "9978";
chr1	ENSEMBL_gcm37	exon	53557780	53557999	0.00179021715819278	-	.	gene_id "ENSMUSG00000096141.3"; transcript_id "ENSMUSG00000096141.3_tx_169"; exon_id "chr1_53557780_53557999_-"; exonnum "39"; txlen "12354";
chr1	ENSEMBL_gcm37	exon	53557780	53557999	0.136755058205913	-	.	gene_id "ENSMUSG00000096141.3"; transcript_id "ENSMUSG00000096141.3_tx_17"; exon_id "chr1_53557780_53557999_-"; exonnum "17"; txlen "8183";
chr1	ENSEMBL_gcm37	exon	53557780	53557999	0.000807277224435076	-	.	gene_id "ENSMUSG00000096141.3"; transcript_id "ENSMUSG00000096141.3_tx_170"; exon_id "chr1_53557780_53557999_-"; exonnum "40"; txlen "12208";
chr1	ENSEMBL_gcm37	exon	53557780	53557999	0.133451220071852	-	.	gene_id "ENSMUSG00000096141.3"; transcript_id "ENSMUSG00000096141.3_tx_18"; exon_id "chr1_53557780_53557999_-"; exonnum "36"; txlen "11666";
chr1	ENSEMBL_gcm37	exon	53557780	53557999	0.133451220071852	-	.	gene_id "ENSMUSG00000096141.3"; transcript_id "ENSMUSG00000096141.3_tx_19"; exon_id "chr1_53557780_53557999_-"; exonnum "36"; txlen "11793";
chr1	ENSEMBL_gcm37	exon	53557780	53557999	0.118259278482261	-	.	gene_id "ENSMUSG00000096141.3"; transcript_id "ENSMUSG00000096141.3_tx_20"; exon_id "chr1_53557780_53557999_-"; exonnum "14"; txlen "7793";
chr1	ENSEMBL_gcm37	exon	53557780	53557999	0.10879853620368	-	.	gene_id "ENSMUSG00000096141.3"; transcript_id "ENSMUSG00000096141.3_tx_24"; exon_id "chr1_53557780_53557999_-"; exonnum "39"; txlen "12236";
chr1	ENSEMBL_gcm37	exon	53557780	53557999	0.10879853620368	-	.	gene_id "ENSMUSG00000096141.3"; transcript_id "ENSMUSG00000096141.3_tx_25"; exon_id "chr1_53557780_53557999_-"; exonnum "39"; txlen "12363";
chr1	ENSEMBL_gcm37	exon	53557780	53557999	0.10879853620368	-	.	gene_id "ENSMUSG00000096141.3"; transcript_id "ENSMUSG00000096141.3_tx_27"; exon_id "chr1_53557780_53557999_-"; exonnum "38"; txlen "12108";
chr1	ENSEMBL_gcm37	exon	53557780	53557999	0.10879853620368	-	.	gene_id "ENSMUSG00000096141.3"; transcript_id "ENSMUSG00000096141.3_tx_28"; exon_id "chr1_53557780_53557999_-"; exonnum "38"; txlen "12056";
chr1	ENSEMBL_gcm37	exon	53557780	53557999	0.10879853620368	-	.	gene_id "ENSMUSG00000096141.3"; transcript_id "ENSMUSG00000096141.3_tx_29"; exon_id "chr1_53557780_53557999_-"; exonnum "38"; txlen "12235";
chr1	ENSEMBL_gcm37	exon	53557780	53557999	0.787071786263744	-	.	gene_id "ENSMUSG00000096141.3"; transcript_id "ENSMUSG00000096141.3_tx_3"; exon_id "chr1_53557780_53557999_-"; exonnum "38"; txlen "12101";
chr1	ENSEMBL_gcm37	exon	53557780	53557999	0.10879853620368	-	.	gene_id "ENSMUSG00000096141.3"; transcript_id "ENSMUSG00000096141.3_tx_30"; exon_id "chr1_53557780_53557999_-"; exonnum "38"; txlen "12183";
chr1	ENSEMBL_gcm37	exon	53557780	53557999	0.10879853620368	-	.	gene_id "ENSMUSG00000096141.3"; transcript_id "ENSMUSG00000096141.3_tx_31"; exon_id "chr1_53557780_53557999_-"; exonnum "37"; txlen "11928";
chr1	ENSEMBL_gcm37	exon	53557780	53557999	0.10879853620368	-	.	gene_id "ENSMUSG00000096141.3"; transcript_id "ENSMUSG00000096141.3_tx_32"; exon_id "chr1_53557780_53557999_-"; exonnum "37"; txlen "12055";
chr1	ENSEMBL_gcm37	exon	53557780	53557999	0.103062194776823	-	.	gene_id "ENSMUSG00000096141.3"; transcript_id "ENSMUSG00000096141.3_tx_33"; exon_id "chr1_53557780_53557999_-"; exonnum "9"; txlen "6980";
chr1	ENSEMBL_gcm37	exon	53557780	53557999	0.0860454762890486	-	.	gene_id "ENSMUSG00000096141.3"; transcript_id "ENSMUSG00000096141.3_tx_34"; exon_id "chr1_53557780_53557999_-"; exonnum "16"; txlen "8321";
chr1	ENSEMBL_gcm37	exon	53557780	53557999	0.0860454762890486	-	.	gene_id "ENSMUSG00000096141.3"; transcript_id "ENSMUSG00000096141.3_tx_35"; exon_id "chr1_53557780_53557999_-"; exonnum "16"; txlen "8448";
chr1	ENSEMBL_gcm37	exon	53557780	53557999	0.0788885883781509	-	.	gene_id "ENSMUSG00000096141.3"; transcript_id "ENSMUSG00000096141.3_tx_36"; exon_id "chr1_53557780_53557999_-"; exonnum "39"; txlen "12049";
chr1	ENSEMBL_gcm37	exon	53557780	53557999	0.0788885883781509	-	.	gene_id "ENSMUSG00000096141.3"; transcript_id "ENSMUSG00000096141.3_tx_37"; exon_id "chr1_53557780_53557999_-"; exonnum "39"; txlen "12176";
chr1	ENSEMBL_gcm37	exon	53557780	53557999	0.58784852522824	-	.	gene_id "ENSMUSG00000096141.3"; transcript_id "ENSMUSG00000096141.3_tx_4"; exon_id "chr1_53557780_53557999_-"; exonnum "38"; txlen "11974";
chr1	ENSEMBL_gcm37	exon	53557780	53557999	0.0752897917529175	-	.	gene_id "ENSMUSG00000096141.3"; transcript_id "ENSMUSG00000096141.3_tx_43"; exon_id "chr1_53557780_53557999_-"; exonnum "16"; txlen "7896";
chr1	ENSEMBL_gcm37	exon	53557780	53557999	0.0752897917529175	-	.	gene_id "ENSMUSG00000096141.3"; transcript_id "ENSMUSG00000096141.3_tx_46"; exon_id "chr1_53557780_53557999_-"; exonnum "16"; txlen "8023";
chr1	ENSEMBL_gcm37	exon	53557780	53557999	0.0752897917529175	-	.	gene_id "ENSMUSG00000096141.3"; transcript_id "ENSMUSG00000096141.3_tx_47"; exon_id "chr1_53557780_53557999_-"; exonnum "16"; txlen "8120";
chr1	ENSEMBL_gcm37	exon	53557780	53557999	0.0752897917529175	-	.	gene_id "ENSMUSG00000096141.3"; transcript_id "ENSMUSG00000096141.3_tx_49"; exon_id "chr1_53557780_53557999_-"; exonnum "16"; txlen "8247";
chr1	ENSEMBL_gcm37	exon	53557780	53557999	0.570481000970427	-	.	gene_id "ENSMUSG00000096141.3"; transcript_id "ENSMUSG00000096141.3_tx_5"; exon_id "chr1_53557780_53557999_-"; exonnum "26"; txlen "10419";
chr1	ENSEMBL_gcm37	exon	53557780	53557999	0.0734971776635624	-	.	gene_id "ENSMUSG00000096141.3"; transcript_id "ENSMUSG00000096141.3_tx_52"; exon_id "chr1_53557780_53557999_-"; exonnum "17"; txlen "8310";
chr1	ENSEMBL_gcm37	exon	53557780	53557999	0.0734971776635624	-	.	gene_id "ENSMUSG00000096141.3"; transcript_id "ENSMUSG00000096141.3_tx_55"; exon_id "chr1_53557780_53557999_-"; exonnum "17"; txlen "8407";
chr1	ENSEMBL_gcm37	exon	53557780	53557999	0.0734971776635624	-	.	gene_id "ENSMUSG00000096141.3"; transcript_id "ENSMUSG00000096141.3_tx_56"; exon_id "chr1_53557780_53557999_-"; exonnum "17"; txlen "7982";
chr1	ENSEMBL_gcm37	exon	53557780	53557999	0.454115629371883	-	.	gene_id "ENSMUSG00000096141.3"; transcript_id "ENSMUSG00000096141.3_tx_6"; exon_id "chr1_53557780_53557999_-"; exonnum "14"; txlen "7920";
chr1	ENSEMBL_gcm37	exon	53557780	53557999	0.0734971776635624	-	.	gene_id "ENSMUSG00000096141.3"; transcript_id "ENSMUSG00000096141.3_tx_60"; exon_id "chr1_53557780_53557999_-"; exonnum "17"; txlen "8534";
chr1	ENSEMBL_gcm37	exon	53557780	53557999	0.0734971776635624	-	.	gene_id "ENSMUSG00000096141.3"; transcript_id "ENSMUSG00000096141.3_tx_61"; exon_id "chr1_53557780_53557999_-"; exonnum "17"; txlen "8109";
chr1	ENSEMBL_gcm37	exon	53557780	53557999	0.0734971776635624	-	.	gene_id "ENSMUSG00000096141.3"; transcript_id "ENSMUSG00000096141.3_tx_62"; exon_id "chr1_53557780_53557999_-"; exonnum "17"; txlen "8206";
chr1	ENSEMBL_gcm37	exon	53557780	53557999	0.0734971776635624	-	.	gene_id "ENSMUSG00000096141.3"; transcript_id "ENSMUSG00000096141.3_tx_64"; exon_id "chr1_53557780_53557999_-"; exonnum "17"; txlen "8333";
chr1	ENSEMBL_gcm37	exon	53557780	53557999	0.0618906440594172	-	.	gene_id "ENSMUSG00000096141.3"; transcript_id "ENSMUSG00000096141.3_tx_68"; exon_id "chr1_53557780_53557999_-"; exonnum "8"; txlen "6824";
chr1	ENSEMBL_gcm37	exon	53557780	53557999	0.0537784226806554	-	.	gene_id "ENSMUSG00000096141.3"; transcript_id "ENSMUSG00000096141.3_tx_89"; exon_id "chr1_53557780_53557999_-"; exonnum "35"; txlen "11862";
chr1	ENSEMBL_gcm37	exon	53557780	53557999	0.0528642246178814	-	.	gene_id "ENSMUSG00000096141.3"; transcript_id "ENSMUSG00000096141.3_tx_90"; exon_id "chr1_53557780_53557999_-"; exonnum "24"; txlen "9950";
chr1	ENSEMBL_gcm37	exon	53557780	53557999	0.0430227381445243	-	.	gene_id "ENSMUSG00000096141.3"; transcript_id "ENSMUSG00000096141.3_tx_97"; exon_id "chr1_53557780_53557999_-"; exonnum "18"; txlen "8282";
chr1	ENSEMBL_gcm37	exon	53557780	53557999	0.0430227381445243	-	.	gene_id "ENSMUSG00000096141.3"; transcript_id "ENSMUSG00000096141.3_tx_99"; exon_id "chr1_53557780_53557999_-"; exonnum "17"; txlen "7995";
chr1	HAVANA	exon	53560257	53560383	0	-	.	gene_id "ENSMUSG00000096141.3"; transcript_id "ENSMUST00000094964.7"; gene_type "protein_coding"; gene_name "Dnah7a"; transcript_type "protein_coding"; transcript_name "Dnah7a-201"; exon_number 40; exon_id "ENSMUSE00000993964.2"; level 2; protein_id "ENSMUSP00000092571.6"; transcript_support_level "5"; mgi_id "MGI:2685838"; tag "not_organism_supported"; tag "basic"; tag "Ensembl_canonical"; tag "GENCODE_Primary"; tag "appris_principal_1"; tag "CCDS"; ccdsid "CCDS56629.1"; havana_gene "OTTMUSG00000046899.1"; havana_transcript "OTTMUST00000121596.1";
chr1	HAVANA	CDS	53560257	53560383	0	-	2	gene_id "ENSMUSG00000096141.3"; transcript_id "ENSMUST00000094964.7"; gene_type "protein_coding"; gene_name "Dnah7a"; transcript_type "protein_coding"; transcript_name "Dnah7a-201"; exon_number 40; exon_id "ENSMUSE00000993964.2"; level 2; protein_id "ENSMUSP00000092571.6"; transcript_support_level "5"; mgi_id "MGI:2685838"; tag "not_organism_supported"; tag "basic"; tag "Ensembl_canonical"; tag "GENCODE_Primary"; tag "appris_principal_1"; tag "CCDS"; ccdsid "CCDS56629.1"; havana_gene "OTTMUSG00000046899.1"; havana_transcript "OTTMUST00000121596.1";
chr1	ENSEMBL_gcm37	exon	53560257	53560383	0.314597625841376	-	.	gene_id "ENSMUSG00000096141.3"; transcript_id "ENSMUSG00000096141.3_tx_10"; exon_id "chr1_53560257_53560383_-"; exonnum "36"; txlen "11973";
chr1	ENSEMBL_gcm37	exon	53560257	53560383	0.0430227381445243	-	.	gene_id "ENSMUSG00000096141.3"; transcript_id "ENSMUSG00000096141.3_tx_100"; exon_id "chr1_53560257_53560383_-"; exonnum "17"; txlen "8081";
chr1	ENSEMBL_gcm37	exon	53560257	53560383	0.0417887307363202	-	.	gene_id "ENSMUSG00000096141.3"; transcript_id "ENSMUSG00000096141.3_tx_101"; exon_id "chr1_53560257_53560383_-"; exonnum "23"; txlen "10077";
chr1	ENSEMBL_gcm37	exon	53560257	53560383	0.0394442941890755	-	.	gene_id "ENSMUSG00000096141.3"; transcript_id "ENSMUSG00000096141.3_tx_105"; exon_id "chr1_53560257_53560383_-"; exonnum "36"; txlen "11824";
chr1	ENSEMBL_gcm37	exon	53560257	53560383	0.0394442941890755	-	.	gene_id "ENSMUSG00000096141.3"; transcript_id "ENSMUSG00000096141.3_tx_106"; exon_id "chr1_53560257_53560383_-"; exonnum "36"; txlen "11951";
chr1	ENSEMBL_gcm37	exon	53560257	53560383	0.0394442941890755	-	.	gene_id "ENSMUSG00000096141.3"; transcript_id "ENSMUSG00000096141.3_tx_107"; exon_id "chr1_53560257_53560383_-"; exonnum "37"; txlen "11899";
chr1	ENSEMBL_gcm37	exon	53560257	53560383	0.0394442941890755	-	.	gene_id "ENSMUSG00000096141.3"; transcript_id "ENSMUSG00000096141.3_tx_108"; exon_id "chr1_53560257_53560383_-"; exonnum "37"; txlen "12026";
chr1	ENSEMBL_gcm37	exon	53560257	53560383	0.039437509965814	-	.	gene_id "ENSMUSG00000096141.3"; transcript_id "ENSMUSG00000096141.3_tx_109"; exon_id "chr1_53560257_53560383_-"; exonnum "15"; txlen "6774";
chr1	ENSEMBL_gcm37	exon	53560257	53560383	0.296372374167599	-	.	gene_id "ENSMUSG00000096141.3"; transcript_id "ENSMUSG00000096141.3_tx_11"; exon_id "chr1_53560257_53560383_-"; exonnum "36"; txlen "11846";
chr1	ENSEMBL_gcm37	exon	53560257	53560383	0.039437509965814	-	.	gene_id "ENSMUSG00000096141.3"; transcript_id "ENSMUSG00000096141.3_tx_110"; exon_id "chr1_53560257_53560383_-"; exonnum "16"; txlen "6860";
chr1	ENSEMBL_gcm37	exon	53560257	53560383	0.039437509965814	-	.	gene_id "ENSMUSG00000096141.3"; transcript_id "ENSMUSG00000096141.3_tx_111"; exon_id "chr1_53560257_53560383_-"; exonnum "15"; txlen "6998";
chr1	ENSEMBL_gcm37	exon	53560257	53560383	0.039437509965814	-	.	gene_id "ENSMUSG00000096141.3"; transcript_id "ENSMUSG00000096141.3_tx_112"; exon_id "chr1_53560257_53560383_-"; exonnum "15"; txlen "6573";
chr1	ENSEMBL_gcm37	exon	53560257	53560383	0.0295832206418066	-	.	gene_id "ENSMUSG00000096141.3"; transcript_id "ENSMUSG00000096141.3_tx_115"; exon_id "chr1_53560257_53560383_-"; exonnum "35"; txlen "11644";
chr1	ENSEMBL_gcm37	exon	53560257	53560383	0.0295832206418066	-	.	gene_id "ENSMUSG00000096141.3"; transcript_id "ENSMUSG00000096141.3_tx_116"; exon_id "chr1_53560257_53560383_-"; exonnum "37"; txlen "11869";
chr1	ENSEMBL_gcm37	exon	53560257	53560383	0.0295832206418066	-	.	gene_id "ENSMUSG00000096141.3"; transcript_id "ENSMUSG00000096141.3_tx_117"; exon_id "chr1_53560257_53560383_-"; exonnum "35"; txlen "11771";
chr1	ENSEMBL_gcm37	exon	53560257	53560383	0.0295832206418066	-	.	gene_id "ENSMUSG00000096141.3"; transcript_id "ENSMUSG00000096141.3_tx_118"; exon_id "chr1_53560257_53560383_-"; exonnum "37"; txlen "11996";
chr1	ENSEMBL_gcm37	exon	53560257	53560383	0.0295832206418066	-	.	gene_id "ENSMUSG00000096141.3"; transcript_id "ENSMUSG00000096141.3_tx_119"; exon_id "chr1_53560257_53560383_-"; exonnum "36"; txlen "11846";
chr1	ENSEMBL_gcm37	exon	53560257	53560383	0.0268892113403277	-	.	gene_id "ENSMUSG00000096141.3"; transcript_id "ENSMUSG00000096141.3_tx_120"; exon_id "chr1_53560257_53560383_-"; exonnum "36"; txlen "12350";
chr1	ENSEMBL_gcm37	exon	53560257	53560383	0.0246526838681722	-	.	gene_id "ENSMUSG00000096141.3"; transcript_id "ENSMUSG00000096141.3_tx_121"; exon_id "chr1_53560257_53560383_-"; exonnum "36"; txlen "11682";
chr1	ENSEMBL_gcm37	exon	53560257	53560383	0.0246526838681722	-	.	gene_id "ENSMUSG00000096141.3"; transcript_id "ENSMUSG00000096141.3_tx_122"; exon_id "chr1_53560257_53560383_-"; exonnum "37"; txlen "11810";
chr1	ENSEMBL_gcm37	exon	53560257	53560383	0.0246526838681722	-	.	gene_id "ENSMUSG00000096141.3"; transcript_id "ENSMUSG00000096141.3_tx_123"; exon_id "chr1_53560257_53560383_-"; exonnum "36"; txlen "11809";
chr1	ENSEMBL_gcm37	exon	53560257	53560383	0.0246526838681722	-	.	gene_id "ENSMUSG00000096141.3"; transcript_id "ENSMUSG00000096141.3_tx_124"; exon_id "chr1_53560257_53560383_-"; exonnum "37"; txlen "11757";
chr1	ENSEMBL_gcm37	exon	53560257	53560383	0.0246526838681722	-	.	gene_id "ENSMUSG00000096141.3"; transcript_id "ENSMUSG00000096141.3_tx_125"; exon_id "chr1_53560257_53560383_-"; exonnum "35"; txlen "11696";
chr1	ENSEMBL_gcm37	exon	53560257	53560383	0.0246526838681722	-	.	gene_id "ENSMUSG00000096141.3"; transcript_id "ENSMUSG00000096141.3_tx_126"; exon_id "chr1_53560257_53560383_-"; exonnum "37"; txlen "11937";
chr1	ENSEMBL_gcm37	exon	53560257	53560383	0.0246526838681722	-	.	gene_id "ENSMUSG00000096141.3"; transcript_id "ENSMUSG00000096141.3_tx_127"; exon_id "chr1_53560257_53560383_-"; exonnum "36"; txlen "11660";
chr1	ENSEMBL_gcm37	exon	53560257	53560383	0.0246526838681722	-	.	gene_id "ENSMUSG00000096141.3"; transcript_id "ENSMUSG00000096141.3_tx_128"; exon_id "chr1_53560257_53560383_-"; exonnum "35"; txlen "11659";
chr1	ENSEMBL_gcm37	exon	53560257	53560383	0.0246526838681722	-	.	gene_id "ENSMUSG00000096141.3"; transcript_id "ENSMUSG00000096141.3_tx_129"; exon_id "chr1_53560257_53560383_-"; exonnum "37"; txlen "11921";
chr1	ENSEMBL_gcm37	exon	53560257	53560383	0.0246526838681722	-	.	gene_id "ENSMUSG00000096141.3"; transcript_id "ENSMUSG00000096141.3_tx_130"; exon_id "chr1_53560257_53560383_-"; exonnum "38"; txlen "11885";
chr1	ENSEMBL_gcm37	exon	53560257	53560383	0.0246526838681722	-	.	gene_id "ENSMUSG00000096141.3"; transcript_id "ENSMUSG00000096141.3_tx_131"; exon_id "chr1_53560257_53560383_-"; exonnum "37"; txlen "11884";
chr1	ENSEMBL_gcm37	exon	53560257	53560383	0.0246526838681722	-	.	gene_id "ENSMUSG00000096141.3"; transcript_id "ENSMUSG00000096141.3_tx_132"; exon_id "chr1_53560257_53560383_-"; exonnum "35"; txlen "11823";
chr1	ENSEMBL_gcm37	exon	53560257	53560383	0.0246526838681722	-	.	gene_id "ENSMUSG00000096141.3"; transcript_id "ENSMUSG00000096141.3_tx_133"; exon_id "chr1_53560257_53560383_-"; exonnum "36"; txlen "11787";
chr1	ENSEMBL_gcm37	exon	53560257	53560383	0.0246526838681722	-	.	gene_id "ENSMUSG00000096141.3"; transcript_id "ENSMUSG00000096141.3_tx_134"; exon_id "chr1_53560257_53560383_-"; exonnum "37"; txlen "12048";
chr1	ENSEMBL_gcm37	exon	53560257	53560383	0.0246526838681722	-	.	gene_id "ENSMUSG00000096141.3"; transcript_id "ENSMUSG00000096141.3_tx_135"; exon_id "chr1_53560257_53560383_-"; exonnum "36"; txlen "11771";
chr1	ENSEMBL_gcm37	exon	53560257	53560383	0.0246526838681722	-	.	gene_id "ENSMUSG00000096141.3"; transcript_id "ENSMUSG00000096141.3_tx_136"; exon_id "chr1_53560257_53560383_-"; exonnum "38"; txlen "12012";
chr1	ENSEMBL_gcm37	exon	53560257	53560383	0.0246526838681722	-	.	gene_id "ENSMUSG00000096141.3"; transcript_id "ENSMUSG00000096141.3_tx_137"; exon_id "chr1_53560257_53560383_-"; exonnum "35"; txlen "11502";
chr1	ENSEMBL_gcm37	exon	53560257	53560383	0.0246526838681722	-	.	gene_id "ENSMUSG00000096141.3"; transcript_id "ENSMUSG00000096141.3_tx_138"; exon_id "chr1_53560257_53560383_-"; exonnum "37"; txlen "11735";
chr1	ENSEMBL_gcm37	exon	53560257	53560383	0.0246526838681722	-	.	gene_id "ENSMUSG00000096141.3"; transcript_id "ENSMUSG00000096141.3_tx_139"; exon_id "chr1_53560257_53560383_-"; exonnum "36"; txlen "11898";
chr1	ENSEMBL_gcm37	exon	53560257	53560383	0.180627393024081	-	.	gene_id "ENSMUSG00000096141.3"; transcript_id "ENSMUSG00000096141.3_tx_14"; exon_id "chr1_53560257_53560383_-"; exonnum "25"; txlen "10292";
chr1	ENSEMBL_gcm37	exon	53560257	53560383	0.0246526838681722	-	.	gene_id "ENSMUSG00000096141.3"; transcript_id "ENSMUSG00000096141.3_tx_140"; exon_id "chr1_53560257_53560383_-"; exonnum "36"; txlen "11630";
chr1	ENSEMBL_gcm37	exon	53560257	53560383	0.0246526838681722	-	.	gene_id "ENSMUSG00000096141.3"; transcript_id "ENSMUSG00000096141.3_tx_141"; exon_id "chr1_53560257_53560383_-"; exonnum "35"; txlen "11629";
chr1	ENSEMBL_gcm37	exon	53560257	53560383	0.0246526838681722	-	.	gene_id "ENSMUSG00000096141.3"; transcript_id "ENSMUSG00000096141.3_tx_142"; exon_id "chr1_53560257_53560383_-"; exonnum "37"; txlen "11862";
chr1	ENSEMBL_gcm37	exon	53560257	53560383	0.0246526838681722	-	.	gene_id "ENSMUSG00000096141.3"; transcript_id "ENSMUSG00000096141.3_tx_143"; exon_id "chr1_53560257_53560383_-"; exonnum "36"; txlen "11741";
chr1	ENSEMBL_gcm37	exon	53560257	53560383	0.0246526838681722	-	.	gene_id "ENSMUSG00000096141.3"; transcript_id "ENSMUSG00000096141.3_tx_144"; exon_id "chr1_53560257_53560383_-"; exonnum "34"; txlen "11643";
chr1	ENSEMBL_gcm37	exon	53560257	53560383	0.0246526838681722	-	.	gene_id "ENSMUSG00000096141.3"; transcript_id "ENSMUSG00000096141.3_tx_145"; exon_id "chr1_53560257_53560383_-"; exonnum "36"; txlen "11868";
chr1	ENSEMBL_gcm37	exon	53560257	53560383	0.0246526838681722	-	.	gene_id "ENSMUSG00000096141.3"; transcript_id "ENSMUSG00000096141.3_tx_146"; exon_id "chr1_53560257_53560383_-"; exonnum "36"; txlen "11757";
chr1	ENSEMBL_gcm37	exon	53560257	53560383	0.0246526838681722	-	.	gene_id "ENSMUSG00000096141.3"; transcript_id "ENSMUSG00000096141.3_tx_147"; exon_id "chr1_53560257_53560383_-"; exonnum "37"; txlen "11705";
chr1	ENSEMBL_gcm37	exon	53560257	53560383	0.0246526838681722	-	.	gene_id "ENSMUSG00000096141.3"; transcript_id "ENSMUSG00000096141.3_tx_148"; exon_id "chr1_53560257_53560383_-"; exonnum "35"; txlen "11607";
chr1	ENSEMBL_gcm37	exon	53560257	53560383	0.0246526838681722	-	.	gene_id "ENSMUSG00000096141.3"; transcript_id "ENSMUSG00000096141.3_tx_149"; exon_id "chr1_53560257_53560383_-"; exonnum "37"; txlen "11832";
chr1	ENSEMBL_gcm37	exon	53560257	53560383	0.138381756845487	-	.	gene_id "ENSMUSG00000096141.3"; transcript_id "ENSMUSG00000096141.3_tx_15"; exon_id "chr1_53560257_53560383_-"; exonnum "36"; txlen "11794";
chr1	ENSEMBL_gcm37	exon	53560257	53560383	0.0232089915222815	-	.	gene_id "ENSMUSG00000096141.3"; transcript_id "ENSMUSG00000096141.3_tx_153"; exon_id "chr1_53560257_53560383_-"; exonnum "8"; txlen "6107";
chr1	ENSEMBL_gcm37	exon	53560257	53560383	0.0232089915222815	-	.	gene_id "ENSMUSG00000096141.3"; transcript_id "ENSMUSG00000096141.3_tx_154"; exon_id "chr1_53560257_53560383_-"; exonnum "7"; txlen "5951";
chr1	ENSEMBL_gcm37	exon	53560257	53560383	0.0221509877631224	-	.	gene_id "ENSMUSG00000096141.3"; transcript_id "ENSMUSG00000096141.3_tx_155"; exon_id "chr1_53560257_53560383_-"; exonnum "8"; txlen "7107";
chr1	ENSEMBL_gcm37	exon	53560257	53560383	0.0215113690722622	-	.	gene_id "ENSMUSG00000096141.3"; transcript_id "ENSMUSG00000096141.3_tx_156"; exon_id "chr1_53560257_53560383_-"; exonnum "14"; txlen "7848";
chr1	ENSEMBL_gcm37	exon	53560257	53560383	0.0210859601807836	-	.	gene_id "ENSMUSG00000096141.3"; transcript_id "ENSMUSG00000096141.3_tx_157"; exon_id "chr1_53560257_53560383_-"; exonnum "15"; txlen "7911";
chr1	ENSEMBL_gcm37	exon	53560257	53560383	0.0210859601807836	-	.	gene_id "ENSMUSG00000096141.3"; transcript_id "ENSMUSG00000096141.3_tx_158"; exon_id "chr1_53560257_53560383_-"; exonnum "16"; txlen "7997";
chr1	ENSEMBL_gcm37	exon	53560257	53560383	0.0208108303118072	-	.	gene_id "ENSMUSG00000096141.3"; transcript_id "ENSMUSG00000096141.3_tx_159"; exon_id "chr1_53560257_53560383_-"; exonnum "26"; txlen "10367";
chr1	ENSEMBL_gcm37	exon	53560257	53560383	0.138381756845487	-	.	gene_id "ENSMUSG00000096141.3"; transcript_id "ENSMUSG00000096141.3_tx_16"; exon_id "chr1_53560257_53560383_-"; exonnum "36"; txlen "11921";
chr1	ENSEMBL_gcm37	exon	53560257	53560383	0.0208108303118072	-	.	gene_id "ENSMUSG00000096141.3"; transcript_id "ENSMUSG00000096141.3_tx_160"; exon_id "chr1_53560257_53560383_-"; exonnum "26"; txlen "10494";
chr1	ENSEMBL_gcm37	exon	53560257	53560383	0.0196253202386986	-	.	gene_id "ENSMUSG00000096141.3"; transcript_id "ENSMUSG00000096141.3_tx_164"; exon_id "chr1_53560257_53560383_-"; exonnum "22"; txlen "9851";
chr1	ENSEMBL_gcm37	exon	53560257	53560383	0.0196253202386986	-	.	gene_id "ENSMUSG00000096141.3"; transcript_id "ENSMUSG00000096141.3_tx_165"; exon_id "chr1_53560257_53560383_-"; exonnum "22"; txlen "9978";
chr1	ENSEMBL_gcm37	exon	53560257	53560383	0.00179021715819278	-	.	gene_id "ENSMUSG00000096141.3"; transcript_id "ENSMUSG00000096141.3_tx_169"; exon_id "chr1_53560257_53560383_-"; exonnum "38"; txlen "12354";
chr1	ENSEMBL_gcm37	exon	53560257	53560383	0.136755058205913	-	.	gene_id "ENSMUSG00000096141.3"; transcript_id "ENSMUSG00000096141.3_tx_17"; exon_id "chr1_53560257_53560383_-"; exonnum "16"; txlen "8183";
chr1	ENSEMBL_gcm37	exon	53560257	53560383	0.000807277224435076	-	.	gene_id "ENSMUSG00000096141.3"; transcript_id "ENSMUSG00000096141.3_tx_170"; exon_id "chr1_53560257_53560383_-"; exonnum "39"; txlen "12208";
chr1	ENSEMBL_gcm37	exon	53560257	53560383	0.133451220071852	-	.	gene_id "ENSMUSG00000096141.3"; transcript_id "ENSMUSG00000096141.3_tx_18"; exon_id "chr1_53560257_53560383_-"; exonnum "35"; txlen "11666";
chr1	ENSEMBL_gcm37	exon	53560257	53560383	0.133451220071852	-	.	gene_id "ENSMUSG00000096141.3"; transcript_id "ENSMUSG00000096141.3_tx_19"; exon_id "chr1_53560257_53560383_-"; exonnum "35"; txlen "11793";
chr1	ENSEMBL_gcm37	exon	53560257	53560383	0.118259278482261	-	.	gene_id "ENSMUSG00000096141.3"; transcript_id "ENSMUSG00000096141.3_tx_20"; exon_id "chr1_53560257_53560383_-"; exonnum "13"; txlen "7793";
chr1	ENSEMBL_gcm37	exon	53560257	53560383	0.10879853620368	-	.	gene_id "ENSMUSG00000096141.3"; transcript_id "ENSMUSG00000096141.3_tx_24"; exon_id "chr1_53560257_53560383_-"; exonnum "38"; txlen "12236";
chr1	ENSEMBL_gcm37	exon	53560257	53560383	0.10879853620368	-	.	gene_id "ENSMUSG00000096141.3"; transcript_id "ENSMUSG00000096141.3_tx_25"; exon_id "chr1_53560257_53560383_-"; exonnum "38"; txlen "12363";
chr1	ENSEMBL_gcm37	exon	53560257	53560383	0.10879853620368	-	.	gene_id "ENSMUSG00000096141.3"; transcript_id "ENSMUSG00000096141.3_tx_27"; exon_id "chr1_53560257_53560383_-"; exonnum "37"; txlen "12108";
chr1	ENSEMBL_gcm37	exon	53560257	53560383	0.10879853620368	-	.	gene_id "ENSMUSG00000096141.3"; transcript_id "ENSMUSG00000096141.3_tx_28"; exon_id "chr1_53560257_53560383_-"; exonnum "37"; txlen "12056";
chr1	ENSEMBL_gcm37	exon	53560257	53560383	0.10879853620368	-	.	gene_id "ENSMUSG00000096141.3"; transcript_id "ENSMUSG00000096141.3_tx_29"; exon_id "chr1_53560257_53560383_-"; exonnum "37"; txlen "12235";
chr1	ENSEMBL_gcm37	exon	53560257	53560383	0.787071786263744	-	.	gene_id "ENSMUSG00000096141.3"; transcript_id "ENSMUSG00000096141.3_tx_3"; exon_id "chr1_53560257_53560383_-"; exonnum "37"; txlen "12101";
chr1	ENSEMBL_gcm37	exon	53560257	53560383	0.10879853620368	-	.	gene_id "ENSMUSG00000096141.3"; transcript_id "ENSMUSG00000096141.3_tx_30"; exon_id "chr1_53560257_53560383_-"; exonnum "37"; txlen "12183";
chr1	ENSEMBL_gcm37	exon	53560257	53560383	0.10879853620368	-	.	gene_id "ENSMUSG00000096141.3"; transcript_id "ENSMUSG00000096141.3_tx_31"; exon_id "chr1_53560257_53560383_-"; exonnum "36"; txlen "11928";
chr1	ENSEMBL_gcm37	exon	53560257	53560383	0.10879853620368	-	.	gene_id "ENSMUSG00000096141.3"; transcript_id "ENSMUSG00000096141.3_tx_32"; exon_id "chr1_53560257_53560383_-"; exonnum "36"; txlen "12055";
chr1	ENSEMBL_gcm37	exon	53560257	53560383	0.103062194776823	-	.	gene_id "ENSMUSG00000096141.3"; transcript_id "ENSMUSG00000096141.3_tx_33"; exon_id "chr1_53560257_53560383_-"; exonnum "8"; txlen "6980";
chr1	ENSEMBL_gcm37	exon	53560257	53560383	0.0860454762890486	-	.	gene_id "ENSMUSG00000096141.3"; transcript_id "ENSMUSG00000096141.3_tx_34"; exon_id "chr1_53560257_53560383_-"; exonnum "15"; txlen "8321";
chr1	ENSEMBL_gcm37	exon	53560257	53560383	0.0860454762890486	-	.	gene_id "ENSMUSG00000096141.3"; transcript_id "ENSMUSG00000096141.3_tx_35"; exon_id "chr1_53560257_53560383_-"; exonnum "15"; txlen "8448";
chr1	ENSEMBL_gcm37	exon	53560257	53560383	0.0788885883781509	-	.	gene_id "ENSMUSG00000096141.3"; transcript_id "ENSMUSG00000096141.3_tx_36"; exon_id "chr1_53560257_53560383_-"; exonnum "38"; txlen "12049";
chr1	ENSEMBL_gcm37	exon	53560257	53560383	0.0788885883781509	-	.	gene_id "ENSMUSG00000096141.3"; transcript_id "ENSMUSG00000096141.3_tx_37"; exon_id "chr1_53560257_53560383_-"; exonnum "38"; txlen "12176";
chr1	ENSEMBL_gcm37	exon	53560257	53560383	0.0788750199316279	-	.	gene_id "ENSMUSG00000096141.3"; transcript_id "ENSMUSG00000096141.3_tx_38"; exon_id "chr1_53560257_53560383_-"; exonnum "15"; txlen "7877";
chr1	ENSEMBL_gcm37	exon	53560257	53560383	0.0788750199316279	-	.	gene_id "ENSMUSG00000096141.3"; transcript_id "ENSMUSG00000096141.3_tx_39"; exon_id "chr1_53560257_53560383_-"; exonnum "15"; txlen "8004";
chr1	ENSEMBL_gcm37	exon	53560257	53560383	0.58784852522824	-	.	gene_id "ENSMUSG00000096141.3"; transcript_id "ENSMUSG00000096141.3_tx_4"; exon_id "chr1_53560257_53560383_-"; exonnum "37"; txlen "11974";
chr1	ENSEMBL_gcm37	exon	53560257	53560383	0.0788750199316279	-	.	gene_id "ENSMUSG00000096141.3"; transcript_id "ENSMUSG00000096141.3_tx_40"; exon_id "chr1_53560257_53560383_-"; exonnum "15"; txlen "8101";
chr1	ENSEMBL_gcm37	exon	53560257	53560383	0.0788750199316279	-	.	gene_id "ENSMUSG00000096141.3"; transcript_id "ENSMUSG00000096141.3_tx_41"; exon_id "chr1_53560257_53560383_-"; exonnum "15"; txlen "8228";
chr1	ENSEMBL_gcm37	exon	53560257	53560383	0.0752897917529175	-	.	gene_id "ENSMUSG00000096141.3"; transcript_id "ENSMUSG00000096141.3_tx_42"; exon_id "chr1_53560257_53560383_-"; exonnum "15"; txlen "7676";
chr1	ENSEMBL_gcm37	exon	53560257	53560383	0.0752897917529175	-	.	gene_id "ENSMUSG00000096141.3"; transcript_id "ENSMUSG00000096141.3_tx_43"; exon_id "chr1_53560257_53560383_-"; exonnum "15"; txlen "7896";
chr1	ENSEMBL_gcm37	exon	53560257	53560383	0.0752897917529175	-	.	gene_id "ENSMUSG00000096141.3"; transcript_id "ENSMUSG00000096141.3_tx_44"; exon_id "chr1_53560257_53560383_-"; exonnum "15"; txlen "7803";
chr1	ENSEMBL_gcm37	exon	53560257	53560383	0.0752897917529175	-	.	gene_id "ENSMUSG00000096141.3"; transcript_id "ENSMUSG00000096141.3_tx_45"; exon_id "chr1_53560257_53560383_-"; exonnum "15"; txlen "7900";
chr1	ENSEMBL_gcm37	exon	53560257	53560383	0.0752897917529175	-	.	gene_id "ENSMUSG00000096141.3"; transcript_id "ENSMUSG00000096141.3_tx_46"; exon_id "chr1_53560257_53560383_-"; exonnum "15"; txlen "8023";
chr1	ENSEMBL_gcm37	exon	53560257	53560383	0.0752897917529175	-	.	gene_id "ENSMUSG00000096141.3"; transcript_id "ENSMUSG00000096141.3_tx_47"; exon_id "chr1_53560257_53560383_-"; exonnum "15"; txlen "8120";
chr1	ENSEMBL_gcm37	exon	53560257	53560383	0.0752897917529175	-	.	gene_id "ENSMUSG00000096141.3"; transcript_id "ENSMUSG00000096141.3_tx_48"; exon_id "chr1_53560257_53560383_-"; exonnum "15"; txlen "8027";
chr1	ENSEMBL_gcm37	exon	53560257	53560383	0.0752897917529175	-	.	gene_id "ENSMUSG00000096141.3"; transcript_id "ENSMUSG00000096141.3_tx_49"; exon_id "chr1_53560257_53560383_-"; exonnum "15"; txlen "8247";
chr1	ENSEMBL_gcm37	exon	53560257	53560383	0.570481000970427	-	.	gene_id "ENSMUSG00000096141.3"; transcript_id "ENSMUSG00000096141.3_tx_5"; exon_id "chr1_53560257_53560383_-"; exonnum "25"; txlen "10419";
chr1	ENSEMBL_gcm37	exon	53560257	53560383	0.0734971776635624	-	.	gene_id "ENSMUSG00000096141.3"; transcript_id "ENSMUSG00000096141.3_tx_50"; exon_id "chr1_53560257_53560383_-"; exonnum "16"; txlen "7963";
chr1	ENSEMBL_gcm37	exon	53560257	53560383	0.0734971776635624	-	.	gene_id "ENSMUSG00000096141.3"; transcript_id "ENSMUSG00000096141.3_tx_51"; exon_id "chr1_53560257_53560383_-"; exonnum "16"; txlen "8090";
chr1	ENSEMBL_gcm37	exon	53560257	53560383	0.0734971776635624	-	.	gene_id "ENSMUSG00000096141.3"; transcript_id "ENSMUSG00000096141.3_tx_52"; exon_id "chr1_53560257_53560383_-"; exonnum "16"; txlen "8310";
chr1	ENSEMBL_gcm37	exon	53560257	53560383	0.0734971776635624	-	.	gene_id "ENSMUSG00000096141.3"; transcript_id "ENSMUSG00000096141.3_tx_53"; exon_id "chr1_53560257_53560383_-"; exonnum "16"; txlen "8187";
chr1	ENSEMBL_gcm37	exon	53560257	53560383	0.0734971776635624	-	.	gene_id "ENSMUSG00000096141.3"; transcript_id "ENSMUSG00000096141.3_tx_54"; exon_id "chr1_53560257_53560383_-"; exonnum "16"; txlen "7762";
chr1	ENSEMBL_gcm37	exon	53560257	53560383	0.0734971776635624	-	.	gene_id "ENSMUSG00000096141.3"; transcript_id "ENSMUSG00000096141.3_tx_55"; exon_id "chr1_53560257_53560383_-"; exonnum "16"; txlen "8407";
chr1	ENSEMBL_gcm37	exon	53560257	53560383	0.0734971776635624	-	.	gene_id "ENSMUSG00000096141.3"; transcript_id "ENSMUSG00000096141.3_tx_56"; exon_id "chr1_53560257_53560383_-"; exonnum "16"; txlen "7982";
chr1	ENSEMBL_gcm37	exon	53560257	53560383	0.0734971776635624	-	.	gene_id "ENSMUSG00000096141.3"; transcript_id "ENSMUSG00000096141.3_tx_57"; exon_id "chr1_53560257_53560383_-"; exonnum "16"; txlen "8314";
chr1	ENSEMBL_gcm37	exon	53560257	53560383	0.0734971776635624	-	.	gene_id "ENSMUSG00000096141.3"; transcript_id "ENSMUSG00000096141.3_tx_58"; exon_id "chr1_53560257_53560383_-"; exonnum "16"; txlen "7889";
chr1	ENSEMBL_gcm37	exon	53560257	53560383	0.0734971776635624	-	.	gene_id "ENSMUSG00000096141.3"; transcript_id "ENSMUSG00000096141.3_tx_59"; exon_id "chr1_53560257_53560383_-"; exonnum "16"; txlen "7986";
chr1	ENSEMBL_gcm37	exon	53560257	53560383	0.454115629371883	-	.	gene_id "ENSMUSG00000096141.3"; transcript_id "ENSMUSG00000096141.3_tx_6"; exon_id "chr1_53560257_53560383_-"; exonnum "13"; txlen "7920";
chr1	ENSEMBL_gcm37	exon	53560257	53560383	0.0734971776635624	-	.	gene_id "ENSMUSG00000096141.3"; transcript_id "ENSMUSG00000096141.3_tx_60"; exon_id "chr1_53560257_53560383_-"; exonnum "16"; txlen "8534";
chr1	ENSEMBL_gcm37	exon	53560257	53560383	0.0734971776635624	-	.	gene_id "ENSMUSG00000096141.3"; transcript_id "ENSMUSG00000096141.3_tx_61"; exon_id "chr1_53560257_53560383_-"; exonnum "16"; txlen "8109";
chr1	ENSEMBL_gcm37	exon	53560257	53560383	0.0734971776635624	-	.	gene_id "ENSMUSG00000096141.3"; transcript_id "ENSMUSG00000096141.3_tx_62"; exon_id "chr1_53560257_53560383_-"; exonnum "16"; txlen "8206";
chr1	ENSEMBL_gcm37	exon	53560257	53560383	0.0734971776635624	-	.	gene_id "ENSMUSG00000096141.3"; transcript_id "ENSMUSG00000096141.3_tx_63"; exon_id "chr1_53560257_53560383_-"; exonnum "16"; txlen "8113";
chr1	ENSEMBL_gcm37	exon	53560257	53560383	0.0734971776635624	-	.	gene_id "ENSMUSG00000096141.3"; transcript_id "ENSMUSG00000096141.3_tx_64"; exon_id "chr1_53560257_53560383_-"; exonnum "16"; txlen "8333";
chr1	ENSEMBL_gcm37	exon	53560257	53560383	0.0618906440594172	-	.	gene_id "ENSMUSG00000096141.3"; transcript_id "ENSMUSG00000096141.3_tx_68"; exon_id "chr1_53560257_53560383_-"; exonnum "7"; txlen "6824";
chr1	ENSEMBL_gcm37	exon	53560257	53560383	0.0579985150673967	-	.	gene_id "ENSMUSG00000096141.3"; transcript_id "ENSMUSG00000096141.3_tx_69"; exon_id "chr1_53560257_53560383_-"; exonnum "25"; txlen "10072";
chr1	ENSEMBL_gcm37	exon	53560257	53560383	0.0567644536714854	-	.	gene_id "ENSMUSG00000096141.3"; transcript_id "ENSMUSG00000096141.3_tx_70"; exon_id "chr1_53560257_53560383_-"; exonnum "37"; txlen "11754";
chr1	ENSEMBL_gcm37	exon	53560257	53560383	0.0567644536714854	-	.	gene_id "ENSMUSG00000096141.3"; transcript_id "ENSMUSG00000096141.3_tx_71"; exon_id "chr1_53560257_53560383_-"; exonnum "37"; txlen "11881";
chr1	ENSEMBL_gcm37	exon	53560257	53560383	0.0567644536714854	-	.	gene_id "ENSMUSG00000096141.3"; transcript_id "ENSMUSG00000096141.3_tx_72"; exon_id "chr1_53560257_53560383_-"; exonnum "36"; txlen "11626";
chr1	ENSEMBL_gcm37	exon	53560257	53560383	0.0567644536714854	-	.	gene_id "ENSMUSG00000096141.3"; transcript_id "ENSMUSG00000096141.3_tx_73"; exon_id "chr1_53560257_53560383_-"; exonnum "36"; txlen "11574";
chr1	ENSEMBL_gcm37	exon	53560257	53560383	0.0567644536714854	-	.	gene_id "ENSMUSG00000096141.3"; transcript_id "ENSMUSG00000096141.3_tx_74"; exon_id "chr1_53560257_53560383_-"; exonnum "38"; txlen "12016";
chr1	ENSEMBL_gcm37	exon	53560257	53560383	0.0567644536714854	-	.	gene_id "ENSMUSG00000096141.3"; transcript_id "ENSMUSG00000096141.3_tx_75"; exon_id "chr1_53560257_53560383_-"; exonnum "36"; txlen "11753";
chr1	ENSEMBL_gcm37	exon	53560257	53560383	0.0567644536714854	-	.	gene_id "ENSMUSG00000096141.3"; transcript_id "ENSMUSG00000096141.3_tx_76"; exon_id "chr1_53560257_53560383_-"; exonnum "36"; txlen "11701";
chr1	ENSEMBL_gcm37	exon	53560257	53560383	0.0567644536714854	-	.	gene_id "ENSMUSG00000096141.3"; transcript_id "ENSMUSG00000096141.3_tx_77"; exon_id "chr1_53560257_53560383_-"; exonnum "38"; txlen "12143";
chr1	ENSEMBL_gcm37	exon	53560257	53560383	0.0567644536714854	-	.	gene_id "ENSMUSG00000096141.3"; transcript_id "ENSMUSG00000096141.3_tx_78"; exon_id "chr1_53560257_53560383_-"; exonnum "25"; txlen "10199";
chr1	ENSEMBL_gcm37	exon	53560257	53560383	0.0567644536714854	-	.	gene_id "ENSMUSG00000096141.3"; transcript_id "ENSMUSG00000096141.3_tx_79"; exon_id "chr1_53560257_53560383_-"; exonnum "35"; txlen "11446";
chr1	ENSEMBL_gcm37	exon	53560257	53560383	0.0567644536714854	-	.	gene_id "ENSMUSG00000096141.3"; transcript_id "ENSMUSG00000096141.3_tx_80"; exon_id "chr1_53560257_53560383_-"; exonnum "37"; txlen "11888";
chr1	ENSEMBL_gcm37	exon	53560257	53560383	0.0567644536714854	-	.	gene_id "ENSMUSG00000096141.3"; transcript_id "ENSMUSG00000096141.3_tx_81"; exon_id "chr1_53560257_53560383_-"; exonnum "37"; txlen "11836";
chr1	ENSEMBL_gcm37	exon	53560257	53560383	0.0567644536714854	-	.	gene_id "ENSMUSG00000096141.3"; transcript_id "ENSMUSG00000096141.3_tx_82"; exon_id "chr1_53560257_53560383_-"; exonnum "35"; txlen "11573";
chr1	ENSEMBL_gcm37	exon	53560257	53560383	0.0567644536714854	-	.	gene_id "ENSMUSG00000096141.3"; transcript_id "ENSMUSG00000096141.3_tx_83"; exon_id "chr1_53560257_53560383_-"; exonnum "37"; txlen "12015";
chr1	ENSEMBL_gcm37	exon	53560257	53560383	0.0567644536714854	-	.	gene_id "ENSMUSG00000096141.3"; transcript_id "ENSMUSG00000096141.3_tx_84"; exon_id "chr1_53560257_53560383_-"; exonnum "37"; txlen "11963";
chr1	ENSEMBL_gcm37	exon	53560257	53560383	0.0567644536714854	-	.	gene_id "ENSMUSG00000096141.3"; transcript_id "ENSMUSG00000096141.3_tx_85"; exon_id "chr1_53560257_53560383_-"; exonnum "36"; txlen "11708";
chr1	ENSEMBL_gcm37	exon	53560257	53560383	0.0567644536714854	-	.	gene_id "ENSMUSG00000096141.3"; transcript_id "ENSMUSG00000096141.3_tx_86"; exon_id "chr1_53560257_53560383_-"; exonnum "36"; txlen "11835";
chr1	ENSEMBL_gcm37	exon	53560257	53560383	0.0567644536714854	-	.	gene_id "ENSMUSG00000096141.3"; transcript_id "ENSMUSG00000096141.3_tx_87"; exon_id "chr1_53560257_53560383_-"; exonnum "13"; txlen "7573";
chr1	ENSEMBL_gcm37	exon	53560257	53560383	0.0567644536714854	-	.	gene_id "ENSMUSG00000096141.3"; transcript_id "ENSMUSG00000096141.3_tx_88"; exon_id "chr1_53560257_53560383_-"; exonnum "13"; txlen "7700";
chr1	ENSEMBL_gcm37	exon	53560257	53560383	0.0537784226806554	-	.	gene_id "ENSMUSG00000096141.3"; transcript_id "ENSMUSG00000096141.3_tx_89"; exon_id "chr1_53560257_53560383_-"; exonnum "34"; txlen "11862";
chr1	ENSEMBL_gcm37	exon	53560257	53560383	0.0528642246178814	-	.	gene_id "ENSMUSG00000096141.3"; transcript_id "ENSMUSG00000096141.3_tx_90"; exon_id "chr1_53560257_53560383_-"; exonnum "23"; txlen "9950";
chr1	ENSEMBL_gcm37	exon	53560257	53560383	0.0430227381445243	-	.	gene_id "ENSMUSG00000096141.3"; transcript_id "ENSMUSG00000096141.3_tx_95"; exon_id "chr1_53560257_53560383_-"; exonnum "16"; txlen "7976";
chr1	ENSEMBL_gcm37	exon	53560257	53560383	0.0430227381445243	-	.	gene_id "ENSMUSG00000096141.3"; transcript_id "ENSMUSG00000096141.3_tx_96"; exon_id "chr1_53560257_53560383_-"; exonnum "17"; txlen "8062";
chr1	ENSEMBL_gcm37	exon	53560257	53560383	0.0430227381445243	-	.	gene_id "ENSMUSG00000096141.3"; transcript_id "ENSMUSG00000096141.3_tx_97"; exon_id "chr1_53560257_53560383_-"; exonnum "17"; txlen "8282";
chr1	ENSEMBL_gcm37	exon	53560257	53560383	0.0430227381445243	-	.	gene_id "ENSMUSG00000096141.3"; transcript_id "ENSMUSG00000096141.3_tx_98"; exon_id "chr1_53560257_53560383_-"; exonnum "16"; txlen "7775";
chr1	ENSEMBL_gcm37	exon	53560257	53560383	0.0430227381445243	-	.	gene_id "ENSMUSG00000096141.3"; transcript_id "ENSMUSG00000096141.3_tx_99"; exon_id "chr1_53560257_53560383_-"; exonnum "16"; txlen "7995";
chr1	HAVANA	exon	53561370	53561538	0	-	.	gene_id "ENSMUSG00000096141.3"; transcript_id "ENSMUST00000094964.7"; gene_type "protein_coding"; gene_name "Dnah7a"; transcript_type "protein_coding"; transcript_name "Dnah7a-201"; exon_number 39; exon_id "ENSMUSE00001070487.2"; level 2; protein_id "ENSMUSP00000092571.6"; transcript_support_level "5"; mgi_id "MGI:2685838"; tag "not_organism_supported"; tag "basic"; tag "Ensembl_canonical"; tag "GENCODE_Primary"; tag "appris_principal_1"; tag "CCDS"; ccdsid "CCDS56629.1"; havana_gene "OTTMUSG00000046899.1"; havana_transcript "OTTMUST00000121596.1";
chr1	HAVANA	CDS	53561370	53561538	0	-	0	gene_id "ENSMUSG00000096141.3"; transcript_id "ENSMUST00000094964.7"; gene_type "protein_coding"; gene_name "Dnah7a"; transcript_type "protein_coding"; transcript_name "Dnah7a-201"; exon_number 39; exon_id "ENSMUSE00001070487.2"; level 2; protein_id "ENSMUSP00000092571.6"; transcript_support_level "5"; mgi_id "MGI:2685838"; tag "not_organism_supported"; tag "basic"; tag "Ensembl_canonical"; tag "GENCODE_Primary"; tag "appris_principal_1"; tag "CCDS"; ccdsid "CCDS56629.1"; havana_gene "OTTMUSG00000046899.1"; havana_transcript "OTTMUST00000121596.1";
chr1	ENSEMBL_gcm37	exon	53561370	53561538	0.314597625841376	-	.	gene_id "ENSMUSG00000096141.3"; transcript_id "ENSMUSG00000096141.3_tx_10"; exon_id "chr1_53561370_53561538_-"; exonnum "35"; txlen "11973";
chr1	ENSEMBL_gcm37	exon	53561370	53561538	0.0430227381445243	-	.	gene_id "ENSMUSG00000096141.3"; transcript_id "ENSMUSG00000096141.3_tx_100"; exon_id "chr1_53561370_53561538_-"; exonnum "16"; txlen "8081";
chr1	ENSEMBL_gcm37	exon	53561370	53561538	0.0417887307363202	-	.	gene_id "ENSMUSG00000096141.3"; transcript_id "ENSMUSG00000096141.3_tx_101"; exon_id "chr1_53561370_53561538_-"; exonnum "22"; txlen "10077";
chr1	ENSEMBL_gcm37	exon	53561370	53561538	0.0394442941890755	-	.	gene_id "ENSMUSG00000096141.3"; transcript_id "ENSMUSG00000096141.3_tx_105"; exon_id "chr1_53561370_53561538_-"; exonnum "35"; txlen "11824";
chr1	ENSEMBL_gcm37	exon	53561370	53561538	0.0394442941890755	-	.	gene_id "ENSMUSG00000096141.3"; transcript_id "ENSMUSG00000096141.3_tx_106"; exon_id "chr1_53561370_53561538_-"; exonnum "35"; txlen "11951";
chr1	ENSEMBL_gcm37	exon	53561370	53561538	0.0394442941890755	-	.	gene_id "ENSMUSG00000096141.3"; transcript_id "ENSMUSG00000096141.3_tx_107"; exon_id "chr1_53561370_53561538_-"; exonnum "36"; txlen "11899";
chr1	ENSEMBL_gcm37	exon	53561370	53561538	0.0394442941890755	-	.	gene_id "ENSMUSG00000096141.3"; transcript_id "ENSMUSG00000096141.3_tx_108"; exon_id "chr1_53561370_53561538_-"; exonnum "36"; txlen "12026";
chr1	ENSEMBL_gcm37	exon	53561370	53561538	0.039437509965814	-	.	gene_id "ENSMUSG00000096141.3"; transcript_id "ENSMUSG00000096141.3_tx_109"; exon_id "chr1_53561370_53561538_-"; exonnum "14"; txlen "6774";
chr1	ENSEMBL_gcm37	exon	53561370	53561538	0.296372374167599	-	.	gene_id "ENSMUSG00000096141.3"; transcript_id "ENSMUSG00000096141.3_tx_11"; exon_id "chr1_53561370_53561538_-"; exonnum "35"; txlen "11846";
chr1	ENSEMBL_gcm37	exon	53561370	53561538	0.039437509965814	-	.	gene_id "ENSMUSG00000096141.3"; transcript_id "ENSMUSG00000096141.3_tx_110"; exon_id "chr1_53561370_53561538_-"; exonnum "15"; txlen "6860";
chr1	ENSEMBL_gcm37	exon	53561370	53561538	0.039437509965814	-	.	gene_id "ENSMUSG00000096141.3"; transcript_id "ENSMUSG00000096141.3_tx_111"; exon_id "chr1_53561370_53561538_-"; exonnum "14"; txlen "6998";
chr1	ENSEMBL_gcm37	exon	53561370	53561538	0.039437509965814	-	.	gene_id "ENSMUSG00000096141.3"; transcript_id "ENSMUSG00000096141.3_tx_112"; exon_id "chr1_53561370_53561538_-"; exonnum "14"; txlen "6573";
chr1	ENSEMBL_gcm37	exon	53561370	53561538	0.0295832206418066	-	.	gene_id "ENSMUSG00000096141.3"; transcript_id "ENSMUSG00000096141.3_tx_115"; exon_id "chr1_53561370_53561538_-"; exonnum "34"; txlen "11644";
chr1	ENSEMBL_gcm37	exon	53561370	53561538	0.0295832206418066	-	.	gene_id "ENSMUSG00000096141.3"; transcript_id "ENSMUSG00000096141.3_tx_116"; exon_id "chr1_53561370_53561538_-"; exonnum "36"; txlen "11869";
chr1	ENSEMBL_gcm37	exon	53561370	53561538	0.0295832206418066	-	.	gene_id "ENSMUSG00000096141.3"; transcript_id "ENSMUSG00000096141.3_tx_117"; exon_id "chr1_53561370_53561538_-"; exonnum "34"; txlen "11771";
chr1	ENSEMBL_gcm37	exon	53561370	53561538	0.0295832206418066	-	.	gene_id "ENSMUSG00000096141.3"; transcript_id "ENSMUSG00000096141.3_tx_118"; exon_id "chr1_53561370_53561538_-"; exonnum "36"; txlen "11996";
chr1	ENSEMBL_gcm37	exon	53561370	53561538	0.0295832206418066	-	.	gene_id "ENSMUSG00000096141.3"; transcript_id "ENSMUSG00000096141.3_tx_119"; exon_id "chr1_53561370_53561538_-"; exonnum "35"; txlen "11846";
chr1	ENSEMBL_gcm37	exon	53561370	53561538	0.0268892113403277	-	.	gene_id "ENSMUSG00000096141.3"; transcript_id "ENSMUSG00000096141.3_tx_120"; exon_id "chr1_53561370_53561538_-"; exonnum "35"; txlen "12350";
chr1	ENSEMBL_gcm37	exon	53561370	53561538	0.0246526838681722	-	.	gene_id "ENSMUSG00000096141.3"; transcript_id "ENSMUSG00000096141.3_tx_121"; exon_id "chr1_53561370_53561538_-"; exonnum "35"; txlen "11682";
chr1	ENSEMBL_gcm37	exon	53561370	53561538	0.0246526838681722	-	.	gene_id "ENSMUSG00000096141.3"; transcript_id "ENSMUSG00000096141.3_tx_122"; exon_id "chr1_53561370_53561538_-"; exonnum "36"; txlen "11810";
chr1	ENSEMBL_gcm37	exon	53561370	53561538	0.0246526838681722	-	.	gene_id "ENSMUSG00000096141.3"; transcript_id "ENSMUSG00000096141.3_tx_123"; exon_id "chr1_53561370_53561538_-"; exonnum "35"; txlen "11809";
chr1	ENSEMBL_gcm37	exon	53561370	53561538	0.0246526838681722	-	.	gene_id "ENSMUSG00000096141.3"; transcript_id "ENSMUSG00000096141.3_tx_124"; exon_id "chr1_53561370_53561538_-"; exonnum "36"; txlen "11757";
chr1	ENSEMBL_gcm37	exon	53561370	53561538	0.0246526838681722	-	.	gene_id "ENSMUSG00000096141.3"; transcript_id "ENSMUSG00000096141.3_tx_125"; exon_id "chr1_53561370_53561538_-"; exonnum "34"; txlen "11696";
chr1	ENSEMBL_gcm37	exon	53561370	53561538	0.0246526838681722	-	.	gene_id "ENSMUSG00000096141.3"; transcript_id "ENSMUSG00000096141.3_tx_126"; exon_id "chr1_53561370_53561538_-"; exonnum "36"; txlen "11937";
chr1	ENSEMBL_gcm37	exon	53561370	53561538	0.0246526838681722	-	.	gene_id "ENSMUSG00000096141.3"; transcript_id "ENSMUSG00000096141.3_tx_127"; exon_id "chr1_53561370_53561538_-"; exonnum "35"; txlen "11660";
chr1	ENSEMBL_gcm37	exon	53561370	53561538	0.0246526838681722	-	.	gene_id "ENSMUSG00000096141.3"; transcript_id "ENSMUSG00000096141.3_tx_128"; exon_id "chr1_53561370_53561538_-"; exonnum "34"; txlen "11659";
chr1	ENSEMBL_gcm37	exon	53561370	53561538	0.0246526838681722	-	.	gene_id "ENSMUSG00000096141.3"; transcript_id "ENSMUSG00000096141.3_tx_129"; exon_id "chr1_53561370_53561538_-"; exonnum "36"; txlen "11921";
chr1	ENSEMBL_gcm37	exon	53561370	53561538	0.0246526838681722	-	.	gene_id "ENSMUSG00000096141.3"; transcript_id "ENSMUSG00000096141.3_tx_130"; exon_id "chr1_53561370_53561538_-"; exonnum "37"; txlen "11885";
chr1	ENSEMBL_gcm37	exon	53561370	53561538	0.0246526838681722	-	.	gene_id "ENSMUSG00000096141.3"; transcript_id "ENSMUSG00000096141.3_tx_131"; exon_id "chr1_53561370_53561538_-"; exonnum "36"; txlen "11884";
chr1	ENSEMBL_gcm37	exon	53561370	53561538	0.0246526838681722	-	.	gene_id "ENSMUSG00000096141.3"; transcript_id "ENSMUSG00000096141.3_tx_132"; exon_id "chr1_53561370_53561538_-"; exonnum "34"; txlen "11823";
chr1	ENSEMBL_gcm37	exon	53561370	53561538	0.0246526838681722	-	.	gene_id "ENSMUSG00000096141.3"; transcript_id "ENSMUSG00000096141.3_tx_133"; exon_id "chr1_53561370_53561538_-"; exonnum "35"; txlen "11787";
chr1	ENSEMBL_gcm37	exon	53561370	53561538	0.0246526838681722	-	.	gene_id "ENSMUSG00000096141.3"; transcript_id "ENSMUSG00000096141.3_tx_134"; exon_id "chr1_53561370_53561538_-"; exonnum "36"; txlen "12048";
chr1	ENSEMBL_gcm37	exon	53561370	53561538	0.0246526838681722	-	.	gene_id "ENSMUSG00000096141.3"; transcript_id "ENSMUSG00000096141.3_tx_135"; exon_id "chr1_53561370_53561538_-"; exonnum "35"; txlen "11771";
chr1	ENSEMBL_gcm37	exon	53561370	53561538	0.0246526838681722	-	.	gene_id "ENSMUSG00000096141.3"; transcript_id "ENSMUSG00000096141.3_tx_136"; exon_id "chr1_53561370_53561538_-"; exonnum "37"; txlen "12012";
chr1	ENSEMBL_gcm37	exon	53561370	53561538	0.0246526838681722	-	.	gene_id "ENSMUSG00000096141.3"; transcript_id "ENSMUSG00000096141.3_tx_137"; exon_id "chr1_53561370_53561538_-"; exonnum "34"; txlen "11502";
chr1	ENSEMBL_gcm37	exon	53561370	53561538	0.0246526838681722	-	.	gene_id "ENSMUSG00000096141.3"; transcript_id "ENSMUSG00000096141.3_tx_138"; exon_id "chr1_53561370_53561538_-"; exonnum "36"; txlen "11735";
chr1	ENSEMBL_gcm37	exon	53561370	53561538	0.0246526838681722	-	.	gene_id "ENSMUSG00000096141.3"; transcript_id "ENSMUSG00000096141.3_tx_139"; exon_id "chr1_53561370_53561538_-"; exonnum "35"; txlen "11898";
chr1	ENSEMBL_gcm37	exon	53561370	53561538	0.180627393024081	-	.	gene_id "ENSMUSG00000096141.3"; transcript_id "ENSMUSG00000096141.3_tx_14"; exon_id "chr1_53561370_53561538_-"; exonnum "24"; txlen "10292";
chr1	ENSEMBL_gcm37	exon	53561370	53561538	0.0246526838681722	-	.	gene_id "ENSMUSG00000096141.3"; transcript_id "ENSMUSG00000096141.3_tx_140"; exon_id "chr1_53561370_53561538_-"; exonnum "35"; txlen "11630";
chr1	ENSEMBL_gcm37	exon	53561370	53561538	0.0246526838681722	-	.	gene_id "ENSMUSG00000096141.3"; transcript_id "ENSMUSG00000096141.3_tx_141"; exon_id "chr1_53561370_53561538_-"; exonnum "34"; txlen "11629";
chr1	ENSEMBL_gcm37	exon	53561370	53561538	0.0246526838681722	-	.	gene_id "ENSMUSG00000096141.3"; transcript_id "ENSMUSG00000096141.3_tx_142"; exon_id "chr1_53561370_53561538_-"; exonnum "36"; txlen "11862";
chr1	ENSEMBL_gcm37	exon	53561370	53561538	0.0246526838681722	-	.	gene_id "ENSMUSG00000096141.3"; transcript_id "ENSMUSG00000096141.3_tx_143"; exon_id "chr1_53561370_53561538_-"; exonnum "35"; txlen "11741";
chr1	ENSEMBL_gcm37	exon	53561370	53561538	0.0246526838681722	-	.	gene_id "ENSMUSG00000096141.3"; transcript_id "ENSMUSG00000096141.3_tx_144"; exon_id "chr1_53561370_53561538_-"; exonnum "33"; txlen "11643";
chr1	ENSEMBL_gcm37	exon	53561370	53561538	0.0246526838681722	-	.	gene_id "ENSMUSG00000096141.3"; transcript_id "ENSMUSG00000096141.3_tx_145"; exon_id "chr1_53561370_53561538_-"; exonnum "35"; txlen "11868";
chr1	ENSEMBL_gcm37	exon	53561370	53561538	0.0246526838681722	-	.	gene_id "ENSMUSG00000096141.3"; transcript_id "ENSMUSG00000096141.3_tx_146"; exon_id "chr1_53561370_53561538_-"; exonnum "35"; txlen "11757";
chr1	ENSEMBL_gcm37	exon	53561370	53561538	0.0246526838681722	-	.	gene_id "ENSMUSG00000096141.3"; transcript_id "ENSMUSG00000096141.3_tx_147"; exon_id "chr1_53561370_53561538_-"; exonnum "36"; txlen "11705";
chr1	ENSEMBL_gcm37	exon	53561370	53561538	0.0246526838681722	-	.	gene_id "ENSMUSG00000096141.3"; transcript_id "ENSMUSG00000096141.3_tx_148"; exon_id "chr1_53561370_53561538_-"; exonnum "34"; txlen "11607";
chr1	ENSEMBL_gcm37	exon	53561370	53561538	0.0246526838681722	-	.	gene_id "ENSMUSG00000096141.3"; transcript_id "ENSMUSG00000096141.3_tx_149"; exon_id "chr1_53561370_53561538_-"; exonnum "36"; txlen "11832";
chr1	ENSEMBL_gcm37	exon	53561370	53561538	0.138381756845487	-	.	gene_id "ENSMUSG00000096141.3"; transcript_id "ENSMUSG00000096141.3_tx_15"; exon_id "chr1_53561370_53561538_-"; exonnum "35"; txlen "11794";
chr1	ENSEMBL_gcm37	exon	53561370	53561538	0.0232089915222815	-	.	gene_id "ENSMUSG00000096141.3"; transcript_id "ENSMUSG00000096141.3_tx_153"; exon_id "chr1_53561370_53561538_-"; exonnum "7"; txlen "6107";
chr1	ENSEMBL_gcm37	exon	53561370	53561538	0.0232089915222815	-	.	gene_id "ENSMUSG00000096141.3"; transcript_id "ENSMUSG00000096141.3_tx_154"; exon_id "chr1_53561370_53561538_-"; exonnum "6"; txlen "5951";
chr1	ENSEMBL_gcm37	exon	53561370	53561538	0.0221509877631224	-	.	gene_id "ENSMUSG00000096141.3"; transcript_id "ENSMUSG00000096141.3_tx_155"; exon_id "chr1_53561370_53561538_-"; exonnum "7"; txlen "7107";
chr1	ENSEMBL_gcm37	exon	53561370	53561538	0.0215113690722622	-	.	gene_id "ENSMUSG00000096141.3"; transcript_id "ENSMUSG00000096141.3_tx_156"; exon_id "chr1_53561370_53561538_-"; exonnum "13"; txlen "7848";
chr1	ENSEMBL_gcm37	exon	53561370	53561538	0.0210859601807836	-	.	gene_id "ENSMUSG00000096141.3"; transcript_id "ENSMUSG00000096141.3_tx_157"; exon_id "chr1_53561370_53561538_-"; exonnum "14"; txlen "7911";
chr1	ENSEMBL_gcm37	exon	53561370	53561538	0.0210859601807836	-	.	gene_id "ENSMUSG00000096141.3"; transcript_id "ENSMUSG00000096141.3_tx_158"; exon_id "chr1_53561370_53561538_-"; exonnum "15"; txlen "7997";
chr1	ENSEMBL_gcm37	exon	53561370	53561538	0.0208108303118072	-	.	gene_id "ENSMUSG00000096141.3"; transcript_id "ENSMUSG00000096141.3_tx_159"; exon_id "chr1_53561370_53561538_-"; exonnum "25"; txlen "10367";
chr1	ENSEMBL_gcm37	exon	53561370	53561538	0.138381756845487	-	.	gene_id "ENSMUSG00000096141.3"; transcript_id "ENSMUSG00000096141.3_tx_16"; exon_id "chr1_53561370_53561538_-"; exonnum "35"; txlen "11921";
chr1	ENSEMBL_gcm37	exon	53561370	53561538	0.0208108303118072	-	.	gene_id "ENSMUSG00000096141.3"; transcript_id "ENSMUSG00000096141.3_tx_160"; exon_id "chr1_53561370_53561538_-"; exonnum "25"; txlen "10494";
chr1	ENSEMBL_gcm37	exon	53561370	53561538	0.0196253202386986	-	.	gene_id "ENSMUSG00000096141.3"; transcript_id "ENSMUSG00000096141.3_tx_164"; exon_id "chr1_53561370_53561538_-"; exonnum "21"; txlen "9851";
chr1	ENSEMBL_gcm37	exon	53561370	53561538	0.0196253202386986	-	.	gene_id "ENSMUSG00000096141.3"; transcript_id "ENSMUSG00000096141.3_tx_165"; exon_id "chr1_53561370_53561538_-"; exonnum "21"; txlen "9978";
chr1	ENSEMBL_gcm37	exon	53561370	53561538	0.00179021715819278	-	.	gene_id "ENSMUSG00000096141.3"; transcript_id "ENSMUSG00000096141.3_tx_169"; exon_id "chr1_53561370_53561538_-"; exonnum "37"; txlen "12354";
chr1	ENSEMBL_gcm37	exon	53561370	53561538	0.136755058205913	-	.	gene_id "ENSMUSG00000096141.3"; transcript_id "ENSMUSG00000096141.3_tx_17"; exon_id "chr1_53561370_53561538_-"; exonnum "15"; txlen "8183";
chr1	ENSEMBL_gcm37	exon	53561370	53561538	0.000807277224435076	-	.	gene_id "ENSMUSG00000096141.3"; transcript_id "ENSMUSG00000096141.3_tx_170"; exon_id "chr1_53561370_53561538_-"; exonnum "38"; txlen "12208";
chr1	ENSEMBL_gcm37	exon	53561370	53561538	0.133451220071852	-	.	gene_id "ENSMUSG00000096141.3"; transcript_id "ENSMUSG00000096141.3_tx_18"; exon_id "chr1_53561370_53561538_-"; exonnum "34"; txlen "11666";
chr1	ENSEMBL_gcm37	exon	53561370	53561538	0.133451220071852	-	.	gene_id "ENSMUSG00000096141.3"; transcript_id "ENSMUSG00000096141.3_tx_19"; exon_id "chr1_53561370_53561538_-"; exonnum "34"; txlen "11793";
chr1	ENSEMBL_gcm37	exon	53561370	53561538	0.118259278482261	-	.	gene_id "ENSMUSG00000096141.3"; transcript_id "ENSMUSG00000096141.3_tx_20"; exon_id "chr1_53561370_53561538_-"; exonnum "12"; txlen "7793";
chr1	ENSEMBL_gcm37	exon	53561370	53561538	0.10879853620368	-	.	gene_id "ENSMUSG00000096141.3"; transcript_id "ENSMUSG00000096141.3_tx_24"; exon_id "chr1_53561370_53561538_-"; exonnum "37"; txlen "12236";
chr1	ENSEMBL_gcm37	exon	53561370	53561538	0.10879853620368	-	.	gene_id "ENSMUSG00000096141.3"; transcript_id "ENSMUSG00000096141.3_tx_25"; exon_id "chr1_53561370_53561538_-"; exonnum "37"; txlen "12363";
chr1	ENSEMBL_gcm37	exon	53561370	53561538	0.10879853620368	-	.	gene_id "ENSMUSG00000096141.3"; transcript_id "ENSMUSG00000096141.3_tx_27"; exon_id "chr1_53561370_53561538_-"; exonnum "36"; txlen "12108";
chr1	ENSEMBL_gcm37	exon	53561370	53561538	0.10879853620368	-	.	gene_id "ENSMUSG00000096141.3"; transcript_id "ENSMUSG00000096141.3_tx_28"; exon_id "chr1_53561370_53561538_-"; exonnum "36"; txlen "12056";
chr1	ENSEMBL_gcm37	exon	53561370	53561538	0.10879853620368	-	.	gene_id "ENSMUSG00000096141.3"; transcript_id "ENSMUSG00000096141.3_tx_29"; exon_id "chr1_53561370_53561538_-"; exonnum "36"; txlen "12235";
chr1	ENSEMBL_gcm37	exon	53561370	53561538	0.787071786263744	-	.	gene_id "ENSMUSG00000096141.3"; transcript_id "ENSMUSG00000096141.3_tx_3"; exon_id "chr1_53561370_53561538_-"; exonnum "36"; txlen "12101";
chr1	ENSEMBL_gcm37	exon	53561370	53561538	0.10879853620368	-	.	gene_id "ENSMUSG00000096141.3"; transcript_id "ENSMUSG00000096141.3_tx_30"; exon_id "chr1_53561370_53561538_-"; exonnum "36"; txlen "12183";
chr1	ENSEMBL_gcm37	exon	53561370	53561538	0.10879853620368	-	.	gene_id "ENSMUSG00000096141.3"; transcript_id "ENSMUSG00000096141.3_tx_31"; exon_id "chr1_53561370_53561538_-"; exonnum "35"; txlen "11928";
chr1	ENSEMBL_gcm37	exon	53561370	53561538	0.10879853620368	-	.	gene_id "ENSMUSG00000096141.3"; transcript_id "ENSMUSG00000096141.3_tx_32"; exon_id "chr1_53561370_53561538_-"; exonnum "35"; txlen "12055";
chr1	ENSEMBL_gcm37	exon	53561370	53561538	0.103062194776823	-	.	gene_id "ENSMUSG00000096141.3"; transcript_id "ENSMUSG00000096141.3_tx_33"; exon_id "chr1_53561370_53561538_-"; exonnum "7"; txlen "6980";
chr1	ENSEMBL_gcm37	exon	53561370	53561538	0.0860454762890486	-	.	gene_id "ENSMUSG00000096141.3"; transcript_id "ENSMUSG00000096141.3_tx_34"; exon_id "chr1_53561370_53561538_-"; exonnum "14"; txlen "8321";
chr1	ENSEMBL_gcm37	exon	53561370	53561538	0.0860454762890486	-	.	gene_id "ENSMUSG00000096141.3"; transcript_id "ENSMUSG00000096141.3_tx_35"; exon_id "chr1_53561370_53561538_-"; exonnum "14"; txlen "8448";
chr1	ENSEMBL_gcm37	exon	53561370	53561538	0.0788885883781509	-	.	gene_id "ENSMUSG00000096141.3"; transcript_id "ENSMUSG00000096141.3_tx_36"; exon_id "chr1_53561370_53561538_-"; exonnum "37"; txlen "12049";
chr1	ENSEMBL_gcm37	exon	53561370	53561538	0.0788885883781509	-	.	gene_id "ENSMUSG00000096141.3"; transcript_id "ENSMUSG00000096141.3_tx_37"; exon_id "chr1_53561370_53561538_-"; exonnum "37"; txlen "12176";
chr1	ENSEMBL_gcm37	exon	53561370	53561538	0.0788750199316279	-	.	gene_id "ENSMUSG00000096141.3"; transcript_id "ENSMUSG00000096141.3_tx_38"; exon_id "chr1_53561370_53561538_-"; exonnum "14"; txlen "7877";
chr1	ENSEMBL_gcm37	exon	53561370	53561538	0.0788750199316279	-	.	gene_id "ENSMUSG00000096141.3"; transcript_id "ENSMUSG00000096141.3_tx_39"; exon_id "chr1_53561370_53561538_-"; exonnum "14"; txlen "8004";
chr1	ENSEMBL_gcm37	exon	53561370	53561538	0.58784852522824	-	.	gene_id "ENSMUSG00000096141.3"; transcript_id "ENSMUSG00000096141.3_tx_4"; exon_id "chr1_53561370_53561538_-"; exonnum "36"; txlen "11974";
chr1	ENSEMBL_gcm37	exon	53561370	53561538	0.0788750199316279	-	.	gene_id "ENSMUSG00000096141.3"; transcript_id "ENSMUSG00000096141.3_tx_40"; exon_id "chr1_53561370_53561538_-"; exonnum "14"; txlen "8101";
chr1	ENSEMBL_gcm37	exon	53561370	53561538	0.0788750199316279	-	.	gene_id "ENSMUSG00000096141.3"; transcript_id "ENSMUSG00000096141.3_tx_41"; exon_id "chr1_53561370_53561538_-"; exonnum "14"; txlen "8228";
chr1	ENSEMBL_gcm37	exon	53561370	53561538	0.0752897917529175	-	.	gene_id "ENSMUSG00000096141.3"; transcript_id "ENSMUSG00000096141.3_tx_42"; exon_id "chr1_53561370_53561538_-"; exonnum "14"; txlen "7676";
chr1	ENSEMBL_gcm37	exon	53561370	53561538	0.0752897917529175	-	.	gene_id "ENSMUSG00000096141.3"; transcript_id "ENSMUSG00000096141.3_tx_43"; exon_id "chr1_53561370_53561538_-"; exonnum "14"; txlen "7896";
chr1	ENSEMBL_gcm37	exon	53561370	53561538	0.0752897917529175	-	.	gene_id "ENSMUSG00000096141.3"; transcript_id "ENSMUSG00000096141.3_tx_44"; exon_id "chr1_53561370_53561538_-"; exonnum "14"; txlen "7803";
chr1	ENSEMBL_gcm37	exon	53561370	53561538	0.0752897917529175	-	.	gene_id "ENSMUSG00000096141.3"; transcript_id "ENSMUSG00000096141.3_tx_45"; exon_id "chr1_53561370_53561538_-"; exonnum "14"; txlen "7900";
chr1	ENSEMBL_gcm37	exon	53561370	53561538	0.0752897917529175	-	.	gene_id "ENSMUSG00000096141.3"; transcript_id "ENSMUSG00000096141.3_tx_46"; exon_id "chr1_53561370_53561538_-"; exonnum "14"; txlen "8023";
chr1	ENSEMBL_gcm37	exon	53561370	53561538	0.0752897917529175	-	.	gene_id "ENSMUSG00000096141.3"; transcript_id "ENSMUSG00000096141.3_tx_47"; exon_id "chr1_53561370_53561538_-"; exonnum "14"; txlen "8120";
chr1	ENSEMBL_gcm37	exon	53561370	53561538	0.0752897917529175	-	.	gene_id "ENSMUSG00000096141.3"; transcript_id "ENSMUSG00000096141.3_tx_48"; exon_id "chr1_53561370_53561538_-"; exonnum "14"; txlen "8027";
chr1	ENSEMBL_gcm37	exon	53561370	53561538	0.0752897917529175	-	.	gene_id "ENSMUSG00000096141.3"; transcript_id "ENSMUSG00000096141.3_tx_49"; exon_id "chr1_53561370_53561538_-"; exonnum "14"; txlen "8247";
chr1	ENSEMBL_gcm37	exon	53561370	53561538	0.570481000970427	-	.	gene_id "ENSMUSG00000096141.3"; transcript_id "ENSMUSG00000096141.3_tx_5"; exon_id "chr1_53561370_53561538_-"; exonnum "24"; txlen "10419";
chr1	ENSEMBL_gcm37	exon	53561370	53561538	0.0734971776635624	-	.	gene_id "ENSMUSG00000096141.3"; transcript_id "ENSMUSG00000096141.3_tx_50"; exon_id "chr1_53561370_53561538_-"; exonnum "15"; txlen "7963";
chr1	ENSEMBL_gcm37	exon	53561370	53561538	0.0734971776635624	-	.	gene_id "ENSMUSG00000096141.3"; transcript_id "ENSMUSG00000096141.3_tx_51"; exon_id "chr1_53561370_53561538_-"; exonnum "15"; txlen "8090";
chr1	ENSEMBL_gcm37	exon	53561370	53561538	0.0734971776635624	-	.	gene_id "ENSMUSG00000096141.3"; transcript_id "ENSMUSG00000096141.3_tx_52"; exon_id "chr1_53561370_53561538_-"; exonnum "15"; txlen "8310";
chr1	ENSEMBL_gcm37	exon	53561370	53561538	0.0734971776635624	-	.	gene_id "ENSMUSG00000096141.3"; transcript_id "ENSMUSG00000096141.3_tx_53"; exon_id "chr1_53561370_53561538_-"; exonnum "15"; txlen "8187";
chr1	ENSEMBL_gcm37	exon	53561370	53561538	0.0734971776635624	-	.	gene_id "ENSMUSG00000096141.3"; transcript_id "ENSMUSG00000096141.3_tx_54"; exon_id "chr1_53561370_53561538_-"; exonnum "15"; txlen "7762";
chr1	ENSEMBL_gcm37	exon	53561370	53561538	0.0734971776635624	-	.	gene_id "ENSMUSG00000096141.3"; transcript_id "ENSMUSG00000096141.3_tx_55"; exon_id "chr1_53561370_53561538_-"; exonnum "15"; txlen "8407";
chr1	ENSEMBL_gcm37	exon	53561370	53561538	0.0734971776635624	-	.	gene_id "ENSMUSG00000096141.3"; transcript_id "ENSMUSG00000096141.3_tx_56"; exon_id "chr1_53561370_53561538_-"; exonnum "15"; txlen "7982";
chr1	ENSEMBL_gcm37	exon	53561370	53561538	0.0734971776635624	-	.	gene_id "ENSMUSG00000096141.3"; transcript_id "ENSMUSG00000096141.3_tx_57"; exon_id "chr1_53561370_53561538_-"; exonnum "15"; txlen "8314";
chr1	ENSEMBL_gcm37	exon	53561370	53561538	0.0734971776635624	-	.	gene_id "ENSMUSG00000096141.3"; transcript_id "ENSMUSG00000096141.3_tx_58"; exon_id "chr1_53561370_53561538_-"; exonnum "15"; txlen "7889";
chr1	ENSEMBL_gcm37	exon	53561370	53561538	0.0734971776635624	-	.	gene_id "ENSMUSG00000096141.3"; transcript_id "ENSMUSG00000096141.3_tx_59"; exon_id "chr1_53561370_53561538_-"; exonnum "15"; txlen "7986";
chr1	ENSEMBL_gcm37	exon	53561370	53561538	0.454115629371883	-	.	gene_id "ENSMUSG00000096141.3"; transcript_id "ENSMUSG00000096141.3_tx_6"; exon_id "chr1_53561370_53561538_-"; exonnum "12"; txlen "7920";
chr1	ENSEMBL_gcm37	exon	53561370	53561538	0.0734971776635624	-	.	gene_id "ENSMUSG00000096141.3"; transcript_id "ENSMUSG00000096141.3_tx_60"; exon_id "chr1_53561370_53561538_-"; exonnum "15"; txlen "8534";
chr1	ENSEMBL_gcm37	exon	53561370	53561538	0.0734971776635624	-	.	gene_id "ENSMUSG00000096141.3"; transcript_id "ENSMUSG00000096141.3_tx_61"; exon_id "chr1_53561370_53561538_-"; exonnum "15"; txlen "8109";
chr1	ENSEMBL_gcm37	exon	53561370	53561538	0.0734971776635624	-	.	gene_id "ENSMUSG00000096141.3"; transcript_id "ENSMUSG00000096141.3_tx_62"; exon_id "chr1_53561370_53561538_-"; exonnum "15"; txlen "8206";
chr1	ENSEMBL_gcm37	exon	53561370	53561538	0.0734971776635624	-	.	gene_id "ENSMUSG00000096141.3"; transcript_id "ENSMUSG00000096141.3_tx_63"; exon_id "chr1_53561370_53561538_-"; exonnum "15"; txlen "8113";
chr1	ENSEMBL_gcm37	exon	53561370	53561538	0.0734971776635624	-	.	gene_id "ENSMUSG00000096141.3"; transcript_id "ENSMUSG00000096141.3_tx_64"; exon_id "chr1_53561370_53561538_-"; exonnum "15"; txlen "8333";
chr1	ENSEMBL_gcm37	exon	53561370	53561538	0.0618906440594172	-	.	gene_id "ENSMUSG00000096141.3"; transcript_id "ENSMUSG00000096141.3_tx_68"; exon_id "chr1_53561370_53561538_-"; exonnum "6"; txlen "6824";
chr1	ENSEMBL_gcm37	exon	53561370	53561538	0.0579985150673967	-	.	gene_id "ENSMUSG00000096141.3"; transcript_id "ENSMUSG00000096141.3_tx_69"; exon_id "chr1_53561370_53561538_-"; exonnum "24"; txlen "10072";
chr1	ENSEMBL_gcm37	exon	53561370	53561538	0.0567644536714854	-	.	gene_id "ENSMUSG00000096141.3"; transcript_id "ENSMUSG00000096141.3_tx_70"; exon_id "chr1_53561370_53561538_-"; exonnum "36"; txlen "11754";
chr1	ENSEMBL_gcm37	exon	53561370	53561538	0.0567644536714854	-	.	gene_id "ENSMUSG00000096141.3"; transcript_id "ENSMUSG00000096141.3_tx_71"; exon_id "chr1_53561370_53561538_-"; exonnum "36"; txlen "11881";
chr1	ENSEMBL_gcm37	exon	53561370	53561538	0.0567644536714854	-	.	gene_id "ENSMUSG00000096141.3"; transcript_id "ENSMUSG00000096141.3_tx_72"; exon_id "chr1_53561370_53561538_-"; exonnum "35"; txlen "11626";
chr1	ENSEMBL_gcm37	exon	53561370	53561538	0.0567644536714854	-	.	gene_id "ENSMUSG00000096141.3"; transcript_id "ENSMUSG00000096141.3_tx_73"; exon_id "chr1_53561370_53561538_-"; exonnum "35"; txlen "11574";
chr1	ENSEMBL_gcm37	exon	53561370	53561538	0.0567644536714854	-	.	gene_id "ENSMUSG00000096141.3"; transcript_id "ENSMUSG00000096141.3_tx_74"; exon_id "chr1_53561370_53561538_-"; exonnum "37"; txlen "12016";
chr1	ENSEMBL_gcm37	exon	53561370	53561538	0.0567644536714854	-	.	gene_id "ENSMUSG00000096141.3"; transcript_id "ENSMUSG00000096141.3_tx_75"; exon_id "chr1_53561370_53561538_-"; exonnum "35"; txlen "11753";
chr1	ENSEMBL_gcm37	exon	53561370	53561538	0.0567644536714854	-	.	gene_id "ENSMUSG00000096141.3"; transcript_id "ENSMUSG00000096141.3_tx_76"; exon_id "chr1_53561370_53561538_-"; exonnum "35"; txlen "11701";
chr1	ENSEMBL_gcm37	exon	53561370	53561538	0.0567644536714854	-	.	gene_id "ENSMUSG00000096141.3"; transcript_id "ENSMUSG00000096141.3_tx_77"; exon_id "chr1_53561370_53561538_-"; exonnum "37"; txlen "12143";
chr1	ENSEMBL_gcm37	exon	53561370	53561538	0.0567644536714854	-	.	gene_id "ENSMUSG00000096141.3"; transcript_id "ENSMUSG00000096141.3_tx_78"; exon_id "chr1_53561370_53561538_-"; exonnum "24"; txlen "10199";
chr1	ENSEMBL_gcm37	exon	53561370	53561538	0.0567644536714854	-	.	gene_id "ENSMUSG00000096141.3"; transcript_id "ENSMUSG00000096141.3_tx_79"; exon_id "chr1_53561370_53561538_-"; exonnum "34"; txlen "11446";
chr1	ENSEMBL_gcm37	exon	53561370	53561538	0.0567644536714854	-	.	gene_id "ENSMUSG00000096141.3"; transcript_id "ENSMUSG00000096141.3_tx_80"; exon_id "chr1_53561370_53561538_-"; exonnum "36"; txlen "11888";
chr1	ENSEMBL_gcm37	exon	53561370	53561538	0.0567644536714854	-	.	gene_id "ENSMUSG00000096141.3"; transcript_id "ENSMUSG00000096141.3_tx_81"; exon_id "chr1_53561370_53561538_-"; exonnum "36"; txlen "11836";
chr1	ENSEMBL_gcm37	exon	53561370	53561538	0.0567644536714854	-	.	gene_id "ENSMUSG00000096141.3"; transcript_id "ENSMUSG00000096141.3_tx_82"; exon_id "chr1_53561370_53561538_-"; exonnum "34"; txlen "11573";
chr1	ENSEMBL_gcm37	exon	53561370	53561538	0.0567644536714854	-	.	gene_id "ENSMUSG00000096141.3"; transcript_id "ENSMUSG00000096141.3_tx_83"; exon_id "chr1_53561370_53561538_-"; exonnum "36"; txlen "12015";
chr1	ENSEMBL_gcm37	exon	53561370	53561538	0.0567644536714854	-	.	gene_id "ENSMUSG00000096141.3"; transcript_id "ENSMUSG00000096141.3_tx_84"; exon_id "chr1_53561370_53561538_-"; exonnum "36"; txlen "11963";
chr1	ENSEMBL_gcm37	exon	53561370	53561538	0.0567644536714854	-	.	gene_id "ENSMUSG00000096141.3"; transcript_id "ENSMUSG00000096141.3_tx_85"; exon_id "chr1_53561370_53561538_-"; exonnum "35"; txlen "11708";
chr1	ENSEMBL_gcm37	exon	53561370	53561538	0.0567644536714854	-	.	gene_id "ENSMUSG00000096141.3"; transcript_id "ENSMUSG00000096141.3_tx_86"; exon_id "chr1_53561370_53561538_-"; exonnum "35"; txlen "11835";
chr1	ENSEMBL_gcm37	exon	53561370	53561538	0.0567644536714854	-	.	gene_id "ENSMUSG00000096141.3"; transcript_id "ENSMUSG00000096141.3_tx_87"; exon_id "chr1_53561370_53561538_-"; exonnum "12"; txlen "7573";
chr1	ENSEMBL_gcm37	exon	53561370	53561538	0.0567644536714854	-	.	gene_id "ENSMUSG00000096141.3"; transcript_id "ENSMUSG00000096141.3_tx_88"; exon_id "chr1_53561370_53561538_-"; exonnum "12"; txlen "7700";
chr1	ENSEMBL_gcm37	exon	53561370	53561538	0.0537784226806554	-	.	gene_id "ENSMUSG00000096141.3"; transcript_id "ENSMUSG00000096141.3_tx_89"; exon_id "chr1_53561370_53561538_-"; exonnum "33"; txlen "11862";
chr1	ENSEMBL_gcm37	exon	53561370	53561538	0.0528642246178814	-	.	gene_id "ENSMUSG00000096141.3"; transcript_id "ENSMUSG00000096141.3_tx_90"; exon_id "chr1_53561370_53561538_-"; exonnum "22"; txlen "9950";
chr1	ENSEMBL_gcm37	exon	53561370	53561538	0.0430227381445243	-	.	gene_id "ENSMUSG00000096141.3"; transcript_id "ENSMUSG00000096141.3_tx_95"; exon_id "chr1_53561370_53561538_-"; exonnum "15"; txlen "7976";
chr1	ENSEMBL_gcm37	exon	53561370	53561538	0.0430227381445243	-	.	gene_id "ENSMUSG00000096141.3"; transcript_id "ENSMUSG00000096141.3_tx_96"; exon_id "chr1_53561370_53561538_-"; exonnum "16"; txlen "8062";
chr1	ENSEMBL_gcm37	exon	53561370	53561538	0.0430227381445243	-	.	gene_id "ENSMUSG00000096141.3"; transcript_id "ENSMUSG00000096141.3_tx_97"; exon_id "chr1_53561370_53561538_-"; exonnum "16"; txlen "8282";
chr1	ENSEMBL_gcm37	exon	53561370	53561538	0.0430227381445243	-	.	gene_id "ENSMUSG00000096141.3"; transcript_id "ENSMUSG00000096141.3_tx_98"; exon_id "chr1_53561370_53561538_-"; exonnum "15"; txlen "7775";
chr1	ENSEMBL_gcm37	exon	53561370	53561538	0.0430227381445243	-	.	gene_id "ENSMUSG00000096141.3"; transcript_id "ENSMUSG00000096141.3_tx_99"; exon_id "chr1_53561370_53561538_-"; exonnum "15"; txlen "7995";
chr1	HAVANA	exon	53562948	53563103	0	-	.	gene_id "ENSMUSG00000096141.3"; transcript_id "ENSMUST00000094964.7"; gene_type "protein_coding"; gene_name "Dnah7a"; transcript_type "protein_coding"; transcript_name "Dnah7a-201"; exon_number 38; exon_id "ENSMUSE00000968456.2"; level 2; protein_id "ENSMUSP00000092571.6"; transcript_support_level "5"; mgi_id "MGI:2685838"; tag "not_organism_supported"; tag "basic"; tag "Ensembl_canonical"; tag "GENCODE_Primary"; tag "appris_principal_1"; tag "CCDS"; ccdsid "CCDS56629.1"; havana_gene "OTTMUSG00000046899.1"; havana_transcript "OTTMUST00000121596.1";
chr1	HAVANA	CDS	53562948	53563103	0	-	0	gene_id "ENSMUSG00000096141.3"; transcript_id "ENSMUST00000094964.7"; gene_type "protein_coding"; gene_name "Dnah7a"; transcript_type "protein_coding"; transcript_name "Dnah7a-201"; exon_number 38; exon_id "ENSMUSE00000968456.2"; level 2; protein_id "ENSMUSP00000092571.6"; transcript_support_level "5"; mgi_id "MGI:2685838"; tag "not_organism_supported"; tag "basic"; tag "Ensembl_canonical"; tag "GENCODE_Primary"; tag "appris_principal_1"; tag "CCDS"; ccdsid "CCDS56629.1"; havana_gene "OTTMUSG00000046899.1"; havana_transcript "OTTMUST00000121596.1";
chr1	ENSEMBL_gcm37	exon	53562948	53563103	0.314597625841376	-	.	gene_id "ENSMUSG00000096141.3"; transcript_id "ENSMUSG00000096141.3_tx_10"; exon_id "chr1_53562948_53563103_-"; exonnum "34"; txlen "11973";
chr1	ENSEMBL_gcm37	exon	53562948	53563103	0.0430227381445243	-	.	gene_id "ENSMUSG00000096141.3"; transcript_id "ENSMUSG00000096141.3_tx_100"; exon_id "chr1_53562948_53563103_-"; exonnum "15"; txlen "8081";
chr1	ENSEMBL_gcm37	exon	53562948	53563103	0.0417887307363202	-	.	gene_id "ENSMUSG00000096141.3"; transcript_id "ENSMUSG00000096141.3_tx_101"; exon_id "chr1_53562948_53563103_-"; exonnum "21"; txlen "10077";
chr1	ENSEMBL_gcm37	exon	53562948	53563103	0.0394442941890755	-	.	gene_id "ENSMUSG00000096141.3"; transcript_id "ENSMUSG00000096141.3_tx_105"; exon_id "chr1_53562948_53563103_-"; exonnum "34"; txlen "11824";
chr1	ENSEMBL_gcm37	exon	53562948	53563103	0.0394442941890755	-	.	gene_id "ENSMUSG00000096141.3"; transcript_id "ENSMUSG00000096141.3_tx_106"; exon_id "chr1_53562948_53563103_-"; exonnum "34"; txlen "11951";
chr1	ENSEMBL_gcm37	exon	53562948	53563103	0.0394442941890755	-	.	gene_id "ENSMUSG00000096141.3"; transcript_id "ENSMUSG00000096141.3_tx_107"; exon_id "chr1_53562948_53563103_-"; exonnum "35"; txlen "11899";
chr1	ENSEMBL_gcm37	exon	53562948	53563103	0.0394442941890755	-	.	gene_id "ENSMUSG00000096141.3"; transcript_id "ENSMUSG00000096141.3_tx_108"; exon_id "chr1_53562948_53563103_-"; exonnum "35"; txlen "12026";
chr1	ENSEMBL_gcm37	exon	53562948	53563103	0.039437509965814	-	.	gene_id "ENSMUSG00000096141.3"; transcript_id "ENSMUSG00000096141.3_tx_109"; exon_id "chr1_53562948_53563103_-"; exonnum "13"; txlen "6774";
chr1	ENSEMBL_gcm37	exon	53562948	53563103	0.296372374167599	-	.	gene_id "ENSMUSG00000096141.3"; transcript_id "ENSMUSG00000096141.3_tx_11"; exon_id "chr1_53562948_53563103_-"; exonnum "34"; txlen "11846";
chr1	ENSEMBL_gcm37	exon	53562948	53563103	0.039437509965814	-	.	gene_id "ENSMUSG00000096141.3"; transcript_id "ENSMUSG00000096141.3_tx_110"; exon_id "chr1_53562948_53563103_-"; exonnum "14"; txlen "6860";
chr1	ENSEMBL_gcm37	exon	53562948	53563103	0.039437509965814	-	.	gene_id "ENSMUSG00000096141.3"; transcript_id "ENSMUSG00000096141.3_tx_111"; exon_id "chr1_53562948_53563103_-"; exonnum "13"; txlen "6998";
chr1	ENSEMBL_gcm37	exon	53562948	53563103	0.039437509965814	-	.	gene_id "ENSMUSG00000096141.3"; transcript_id "ENSMUSG00000096141.3_tx_112"; exon_id "chr1_53562948_53563103_-"; exonnum "13"; txlen "6573";
chr1	ENSEMBL_gcm37	exon	53562948	53563103	0.0295832206418066	-	.	gene_id "ENSMUSG00000096141.3"; transcript_id "ENSMUSG00000096141.3_tx_115"; exon_id "chr1_53562948_53563103_-"; exonnum "33"; txlen "11644";
chr1	ENSEMBL_gcm37	exon	53562948	53563103	0.0295832206418066	-	.	gene_id "ENSMUSG00000096141.3"; transcript_id "ENSMUSG00000096141.3_tx_116"; exon_id "chr1_53562948_53563103_-"; exonnum "35"; txlen "11869";
chr1	ENSEMBL_gcm37	exon	53562948	53563103	0.0295832206418066	-	.	gene_id "ENSMUSG00000096141.3"; transcript_id "ENSMUSG00000096141.3_tx_117"; exon_id "chr1_53562948_53563103_-"; exonnum "33"; txlen "11771";
chr1	ENSEMBL_gcm37	exon	53562948	53563103	0.0295832206418066	-	.	gene_id "ENSMUSG00000096141.3"; transcript_id "ENSMUSG00000096141.3_tx_118"; exon_id "chr1_53562948_53563103_-"; exonnum "35"; txlen "11996";
chr1	ENSEMBL_gcm37	exon	53562948	53563103	0.0295832206418066	-	.	gene_id "ENSMUSG00000096141.3"; transcript_id "ENSMUSG00000096141.3_tx_119"; exon_id "chr1_53562948_53563103_-"; exonnum "34"; txlen "11846";
chr1	ENSEMBL_gcm37	exon	53562948	53563103	0.0268892113403277	-	.	gene_id "ENSMUSG00000096141.3"; transcript_id "ENSMUSG00000096141.3_tx_120"; exon_id "chr1_53562948_53563103_-"; exonnum "34"; txlen "12350";
chr1	ENSEMBL_gcm37	exon	53562948	53563103	0.0246526838681722	-	.	gene_id "ENSMUSG00000096141.3"; transcript_id "ENSMUSG00000096141.3_tx_121"; exon_id "chr1_53562948_53563103_-"; exonnum "34"; txlen "11682";
chr1	ENSEMBL_gcm37	exon	53562948	53563103	0.0246526838681722	-	.	gene_id "ENSMUSG00000096141.3"; transcript_id "ENSMUSG00000096141.3_tx_122"; exon_id "chr1_53562948_53563103_-"; exonnum "35"; txlen "11810";
chr1	ENSEMBL_gcm37	exon	53562948	53563103	0.0246526838681722	-	.	gene_id "ENSMUSG00000096141.3"; transcript_id "ENSMUSG00000096141.3_tx_123"; exon_id "chr1_53562948_53563103_-"; exonnum "34"; txlen "11809";
chr1	ENSEMBL_gcm37	exon	53562948	53563103	0.0246526838681722	-	.	gene_id "ENSMUSG00000096141.3"; transcript_id "ENSMUSG00000096141.3_tx_124"; exon_id "chr1_53562948_53563103_-"; exonnum "35"; txlen "11757";
chr1	ENSEMBL_gcm37	exon	53562948	53563103	0.0246526838681722	-	.	gene_id "ENSMUSG00000096141.3"; transcript_id "ENSMUSG00000096141.3_tx_125"; exon_id "chr1_53562948_53563103_-"; exonnum "33"; txlen "11696";
chr1	ENSEMBL_gcm37	exon	53562948	53563103	0.0246526838681722	-	.	gene_id "ENSMUSG00000096141.3"; transcript_id "ENSMUSG00000096141.3_tx_126"; exon_id "chr1_53562948_53563103_-"; exonnum "35"; txlen "11937";
chr1	ENSEMBL_gcm37	exon	53562948	53563103	0.0246526838681722	-	.	gene_id "ENSMUSG00000096141.3"; transcript_id "ENSMUSG00000096141.3_tx_127"; exon_id "chr1_53562948_53563103_-"; exonnum "34"; txlen "11660";
chr1	ENSEMBL_gcm37	exon	53562948	53563103	0.0246526838681722	-	.	gene_id "ENSMUSG00000096141.3"; transcript_id "ENSMUSG00000096141.3_tx_128"; exon_id "chr1_53562948_53563103_-"; exonnum "33"; txlen "11659";
chr1	ENSEMBL_gcm37	exon	53562948	53563103	0.0246526838681722	-	.	gene_id "ENSMUSG00000096141.3"; transcript_id "ENSMUSG00000096141.3_tx_129"; exon_id "chr1_53562948_53563103_-"; exonnum "35"; txlen "11921";
chr1	ENSEMBL_gcm37	exon	53562948	53563103	0.0246526838681722	-	.	gene_id "ENSMUSG00000096141.3"; transcript_id "ENSMUSG00000096141.3_tx_130"; exon_id "chr1_53562948_53563103_-"; exonnum "36"; txlen "11885";
chr1	ENSEMBL_gcm37	exon	53562948	53563103	0.0246526838681722	-	.	gene_id "ENSMUSG00000096141.3"; transcript_id "ENSMUSG00000096141.3_tx_131"; exon_id "chr1_53562948_53563103_-"; exonnum "35"; txlen "11884";
chr1	ENSEMBL_gcm37	exon	53562948	53563103	0.0246526838681722	-	.	gene_id "ENSMUSG00000096141.3"; transcript_id "ENSMUSG00000096141.3_tx_132"; exon_id "chr1_53562948_53563103_-"; exonnum "33"; txlen "11823";
chr1	ENSEMBL_gcm37	exon	53562948	53563103	0.0246526838681722	-	.	gene_id "ENSMUSG00000096141.3"; transcript_id "ENSMUSG00000096141.3_tx_133"; exon_id "chr1_53562948_53563103_-"; exonnum "34"; txlen "11787";
chr1	ENSEMBL_gcm37	exon	53562948	53563103	0.0246526838681722	-	.	gene_id "ENSMUSG00000096141.3"; transcript_id "ENSMUSG00000096141.3_tx_134"; exon_id "chr1_53562948_53563103_-"; exonnum "35"; txlen "12048";
chr1	ENSEMBL_gcm37	exon	53562948	53563103	0.0246526838681722	-	.	gene_id "ENSMUSG00000096141.3"; transcript_id "ENSMUSG00000096141.3_tx_135"; exon_id "chr1_53562948_53563103_-"; exonnum "34"; txlen "11771";
chr1	ENSEMBL_gcm37	exon	53562948	53563103	0.0246526838681722	-	.	gene_id "ENSMUSG00000096141.3"; transcript_id "ENSMUSG00000096141.3_tx_136"; exon_id "chr1_53562948_53563103_-"; exonnum "36"; txlen "12012";
chr1	ENSEMBL_gcm37	exon	53562948	53563103	0.0246526838681722	-	.	gene_id "ENSMUSG00000096141.3"; transcript_id "ENSMUSG00000096141.3_tx_137"; exon_id "chr1_53562948_53563103_-"; exonnum "33"; txlen "11502";
chr1	ENSEMBL_gcm37	exon	53562948	53563103	0.0246526838681722	-	.	gene_id "ENSMUSG00000096141.3"; transcript_id "ENSMUSG00000096141.3_tx_138"; exon_id "chr1_53562948_53563103_-"; exonnum "35"; txlen "11735";
chr1	ENSEMBL_gcm37	exon	53562948	53563103	0.0246526838681722	-	.	gene_id "ENSMUSG00000096141.3"; transcript_id "ENSMUSG00000096141.3_tx_139"; exon_id "chr1_53562948_53563103_-"; exonnum "34"; txlen "11898";
chr1	ENSEMBL_gcm37	exon	53562948	53563103	0.180627393024081	-	.	gene_id "ENSMUSG00000096141.3"; transcript_id "ENSMUSG00000096141.3_tx_14"; exon_id "chr1_53562948_53563103_-"; exonnum "23"; txlen "10292";
chr1	ENSEMBL_gcm37	exon	53562948	53563103	0.0246526838681722	-	.	gene_id "ENSMUSG00000096141.3"; transcript_id "ENSMUSG00000096141.3_tx_140"; exon_id "chr1_53562948_53563103_-"; exonnum "34"; txlen "11630";
chr1	ENSEMBL_gcm37	exon	53562948	53563103	0.0246526838681722	-	.	gene_id "ENSMUSG00000096141.3"; transcript_id "ENSMUSG00000096141.3_tx_141"; exon_id "chr1_53562948_53563103_-"; exonnum "33"; txlen "11629";
chr1	ENSEMBL_gcm37	exon	53562948	53563103	0.0246526838681722	-	.	gene_id "ENSMUSG00000096141.3"; transcript_id "ENSMUSG00000096141.3_tx_142"; exon_id "chr1_53562948_53563103_-"; exonnum "35"; txlen "11862";
chr1	ENSEMBL_gcm37	exon	53562948	53563103	0.0246526838681722	-	.	gene_id "ENSMUSG00000096141.3"; transcript_id "ENSMUSG00000096141.3_tx_143"; exon_id "chr1_53562948_53563103_-"; exonnum "34"; txlen "11741";
chr1	ENSEMBL_gcm37	exon	53562948	53563103	0.0246526838681722	-	.	gene_id "ENSMUSG00000096141.3"; transcript_id "ENSMUSG00000096141.3_tx_144"; exon_id "chr1_53562948_53563103_-"; exonnum "32"; txlen "11643";
chr1	ENSEMBL_gcm37	exon	53562948	53563103	0.0246526838681722	-	.	gene_id "ENSMUSG00000096141.3"; transcript_id "ENSMUSG00000096141.3_tx_145"; exon_id "chr1_53562948_53563103_-"; exonnum "34"; txlen "11868";
chr1	ENSEMBL_gcm37	exon	53562948	53563103	0.0246526838681722	-	.	gene_id "ENSMUSG00000096141.3"; transcript_id "ENSMUSG00000096141.3_tx_146"; exon_id "chr1_53562948_53563103_-"; exonnum "34"; txlen "11757";
chr1	ENSEMBL_gcm37	exon	53562948	53563103	0.0246526838681722	-	.	gene_id "ENSMUSG00000096141.3"; transcript_id "ENSMUSG00000096141.3_tx_147"; exon_id "chr1_53562948_53563103_-"; exonnum "35"; txlen "11705";
chr1	ENSEMBL_gcm37	exon	53562948	53563103	0.0246526838681722	-	.	gene_id "ENSMUSG00000096141.3"; transcript_id "ENSMUSG00000096141.3_tx_148"; exon_id "chr1_53562948_53563103_-"; exonnum "33"; txlen "11607";
chr1	ENSEMBL_gcm37	exon	53562948	53563103	0.0246526838681722	-	.	gene_id "ENSMUSG00000096141.3"; transcript_id "ENSMUSG00000096141.3_tx_149"; exon_id "chr1_53562948_53563103_-"; exonnum "35"; txlen "11832";
chr1	ENSEMBL_gcm37	exon	53562948	53563103	0.138381756845487	-	.	gene_id "ENSMUSG00000096141.3"; transcript_id "ENSMUSG00000096141.3_tx_15"; exon_id "chr1_53562948_53563103_-"; exonnum "34"; txlen "11794";
chr1	ENSEMBL_gcm37	exon	53562948	53563103	0.0232089915222815	-	.	gene_id "ENSMUSG00000096141.3"; transcript_id "ENSMUSG00000096141.3_tx_153"; exon_id "chr1_53562948_53563103_-"; exonnum "6"; txlen "6107";
chr1	ENSEMBL_gcm37	exon	53562948	53563103	0.0221509877631224	-	.	gene_id "ENSMUSG00000096141.3"; transcript_id "ENSMUSG00000096141.3_tx_155"; exon_id "chr1_53562948_53563103_-"; exonnum "6"; txlen "7107";
chr1	ENSEMBL_gcm37	exon	53562948	53563103	0.0215113690722622	-	.	gene_id "ENSMUSG00000096141.3"; transcript_id "ENSMUSG00000096141.3_tx_156"; exon_id "chr1_53562948_53563103_-"; exonnum "12"; txlen "7848";
chr1	ENSEMBL_gcm37	exon	53562948	53563103	0.0210859601807836	-	.	gene_id "ENSMUSG00000096141.3"; transcript_id "ENSMUSG00000096141.3_tx_157"; exon_id "chr1_53562948_53563103_-"; exonnum "13"; txlen "7911";
chr1	ENSEMBL_gcm37	exon	53562948	53563103	0.0210859601807836	-	.	gene_id "ENSMUSG00000096141.3"; transcript_id "ENSMUSG00000096141.3_tx_158"; exon_id "chr1_53562948_53563103_-"; exonnum "14"; txlen "7997";
chr1	ENSEMBL_gcm37	exon	53562948	53563103	0.0208108303118072	-	.	gene_id "ENSMUSG00000096141.3"; transcript_id "ENSMUSG00000096141.3_tx_159"; exon_id "chr1_53562948_53563103_-"; exonnum "24"; txlen "10367";
chr1	ENSEMBL_gcm37	exon	53562948	53563103	0.138381756845487	-	.	gene_id "ENSMUSG00000096141.3"; transcript_id "ENSMUSG00000096141.3_tx_16"; exon_id "chr1_53562948_53563103_-"; exonnum "34"; txlen "11921";
chr1	ENSEMBL_gcm37	exon	53562948	53563103	0.0208108303118072	-	.	gene_id "ENSMUSG00000096141.3"; transcript_id "ENSMUSG00000096141.3_tx_160"; exon_id "chr1_53562948_53563103_-"; exonnum "24"; txlen "10494";
chr1	ENSEMBL_gcm37	exon	53562948	53563103	0.0196253202386986	-	.	gene_id "ENSMUSG00000096141.3"; transcript_id "ENSMUSG00000096141.3_tx_164"; exon_id "chr1_53562948_53563103_-"; exonnum "20"; txlen "9851";
chr1	ENSEMBL_gcm37	exon	53562948	53563103	0.0196253202386986	-	.	gene_id "ENSMUSG00000096141.3"; transcript_id "ENSMUSG00000096141.3_tx_165"; exon_id "chr1_53562948_53563103_-"; exonnum "20"; txlen "9978";
chr1	ENSEMBL_gcm37	exon	53562948	53563103	0.00179021715819278	-	.	gene_id "ENSMUSG00000096141.3"; transcript_id "ENSMUSG00000096141.3_tx_169"; exon_id "chr1_53562948_53563103_-"; exonnum "36"; txlen "12354";
chr1	ENSEMBL_gcm37	exon	53562948	53563103	0.136755058205913	-	.	gene_id "ENSMUSG00000096141.3"; transcript_id "ENSMUSG00000096141.3_tx_17"; exon_id "chr1_53562948_53563103_-"; exonnum "14"; txlen "8183";
chr1	ENSEMBL_gcm37	exon	53562948	53563103	0.000807277224435076	-	.	gene_id "ENSMUSG00000096141.3"; transcript_id "ENSMUSG00000096141.3_tx_170"; exon_id "chr1_53562948_53563103_-"; exonnum "37"; txlen "12208";
chr1	ENSEMBL_gcm37	exon	53562948	53563103	0.133451220071852	-	.	gene_id "ENSMUSG00000096141.3"; transcript_id "ENSMUSG00000096141.3_tx_18"; exon_id "chr1_53562948_53563103_-"; exonnum "33"; txlen "11666";
chr1	ENSEMBL_gcm37	exon	53562948	53563103	0.133451220071852	-	.	gene_id "ENSMUSG00000096141.3"; transcript_id "ENSMUSG00000096141.3_tx_19"; exon_id "chr1_53562948_53563103_-"; exonnum "33"; txlen "11793";
chr1	ENSEMBL_gcm37	exon	53562948	53563103	0.118259278482261	-	.	gene_id "ENSMUSG00000096141.3"; transcript_id "ENSMUSG00000096141.3_tx_20"; exon_id "chr1_53562948_53563103_-"; exonnum "11"; txlen "7793";
chr1	ENSEMBL_gcm37	exon	53562948	53563103	0.10879853620368	-	.	gene_id "ENSMUSG00000096141.3"; transcript_id "ENSMUSG00000096141.3_tx_24"; exon_id "chr1_53562948_53563103_-"; exonnum "36"; txlen "12236";
chr1	ENSEMBL_gcm37	exon	53562948	53563103	0.10879853620368	-	.	gene_id "ENSMUSG00000096141.3"; transcript_id "ENSMUSG00000096141.3_tx_25"; exon_id "chr1_53562948_53563103_-"; exonnum "36"; txlen "12363";
chr1	ENSEMBL_gcm37	exon	53562948	53563103	0.10879853620368	-	.	gene_id "ENSMUSG00000096141.3"; transcript_id "ENSMUSG00000096141.3_tx_27"; exon_id "chr1_53562948_53563103_-"; exonnum "35"; txlen "12108";
chr1	ENSEMBL_gcm37	exon	53562948	53563103	0.10879853620368	-	.	gene_id "ENSMUSG00000096141.3"; transcript_id "ENSMUSG00000096141.3_tx_28"; exon_id "chr1_53562948_53563103_-"; exonnum "35"; txlen "12056";
chr1	ENSEMBL_gcm37	exon	53562948	53563103	0.10879853620368	-	.	gene_id "ENSMUSG00000096141.3"; transcript_id "ENSMUSG00000096141.3_tx_29"; exon_id "chr1_53562948_53563103_-"; exonnum "35"; txlen "12235";
chr1	ENSEMBL_gcm37	exon	53562948	53563103	0.787071786263744	-	.	gene_id "ENSMUSG00000096141.3"; transcript_id "ENSMUSG00000096141.3_tx_3"; exon_id "chr1_53562948_53563103_-"; exonnum "35"; txlen "12101";
chr1	ENSEMBL_gcm37	exon	53562948	53563103	0.10879853620368	-	.	gene_id "ENSMUSG00000096141.3"; transcript_id "ENSMUSG00000096141.3_tx_30"; exon_id "chr1_53562948_53563103_-"; exonnum "35"; txlen "12183";
chr1	ENSEMBL_gcm37	exon	53562948	53563103	0.10879853620368	-	.	gene_id "ENSMUSG00000096141.3"; transcript_id "ENSMUSG00000096141.3_tx_31"; exon_id "chr1_53562948_53563103_-"; exonnum "34"; txlen "11928";
chr1	ENSEMBL_gcm37	exon	53562948	53563103	0.10879853620368	-	.	gene_id "ENSMUSG00000096141.3"; transcript_id "ENSMUSG00000096141.3_tx_32"; exon_id "chr1_53562948_53563103_-"; exonnum "34"; txlen "12055";
chr1	ENSEMBL_gcm37	exon	53562948	53563103	0.103062194776823	-	.	gene_id "ENSMUSG00000096141.3"; transcript_id "ENSMUSG00000096141.3_tx_33"; exon_id "chr1_53562948_53563103_-"; exonnum "6"; txlen "6980";
chr1	ENSEMBL_gcm37	exon	53562948	53563103	0.0860454762890486	-	.	gene_id "ENSMUSG00000096141.3"; transcript_id "ENSMUSG00000096141.3_tx_34"; exon_id "chr1_53562948_53563103_-"; exonnum "13"; txlen "8321";
chr1	ENSEMBL_gcm37	exon	53562948	53563103	0.0860454762890486	-	.	gene_id "ENSMUSG00000096141.3"; transcript_id "ENSMUSG00000096141.3_tx_35"; exon_id "chr1_53562948_53563103_-"; exonnum "13"; txlen "8448";
chr1	ENSEMBL_gcm37	exon	53562948	53563103	0.0788885883781509	-	.	gene_id "ENSMUSG00000096141.3"; transcript_id "ENSMUSG00000096141.3_tx_36"; exon_id "chr1_53562948_53563103_-"; exonnum "36"; txlen "12049";
chr1	ENSEMBL_gcm37	exon	53562948	53563103	0.0788885883781509	-	.	gene_id "ENSMUSG00000096141.3"; transcript_id "ENSMUSG00000096141.3_tx_37"; exon_id "chr1_53562948_53563103_-"; exonnum "36"; txlen "12176";
chr1	ENSEMBL_gcm37	exon	53562948	53563103	0.0788750199316279	-	.	gene_id "ENSMUSG00000096141.3"; transcript_id "ENSMUSG00000096141.3_tx_38"; exon_id "chr1_53562948_53563103_-"; exonnum "13"; txlen "7877";
chr1	ENSEMBL_gcm37	exon	53562948	53563103	0.0788750199316279	-	.	gene_id "ENSMUSG00000096141.3"; transcript_id "ENSMUSG00000096141.3_tx_39"; exon_id "chr1_53562948_53563103_-"; exonnum "13"; txlen "8004";
chr1	ENSEMBL_gcm37	exon	53562948	53563103	0.58784852522824	-	.	gene_id "ENSMUSG00000096141.3"; transcript_id "ENSMUSG00000096141.3_tx_4"; exon_id "chr1_53562948_53563103_-"; exonnum "35"; txlen "11974";
chr1	ENSEMBL_gcm37	exon	53562948	53563103	0.0788750199316279	-	.	gene_id "ENSMUSG00000096141.3"; transcript_id "ENSMUSG00000096141.3_tx_40"; exon_id "chr1_53562948_53563103_-"; exonnum "13"; txlen "8101";
chr1	ENSEMBL_gcm37	exon	53562948	53563103	0.0788750199316279	-	.	gene_id "ENSMUSG00000096141.3"; transcript_id "ENSMUSG00000096141.3_tx_41"; exon_id "chr1_53562948_53563103_-"; exonnum "13"; txlen "8228";
chr1	ENSEMBL_gcm37	exon	53562948	53563103	0.0752897917529175	-	.	gene_id "ENSMUSG00000096141.3"; transcript_id "ENSMUSG00000096141.3_tx_42"; exon_id "chr1_53562948_53563103_-"; exonnum "13"; txlen "7676";
chr1	ENSEMBL_gcm37	exon	53562948	53563103	0.0752897917529175	-	.	gene_id "ENSMUSG00000096141.3"; transcript_id "ENSMUSG00000096141.3_tx_43"; exon_id "chr1_53562948_53563103_-"; exonnum "13"; txlen "7896";
chr1	ENSEMBL_gcm37	exon	53562948	53563103	0.0752897917529175	-	.	gene_id "ENSMUSG00000096141.3"; transcript_id "ENSMUSG00000096141.3_tx_44"; exon_id "chr1_53562948_53563103_-"; exonnum "13"; txlen "7803";
chr1	ENSEMBL_gcm37	exon	53562948	53563103	0.0752897917529175	-	.	gene_id "ENSMUSG00000096141.3"; transcript_id "ENSMUSG00000096141.3_tx_45"; exon_id "chr1_53562948_53563103_-"; exonnum "13"; txlen "7900";
chr1	ENSEMBL_gcm37	exon	53562948	53563103	0.0752897917529175	-	.	gene_id "ENSMUSG00000096141.3"; transcript_id "ENSMUSG00000096141.3_tx_46"; exon_id "chr1_53562948_53563103_-"; exonnum "13"; txlen "8023";
chr1	ENSEMBL_gcm37	exon	53562948	53563103	0.0752897917529175	-	.	gene_id "ENSMUSG00000096141.3"; transcript_id "ENSMUSG00000096141.3_tx_47"; exon_id "chr1_53562948_53563103_-"; exonnum "13"; txlen "8120";
chr1	ENSEMBL_gcm37	exon	53562948	53563103	0.0752897917529175	-	.	gene_id "ENSMUSG00000096141.3"; transcript_id "ENSMUSG00000096141.3_tx_48"; exon_id "chr1_53562948_53563103_-"; exonnum "13"; txlen "8027";
chr1	ENSEMBL_gcm37	exon	53562948	53563103	0.0752897917529175	-	.	gene_id "ENSMUSG00000096141.3"; transcript_id "ENSMUSG00000096141.3_tx_49"; exon_id "chr1_53562948_53563103_-"; exonnum "13"; txlen "8247";
chr1	ENSEMBL_gcm37	exon	53562948	53563103	0.570481000970427	-	.	gene_id "ENSMUSG00000096141.3"; transcript_id "ENSMUSG00000096141.3_tx_5"; exon_id "chr1_53562948_53563103_-"; exonnum "23"; txlen "10419";
chr1	ENSEMBL_gcm37	exon	53562948	53563103	0.0734971776635624	-	.	gene_id "ENSMUSG00000096141.3"; transcript_id "ENSMUSG00000096141.3_tx_50"; exon_id "chr1_53562948_53563103_-"; exonnum "14"; txlen "7963";
chr1	ENSEMBL_gcm37	exon	53562948	53563103	0.0734971776635624	-	.	gene_id "ENSMUSG00000096141.3"; transcript_id "ENSMUSG00000096141.3_tx_51"; exon_id "chr1_53562948_53563103_-"; exonnum "14"; txlen "8090";
chr1	ENSEMBL_gcm37	exon	53562948	53563103	0.0734971776635624	-	.	gene_id "ENSMUSG00000096141.3"; transcript_id "ENSMUSG00000096141.3_tx_52"; exon_id "chr1_53562948_53563103_-"; exonnum "14"; txlen "8310";
chr1	ENSEMBL_gcm37	exon	53562948	53563103	0.0734971776635624	-	.	gene_id "ENSMUSG00000096141.3"; transcript_id "ENSMUSG00000096141.3_tx_53"; exon_id "chr1_53562948_53563103_-"; exonnum "14"; txlen "8187";
chr1	ENSEMBL_gcm37	exon	53562948	53563103	0.0734971776635624	-	.	gene_id "ENSMUSG00000096141.3"; transcript_id "ENSMUSG00000096141.3_tx_54"; exon_id "chr1_53562948_53563103_-"; exonnum "14"; txlen "7762";
chr1	ENSEMBL_gcm37	exon	53562948	53563103	0.0734971776635624	-	.	gene_id "ENSMUSG00000096141.3"; transcript_id "ENSMUSG00000096141.3_tx_55"; exon_id "chr1_53562948_53563103_-"; exonnum "14"; txlen "8407";
chr1	ENSEMBL_gcm37	exon	53562948	53563103	0.0734971776635624	-	.	gene_id "ENSMUSG00000096141.3"; transcript_id "ENSMUSG00000096141.3_tx_56"; exon_id "chr1_53562948_53563103_-"; exonnum "14"; txlen "7982";
chr1	ENSEMBL_gcm37	exon	53562948	53563103	0.0734971776635624	-	.	gene_id "ENSMUSG00000096141.3"; transcript_id "ENSMUSG00000096141.3_tx_57"; exon_id "chr1_53562948_53563103_-"; exonnum "14"; txlen "8314";
chr1	ENSEMBL_gcm37	exon	53562948	53563103	0.0734971776635624	-	.	gene_id "ENSMUSG00000096141.3"; transcript_id "ENSMUSG00000096141.3_tx_58"; exon_id "chr1_53562948_53563103_-"; exonnum "14"; txlen "7889";
chr1	ENSEMBL_gcm37	exon	53562948	53563103	0.0734971776635624	-	.	gene_id "ENSMUSG00000096141.3"; transcript_id "ENSMUSG00000096141.3_tx_59"; exon_id "chr1_53562948_53563103_-"; exonnum "14"; txlen "7986";
chr1	ENSEMBL_gcm37	exon	53562948	53563103	0.454115629371883	-	.	gene_id "ENSMUSG00000096141.3"; transcript_id "ENSMUSG00000096141.3_tx_6"; exon_id "chr1_53562948_53563103_-"; exonnum "11"; txlen "7920";
chr1	ENSEMBL_gcm37	exon	53562948	53563103	0.0734971776635624	-	.	gene_id "ENSMUSG00000096141.3"; transcript_id "ENSMUSG00000096141.3_tx_60"; exon_id "chr1_53562948_53563103_-"; exonnum "14"; txlen "8534";
chr1	ENSEMBL_gcm37	exon	53562948	53563103	0.0734971776635624	-	.	gene_id "ENSMUSG00000096141.3"; transcript_id "ENSMUSG00000096141.3_tx_61"; exon_id "chr1_53562948_53563103_-"; exonnum "14"; txlen "8109";
chr1	ENSEMBL_gcm37	exon	53562948	53563103	0.0734971776635624	-	.	gene_id "ENSMUSG00000096141.3"; transcript_id "ENSMUSG00000096141.3_tx_62"; exon_id "chr1_53562948_53563103_-"; exonnum "14"; txlen "8206";
chr1	ENSEMBL_gcm37	exon	53562948	53563103	0.0734971776635624	-	.	gene_id "ENSMUSG00000096141.3"; transcript_id "ENSMUSG00000096141.3_tx_63"; exon_id "chr1_53562948_53563103_-"; exonnum "14"; txlen "8113";
chr1	ENSEMBL_gcm37	exon	53562948	53563103	0.0734971776635624	-	.	gene_id "ENSMUSG00000096141.3"; transcript_id "ENSMUSG00000096141.3_tx_64"; exon_id "chr1_53562948_53563103_-"; exonnum "14"; txlen "8333";
chr1	ENSEMBL_gcm37	exon	53562948	53563103	0.0579985150673967	-	.	gene_id "ENSMUSG00000096141.3"; transcript_id "ENSMUSG00000096141.3_tx_69"; exon_id "chr1_53562948_53563103_-"; exonnum "23"; txlen "10072";
chr1	ENSEMBL_gcm37	exon	53562948	53563103	0.0567644536714854	-	.	gene_id "ENSMUSG00000096141.3"; transcript_id "ENSMUSG00000096141.3_tx_70"; exon_id "chr1_53562948_53563103_-"; exonnum "35"; txlen "11754";
chr1	ENSEMBL_gcm37	exon	53562948	53563103	0.0567644536714854	-	.	gene_id "ENSMUSG00000096141.3"; transcript_id "ENSMUSG00000096141.3_tx_71"; exon_id "chr1_53562948_53563103_-"; exonnum "35"; txlen "11881";
chr1	ENSEMBL_gcm37	exon	53562948	53563103	0.0567644536714854	-	.	gene_id "ENSMUSG00000096141.3"; transcript_id "ENSMUSG00000096141.3_tx_72"; exon_id "chr1_53562948_53563103_-"; exonnum "34"; txlen "11626";
chr1	ENSEMBL_gcm37	exon	53562948	53563103	0.0567644536714854	-	.	gene_id "ENSMUSG00000096141.3"; transcript_id "ENSMUSG00000096141.3_tx_73"; exon_id "chr1_53562948_53563103_-"; exonnum "34"; txlen "11574";
chr1	ENSEMBL_gcm37	exon	53562948	53563103	0.0567644536714854	-	.	gene_id "ENSMUSG00000096141.3"; transcript_id "ENSMUSG00000096141.3_tx_74"; exon_id "chr1_53562948_53563103_-"; exonnum "36"; txlen "12016";
chr1	ENSEMBL_gcm37	exon	53562948	53563103	0.0567644536714854	-	.	gene_id "ENSMUSG00000096141.3"; transcript_id "ENSMUSG00000096141.3_tx_75"; exon_id "chr1_53562948_53563103_-"; exonnum "34"; txlen "11753";
chr1	ENSEMBL_gcm37	exon	53562948	53563103	0.0567644536714854	-	.	gene_id "ENSMUSG00000096141.3"; transcript_id "ENSMUSG00000096141.3_tx_76"; exon_id "chr1_53562948_53563103_-"; exonnum "34"; txlen "11701";
chr1	ENSEMBL_gcm37	exon	53562948	53563103	0.0567644536714854	-	.	gene_id "ENSMUSG00000096141.3"; transcript_id "ENSMUSG00000096141.3_tx_77"; exon_id "chr1_53562948_53563103_-"; exonnum "36"; txlen "12143";
chr1	ENSEMBL_gcm37	exon	53562948	53563103	0.0567644536714854	-	.	gene_id "ENSMUSG00000096141.3"; transcript_id "ENSMUSG00000096141.3_tx_78"; exon_id "chr1_53562948_53563103_-"; exonnum "23"; txlen "10199";
chr1	ENSEMBL_gcm37	exon	53562948	53563103	0.0567644536714854	-	.	gene_id "ENSMUSG00000096141.3"; transcript_id "ENSMUSG00000096141.3_tx_79"; exon_id "chr1_53562948_53563103_-"; exonnum "33"; txlen "11446";
chr1	ENSEMBL_gcm37	exon	53562948	53563103	0.0567644536714854	-	.	gene_id "ENSMUSG00000096141.3"; transcript_id "ENSMUSG00000096141.3_tx_80"; exon_id "chr1_53562948_53563103_-"; exonnum "35"; txlen "11888";
chr1	ENSEMBL_gcm37	exon	53562948	53563103	0.0567644536714854	-	.	gene_id "ENSMUSG00000096141.3"; transcript_id "ENSMUSG00000096141.3_tx_81"; exon_id "chr1_53562948_53563103_-"; exonnum "35"; txlen "11836";
chr1	ENSEMBL_gcm37	exon	53562948	53563103	0.0567644536714854	-	.	gene_id "ENSMUSG00000096141.3"; transcript_id "ENSMUSG00000096141.3_tx_82"; exon_id "chr1_53562948_53563103_-"; exonnum "33"; txlen "11573";
chr1	ENSEMBL_gcm37	exon	53562948	53563103	0.0567644536714854	-	.	gene_id "ENSMUSG00000096141.3"; transcript_id "ENSMUSG00000096141.3_tx_83"; exon_id "chr1_53562948_53563103_-"; exonnum "35"; txlen "12015";
chr1	ENSEMBL_gcm37	exon	53562948	53563103	0.0567644536714854	-	.	gene_id "ENSMUSG00000096141.3"; transcript_id "ENSMUSG00000096141.3_tx_84"; exon_id "chr1_53562948_53563103_-"; exonnum "35"; txlen "11963";
chr1	ENSEMBL_gcm37	exon	53562948	53563103	0.0567644536714854	-	.	gene_id "ENSMUSG00000096141.3"; transcript_id "ENSMUSG00000096141.3_tx_85"; exon_id "chr1_53562948_53563103_-"; exonnum "34"; txlen "11708";
chr1	ENSEMBL_gcm37	exon	53562948	53563103	0.0567644536714854	-	.	gene_id "ENSMUSG00000096141.3"; transcript_id "ENSMUSG00000096141.3_tx_86"; exon_id "chr1_53562948_53563103_-"; exonnum "34"; txlen "11835";
chr1	ENSEMBL_gcm37	exon	53562948	53563103	0.0567644536714854	-	.	gene_id "ENSMUSG00000096141.3"; transcript_id "ENSMUSG00000096141.3_tx_87"; exon_id "chr1_53562948_53563103_-"; exonnum "11"; txlen "7573";
chr1	ENSEMBL_gcm37	exon	53562948	53563103	0.0567644536714854	-	.	gene_id "ENSMUSG00000096141.3"; transcript_id "ENSMUSG00000096141.3_tx_88"; exon_id "chr1_53562948_53563103_-"; exonnum "11"; txlen "7700";
chr1	ENSEMBL_gcm37	exon	53562948	53563103	0.0537784226806554	-	.	gene_id "ENSMUSG00000096141.3"; transcript_id "ENSMUSG00000096141.3_tx_89"; exon_id "chr1_53562948_53563103_-"; exonnum "32"; txlen "11862";
chr1	ENSEMBL_gcm37	exon	53562948	53563103	0.0528642246178814	-	.	gene_id "ENSMUSG00000096141.3"; transcript_id "ENSMUSG00000096141.3_tx_90"; exon_id "chr1_53562948_53563103_-"; exonnum "21"; txlen "9950";
chr1	ENSEMBL_gcm37	exon	53562948	53563103	0.0430227381445243	-	.	gene_id "ENSMUSG00000096141.3"; transcript_id "ENSMUSG00000096141.3_tx_95"; exon_id "chr1_53562948_53563103_-"; exonnum "14"; txlen "7976";
chr1	ENSEMBL_gcm37	exon	53562948	53563103	0.0430227381445243	-	.	gene_id "ENSMUSG00000096141.3"; transcript_id "ENSMUSG00000096141.3_tx_96"; exon_id "chr1_53562948_53563103_-"; exonnum "15"; txlen "8062";
chr1	ENSEMBL_gcm37	exon	53562948	53563103	0.0430227381445243	-	.	gene_id "ENSMUSG00000096141.3"; transcript_id "ENSMUSG00000096141.3_tx_97"; exon_id "chr1_53562948_53563103_-"; exonnum "15"; txlen "8282";
chr1	ENSEMBL_gcm37	exon	53562948	53563103	0.0430227381445243	-	.	gene_id "ENSMUSG00000096141.3"; transcript_id "ENSMUSG00000096141.3_tx_98"; exon_id "chr1_53562948_53563103_-"; exonnum "14"; txlen "7775";
chr1	ENSEMBL_gcm37	exon	53562948	53563103	0.0430227381445243	-	.	gene_id "ENSMUSG00000096141.3"; transcript_id "ENSMUSG00000096141.3_tx_99"; exon_id "chr1_53562948_53563103_-"; exonnum "14"; txlen "7995";
chr1	HAVANA	exon	53564097	53564294	0	-	.	gene_id "ENSMUSG00000096141.3"; transcript_id "ENSMUST00000094964.7"; gene_type "protein_coding"; gene_name "Dnah7a"; transcript_type "protein_coding"; transcript_name "Dnah7a-201"; exon_number 37; exon_id "ENSMUSE00001083267.2"; level 2; protein_id "ENSMUSP00000092571.6"; transcript_support_level "5"; mgi_id "MGI:2685838"; tag "not_organism_supported"; tag "basic"; tag "Ensembl_canonical"; tag "GENCODE_Primary"; tag "appris_principal_1"; tag "CCDS"; ccdsid "CCDS56629.1"; havana_gene "OTTMUSG00000046899.1"; havana_transcript "OTTMUST00000121596.1";
chr1	HAVANA	CDS	53564097	53564294	0	-	0	gene_id "ENSMUSG00000096141.3"; transcript_id "ENSMUST00000094964.7"; gene_type "protein_coding"; gene_name "Dnah7a"; transcript_type "protein_coding"; transcript_name "Dnah7a-201"; exon_number 37; exon_id "ENSMUSE00001083267.2"; level 2; protein_id "ENSMUSP00000092571.6"; transcript_support_level "5"; mgi_id "MGI:2685838"; tag "not_organism_supported"; tag "basic"; tag "Ensembl_canonical"; tag "GENCODE_Primary"; tag "appris_principal_1"; tag "CCDS"; ccdsid "CCDS56629.1"; havana_gene "OTTMUSG00000046899.1"; havana_transcript "OTTMUST00000121596.1";
chr1	ENSEMBL_gcm37	exon	53564097	53564294	0.314597625841376	-	.	gene_id "ENSMUSG00000096141.3"; transcript_id "ENSMUSG00000096141.3_tx_10"; exon_id "chr1_53564097_53564294_-"; exonnum "33"; txlen "11973";
chr1	ENSEMBL_gcm37	exon	53564097	53564294	0.0430227381445243	-	.	gene_id "ENSMUSG00000096141.3"; transcript_id "ENSMUSG00000096141.3_tx_100"; exon_id "chr1_53564097_53564294_-"; exonnum "14"; txlen "8081";
chr1	ENSEMBL_gcm37	exon	53564097	53564294	0.0417887307363202	-	.	gene_id "ENSMUSG00000096141.3"; transcript_id "ENSMUSG00000096141.3_tx_101"; exon_id "chr1_53564097_53564294_-"; exonnum "20"; txlen "10077";
chr1	ENSEMBL_gcm37	exon	53564097	53564294	0.0394442941890755	-	.	gene_id "ENSMUSG00000096141.3"; transcript_id "ENSMUSG00000096141.3_tx_105"; exon_id "chr1_53564097_53564294_-"; exonnum "33"; txlen "11824";
chr1	ENSEMBL_gcm37	exon	53564097	53564294	0.0394442941890755	-	.	gene_id "ENSMUSG00000096141.3"; transcript_id "ENSMUSG00000096141.3_tx_106"; exon_id "chr1_53564097_53564294_-"; exonnum "33"; txlen "11951";
chr1	ENSEMBL_gcm37	exon	53564097	53564294	0.0394442941890755	-	.	gene_id "ENSMUSG00000096141.3"; transcript_id "ENSMUSG00000096141.3_tx_107"; exon_id "chr1_53564097_53564294_-"; exonnum "34"; txlen "11899";
chr1	ENSEMBL_gcm37	exon	53564097	53564294	0.0394442941890755	-	.	gene_id "ENSMUSG00000096141.3"; transcript_id "ENSMUSG00000096141.3_tx_108"; exon_id "chr1_53564097_53564294_-"; exonnum "34"; txlen "12026";
chr1	ENSEMBL_gcm37	exon	53564097	53564294	0.039437509965814	-	.	gene_id "ENSMUSG00000096141.3"; transcript_id "ENSMUSG00000096141.3_tx_109"; exon_id "chr1_53564097_53564294_-"; exonnum "12"; txlen "6774";
chr1	ENSEMBL_gcm37	exon	53564097	53564294	0.296372374167599	-	.	gene_id "ENSMUSG00000096141.3"; transcript_id "ENSMUSG00000096141.3_tx_11"; exon_id "chr1_53564097_53564294_-"; exonnum "33"; txlen "11846";
chr1	ENSEMBL_gcm37	exon	53564097	53564294	0.039437509965814	-	.	gene_id "ENSMUSG00000096141.3"; transcript_id "ENSMUSG00000096141.3_tx_110"; exon_id "chr1_53564097_53564294_-"; exonnum "13"; txlen "6860";
chr1	ENSEMBL_gcm37	exon	53564097	53564294	0.039437509965814	-	.	gene_id "ENSMUSG00000096141.3"; transcript_id "ENSMUSG00000096141.3_tx_111"; exon_id "chr1_53564097_53564294_-"; exonnum "12"; txlen "6998";
chr1	ENSEMBL_gcm37	exon	53564097	53564294	0.039437509965814	-	.	gene_id "ENSMUSG00000096141.3"; transcript_id "ENSMUSG00000096141.3_tx_112"; exon_id "chr1_53564097_53564294_-"; exonnum "12"; txlen "6573";
chr1	ENSEMBL_gcm37	exon	53564097	53564294	0.0295832206418066	-	.	gene_id "ENSMUSG00000096141.3"; transcript_id "ENSMUSG00000096141.3_tx_115"; exon_id "chr1_53564097_53564294_-"; exonnum "32"; txlen "11644";
chr1	ENSEMBL_gcm37	exon	53564097	53564294	0.0295832206418066	-	.	gene_id "ENSMUSG00000096141.3"; transcript_id "ENSMUSG00000096141.3_tx_116"; exon_id "chr1_53564097_53564294_-"; exonnum "34"; txlen "11869";
chr1	ENSEMBL_gcm37	exon	53564097	53564294	0.0295832206418066	-	.	gene_id "ENSMUSG00000096141.3"; transcript_id "ENSMUSG00000096141.3_tx_117"; exon_id "chr1_53564097_53564294_-"; exonnum "32"; txlen "11771";
chr1	ENSEMBL_gcm37	exon	53564097	53564294	0.0295832206418066	-	.	gene_id "ENSMUSG00000096141.3"; transcript_id "ENSMUSG00000096141.3_tx_118"; exon_id "chr1_53564097_53564294_-"; exonnum "34"; txlen "11996";
chr1	ENSEMBL_gcm37	exon	53564097	53564294	0.0295832206418066	-	.	gene_id "ENSMUSG00000096141.3"; transcript_id "ENSMUSG00000096141.3_tx_119"; exon_id "chr1_53564097_53564294_-"; exonnum "33"; txlen "11846";
chr1	ENSEMBL_gcm37	exon	53564097	53564294	0.0268892113403277	-	.	gene_id "ENSMUSG00000096141.3"; transcript_id "ENSMUSG00000096141.3_tx_120"; exon_id "chr1_53564097_53564294_-"; exonnum "33"; txlen "12350";
chr1	ENSEMBL_gcm37	exon	53564097	53564294	0.0246526838681722	-	.	gene_id "ENSMUSG00000096141.3"; transcript_id "ENSMUSG00000096141.3_tx_121"; exon_id "chr1_53564097_53564294_-"; exonnum "33"; txlen "11682";
chr1	ENSEMBL_gcm37	exon	53564097	53564294	0.0246526838681722	-	.	gene_id "ENSMUSG00000096141.3"; transcript_id "ENSMUSG00000096141.3_tx_122"; exon_id "chr1_53564097_53564294_-"; exonnum "34"; txlen "11810";
chr1	ENSEMBL_gcm37	exon	53564097	53564294	0.0246526838681722	-	.	gene_id "ENSMUSG00000096141.3"; transcript_id "ENSMUSG00000096141.3_tx_123"; exon_id "chr1_53564097_53564294_-"; exonnum "33"; txlen "11809";
chr1	ENSEMBL_gcm37	exon	53564097	53564294	0.0246526838681722	-	.	gene_id "ENSMUSG00000096141.3"; transcript_id "ENSMUSG00000096141.3_tx_124"; exon_id "chr1_53564097_53564294_-"; exonnum "34"; txlen "11757";
chr1	ENSEMBL_gcm37	exon	53564097	53564294	0.0246526838681722	-	.	gene_id "ENSMUSG00000096141.3"; transcript_id "ENSMUSG00000096141.3_tx_125"; exon_id "chr1_53564097_53564294_-"; exonnum "32"; txlen "11696";
chr1	ENSEMBL_gcm37	exon	53564097	53564294	0.0246526838681722	-	.	gene_id "ENSMUSG00000096141.3"; transcript_id "ENSMUSG00000096141.3_tx_126"; exon_id "chr1_53564097_53564294_-"; exonnum "34"; txlen "11937";
chr1	ENSEMBL_gcm37	exon	53564097	53564294	0.0246526838681722	-	.	gene_id "ENSMUSG00000096141.3"; transcript_id "ENSMUSG00000096141.3_tx_127"; exon_id "chr1_53564097_53564294_-"; exonnum "33"; txlen "11660";
chr1	ENSEMBL_gcm37	exon	53564097	53564294	0.0246526838681722	-	.	gene_id "ENSMUSG00000096141.3"; transcript_id "ENSMUSG00000096141.3_tx_128"; exon_id "chr1_53564097_53564294_-"; exonnum "32"; txlen "11659";
chr1	ENSEMBL_gcm37	exon	53564097	53564294	0.0246526838681722	-	.	gene_id "ENSMUSG00000096141.3"; transcript_id "ENSMUSG00000096141.3_tx_129"; exon_id "chr1_53564097_53564294_-"; exonnum "34"; txlen "11921";
chr1	ENSEMBL_gcm37	exon	53564097	53564294	0.0246526838681722	-	.	gene_id "ENSMUSG00000096141.3"; transcript_id "ENSMUSG00000096141.3_tx_130"; exon_id "chr1_53564097_53564294_-"; exonnum "35"; txlen "11885";
chr1	ENSEMBL_gcm37	exon	53564097	53564294	0.0246526838681722	-	.	gene_id "ENSMUSG00000096141.3"; transcript_id "ENSMUSG00000096141.3_tx_131"; exon_id "chr1_53564097_53564294_-"; exonnum "34"; txlen "11884";
chr1	ENSEMBL_gcm37	exon	53564097	53564294	0.0246526838681722	-	.	gene_id "ENSMUSG00000096141.3"; transcript_id "ENSMUSG00000096141.3_tx_132"; exon_id "chr1_53564097_53564294_-"; exonnum "32"; txlen "11823";
chr1	ENSEMBL_gcm37	exon	53564097	53564294	0.0246526838681722	-	.	gene_id "ENSMUSG00000096141.3"; transcript_id "ENSMUSG00000096141.3_tx_133"; exon_id "chr1_53564097_53564294_-"; exonnum "33"; txlen "11787";
chr1	ENSEMBL_gcm37	exon	53564097	53564294	0.0246526838681722	-	.	gene_id "ENSMUSG00000096141.3"; transcript_id "ENSMUSG00000096141.3_tx_134"; exon_id "chr1_53564097_53564294_-"; exonnum "34"; txlen "12048";
chr1	ENSEMBL_gcm37	exon	53564097	53564294	0.0246526838681722	-	.	gene_id "ENSMUSG00000096141.3"; transcript_id "ENSMUSG00000096141.3_tx_135"; exon_id "chr1_53564097_53564294_-"; exonnum "33"; txlen "11771";
chr1	ENSEMBL_gcm37	exon	53564097	53564294	0.0246526838681722	-	.	gene_id "ENSMUSG00000096141.3"; transcript_id "ENSMUSG00000096141.3_tx_136"; exon_id "chr1_53564097_53564294_-"; exonnum "35"; txlen "12012";
chr1	ENSEMBL_gcm37	exon	53564097	53564294	0.0246526838681722	-	.	gene_id "ENSMUSG00000096141.3"; transcript_id "ENSMUSG00000096141.3_tx_137"; exon_id "chr1_53564097_53564294_-"; exonnum "32"; txlen "11502";
chr1	ENSEMBL_gcm37	exon	53564097	53564294	0.0246526838681722	-	.	gene_id "ENSMUSG00000096141.3"; transcript_id "ENSMUSG00000096141.3_tx_138"; exon_id "chr1_53564097_53564294_-"; exonnum "34"; txlen "11735";
chr1	ENSEMBL_gcm37	exon	53564097	53564294	0.0246526838681722	-	.	gene_id "ENSMUSG00000096141.3"; transcript_id "ENSMUSG00000096141.3_tx_139"; exon_id "chr1_53564097_53564294_-"; exonnum "33"; txlen "11898";
chr1	ENSEMBL_gcm37	exon	53564097	53564294	0.180627393024081	-	.	gene_id "ENSMUSG00000096141.3"; transcript_id "ENSMUSG00000096141.3_tx_14"; exon_id "chr1_53564097_53564294_-"; exonnum "22"; txlen "10292";
chr1	ENSEMBL_gcm37	exon	53564097	53564294	0.0246526838681722	-	.	gene_id "ENSMUSG00000096141.3"; transcript_id "ENSMUSG00000096141.3_tx_140"; exon_id "chr1_53564097_53564294_-"; exonnum "33"; txlen "11630";
chr1	ENSEMBL_gcm37	exon	53564097	53564294	0.0246526838681722	-	.	gene_id "ENSMUSG00000096141.3"; transcript_id "ENSMUSG00000096141.3_tx_141"; exon_id "chr1_53564097_53564294_-"; exonnum "32"; txlen "11629";
chr1	ENSEMBL_gcm37	exon	53564097	53564294	0.0246526838681722	-	.	gene_id "ENSMUSG00000096141.3"; transcript_id "ENSMUSG00000096141.3_tx_142"; exon_id "chr1_53564097_53564294_-"; exonnum "34"; txlen "11862";
chr1	ENSEMBL_gcm37	exon	53564097	53564294	0.0246526838681722	-	.	gene_id "ENSMUSG00000096141.3"; transcript_id "ENSMUSG00000096141.3_tx_143"; exon_id "chr1_53564097_53564294_-"; exonnum "33"; txlen "11741";
chr1	ENSEMBL_gcm37	exon	53564097	53564294	0.0246526838681722	-	.	gene_id "ENSMUSG00000096141.3"; transcript_id "ENSMUSG00000096141.3_tx_144"; exon_id "chr1_53564097_53564294_-"; exonnum "31"; txlen "11643";
chr1	ENSEMBL_gcm37	exon	53564097	53564294	0.0246526838681722	-	.	gene_id "ENSMUSG00000096141.3"; transcript_id "ENSMUSG00000096141.3_tx_145"; exon_id "chr1_53564097_53564294_-"; exonnum "33"; txlen "11868";
chr1	ENSEMBL_gcm37	exon	53564097	53564294	0.0246526838681722	-	.	gene_id "ENSMUSG00000096141.3"; transcript_id "ENSMUSG00000096141.3_tx_146"; exon_id "chr1_53564097_53564294_-"; exonnum "33"; txlen "11757";
chr1	ENSEMBL_gcm37	exon	53564097	53564294	0.0246526838681722	-	.	gene_id "ENSMUSG00000096141.3"; transcript_id "ENSMUSG00000096141.3_tx_147"; exon_id "chr1_53564097_53564294_-"; exonnum "34"; txlen "11705";
chr1	ENSEMBL_gcm37	exon	53564097	53564294	0.0246526838681722	-	.	gene_id "ENSMUSG00000096141.3"; transcript_id "ENSMUSG00000096141.3_tx_148"; exon_id "chr1_53564097_53564294_-"; exonnum "32"; txlen "11607";
chr1	ENSEMBL_gcm37	exon	53564097	53564294	0.0246526838681722	-	.	gene_id "ENSMUSG00000096141.3"; transcript_id "ENSMUSG00000096141.3_tx_149"; exon_id "chr1_53564097_53564294_-"; exonnum "34"; txlen "11832";
chr1	ENSEMBL_gcm37	exon	53564097	53564294	0.138381756845487	-	.	gene_id "ENSMUSG00000096141.3"; transcript_id "ENSMUSG00000096141.3_tx_15"; exon_id "chr1_53564097_53564294_-"; exonnum "33"; txlen "11794";
chr1	ENSEMBL_gcm37	exon	53564097	53564294	0.0232089915222815	-	.	gene_id "ENSMUSG00000096141.3"; transcript_id "ENSMUSG00000096141.3_tx_153"; exon_id "chr1_53564097_53564294_-"; exonnum "5"; txlen "6107";
chr1	ENSEMBL_gcm37	exon	53564097	53564294	0.0232089915222815	-	.	gene_id "ENSMUSG00000096141.3"; transcript_id "ENSMUSG00000096141.3_tx_154"; exon_id "chr1_53564097_53564294_-"; exonnum "5"; txlen "5951";
chr1	ENSEMBL_gcm37	exon	53564097	53564294	0.0221509877631224	-	.	gene_id "ENSMUSG00000096141.3"; transcript_id "ENSMUSG00000096141.3_tx_155"; exon_id "chr1_53564097_53564294_-"; exonnum "5"; txlen "7107";
chr1	ENSEMBL_gcm37	exon	53564097	53564294	0.0215113690722622	-	.	gene_id "ENSMUSG00000096141.3"; transcript_id "ENSMUSG00000096141.3_tx_156"; exon_id "chr1_53564097_53564294_-"; exonnum "11"; txlen "7848";
chr1	ENSEMBL_gcm37	exon	53564097	53564294	0.0210859601807836	-	.	gene_id "ENSMUSG00000096141.3"; transcript_id "ENSMUSG00000096141.3_tx_157"; exon_id "chr1_53564097_53564294_-"; exonnum "12"; txlen "7911";
chr1	ENSEMBL_gcm37	exon	53564097	53564294	0.0210859601807836	-	.	gene_id "ENSMUSG00000096141.3"; transcript_id "ENSMUSG00000096141.3_tx_158"; exon_id "chr1_53564097_53564294_-"; exonnum "13"; txlen "7997";
chr1	ENSEMBL_gcm37	exon	53564097	53564294	0.0208108303118072	-	.	gene_id "ENSMUSG00000096141.3"; transcript_id "ENSMUSG00000096141.3_tx_159"; exon_id "chr1_53564097_53564294_-"; exonnum "23"; txlen "10367";
chr1	ENSEMBL_gcm37	exon	53564097	53564294	0.138381756845487	-	.	gene_id "ENSMUSG00000096141.3"; transcript_id "ENSMUSG00000096141.3_tx_16"; exon_id "chr1_53564097_53564294_-"; exonnum "33"; txlen "11921";
chr1	ENSEMBL_gcm37	exon	53564097	53564294	0.0208108303118072	-	.	gene_id "ENSMUSG00000096141.3"; transcript_id "ENSMUSG00000096141.3_tx_160"; exon_id "chr1_53564097_53564294_-"; exonnum "23"; txlen "10494";
chr1	ENSEMBL_gcm37	exon	53564097	53564294	0.0196253202386986	-	.	gene_id "ENSMUSG00000096141.3"; transcript_id "ENSMUSG00000096141.3_tx_164"; exon_id "chr1_53564097_53564294_-"; exonnum "19"; txlen "9851";
chr1	ENSEMBL_gcm37	exon	53564097	53564294	0.0196253202386986	-	.	gene_id "ENSMUSG00000096141.3"; transcript_id "ENSMUSG00000096141.3_tx_165"; exon_id "chr1_53564097_53564294_-"; exonnum "19"; txlen "9978";
chr1	ENSEMBL_gcm37	exon	53564097	53564294	0.00179021715819278	-	.	gene_id "ENSMUSG00000096141.3"; transcript_id "ENSMUSG00000096141.3_tx_169"; exon_id "chr1_53564097_53564294_-"; exonnum "35"; txlen "12354";
chr1	ENSEMBL_gcm37	exon	53564097	53564294	0.136755058205913	-	.	gene_id "ENSMUSG00000096141.3"; transcript_id "ENSMUSG00000096141.3_tx_17"; exon_id "chr1_53564097_53564294_-"; exonnum "13"; txlen "8183";
chr1	ENSEMBL_gcm37	exon	53564097	53564294	0.000807277224435076	-	.	gene_id "ENSMUSG00000096141.3"; transcript_id "ENSMUSG00000096141.3_tx_170"; exon_id "chr1_53564097_53564294_-"; exonnum "36"; txlen "12208";
chr1	ENSEMBL_gcm37	exon	53564097	53564294	0.133451220071852	-	.	gene_id "ENSMUSG00000096141.3"; transcript_id "ENSMUSG00000096141.3_tx_18"; exon_id "chr1_53564097_53564294_-"; exonnum "32"; txlen "11666";
chr1	ENSEMBL_gcm37	exon	53564097	53564294	0.133451220071852	-	.	gene_id "ENSMUSG00000096141.3"; transcript_id "ENSMUSG00000096141.3_tx_19"; exon_id "chr1_53564097_53564294_-"; exonnum "32"; txlen "11793";
chr1	ENSEMBL_gcm37	exon	53564097	53564294	0.118259278482261	-	.	gene_id "ENSMUSG00000096141.3"; transcript_id "ENSMUSG00000096141.3_tx_20"; exon_id "chr1_53564097_53564294_-"; exonnum "10"; txlen "7793";
chr1	ENSEMBL_gcm37	exon	53564097	53564294	0.10879853620368	-	.	gene_id "ENSMUSG00000096141.3"; transcript_id "ENSMUSG00000096141.3_tx_24"; exon_id "chr1_53564097_53564294_-"; exonnum "35"; txlen "12236";
chr1	ENSEMBL_gcm37	exon	53564097	53564294	0.10879853620368	-	.	gene_id "ENSMUSG00000096141.3"; transcript_id "ENSMUSG00000096141.3_tx_25"; exon_id "chr1_53564097_53564294_-"; exonnum "35"; txlen "12363";
chr1	ENSEMBL_gcm37	exon	53564097	53564294	0.10879853620368	-	.	gene_id "ENSMUSG00000096141.3"; transcript_id "ENSMUSG00000096141.3_tx_27"; exon_id "chr1_53564097_53564294_-"; exonnum "34"; txlen "12108";
chr1	ENSEMBL_gcm37	exon	53564097	53564294	0.10879853620368	-	.	gene_id "ENSMUSG00000096141.3"; transcript_id "ENSMUSG00000096141.3_tx_28"; exon_id "chr1_53564097_53564294_-"; exonnum "34"; txlen "12056";
chr1	ENSEMBL_gcm37	exon	53564097	53564294	0.10879853620368	-	.	gene_id "ENSMUSG00000096141.3"; transcript_id "ENSMUSG00000096141.3_tx_29"; exon_id "chr1_53564097_53564294_-"; exonnum "34"; txlen "12235";
chr1	ENSEMBL_gcm37	exon	53564097	53564294	0.787071786263744	-	.	gene_id "ENSMUSG00000096141.3"; transcript_id "ENSMUSG00000096141.3_tx_3"; exon_id "chr1_53564097_53564294_-"; exonnum "34"; txlen "12101";
chr1	ENSEMBL_gcm37	exon	53564097	53564294	0.10879853620368	-	.	gene_id "ENSMUSG00000096141.3"; transcript_id "ENSMUSG00000096141.3_tx_30"; exon_id "chr1_53564097_53564294_-"; exonnum "34"; txlen "12183";
chr1	ENSEMBL_gcm37	exon	53564097	53564294	0.10879853620368	-	.	gene_id "ENSMUSG00000096141.3"; transcript_id "ENSMUSG00000096141.3_tx_31"; exon_id "chr1_53564097_53564294_-"; exonnum "33"; txlen "11928";
chr1	ENSEMBL_gcm37	exon	53564097	53564294	0.10879853620368	-	.	gene_id "ENSMUSG00000096141.3"; transcript_id "ENSMUSG00000096141.3_tx_32"; exon_id "chr1_53564097_53564294_-"; exonnum "33"; txlen "12055";
chr1	ENSEMBL_gcm37	exon	53564097	53564294	0.103062194776823	-	.	gene_id "ENSMUSG00000096141.3"; transcript_id "ENSMUSG00000096141.3_tx_33"; exon_id "chr1_53564097_53564294_-"; exonnum "5"; txlen "6980";
chr1	ENSEMBL_gcm37	exon	53564097	53564294	0.0860454762890486	-	.	gene_id "ENSMUSG00000096141.3"; transcript_id "ENSMUSG00000096141.3_tx_34"; exon_id "chr1_53564097_53564294_-"; exonnum "12"; txlen "8321";
chr1	ENSEMBL_gcm37	exon	53564097	53564294	0.0860454762890486	-	.	gene_id "ENSMUSG00000096141.3"; transcript_id "ENSMUSG00000096141.3_tx_35"; exon_id "chr1_53564097_53564294_-"; exonnum "12"; txlen "8448";
chr1	ENSEMBL_gcm37	exon	53564097	53564294	0.0788885883781509	-	.	gene_id "ENSMUSG00000096141.3"; transcript_id "ENSMUSG00000096141.3_tx_36"; exon_id "chr1_53564097_53564294_-"; exonnum "35"; txlen "12049";
chr1	ENSEMBL_gcm37	exon	53564097	53564294	0.0788885883781509	-	.	gene_id "ENSMUSG00000096141.3"; transcript_id "ENSMUSG00000096141.3_tx_37"; exon_id "chr1_53564097_53564294_-"; exonnum "35"; txlen "12176";
chr1	ENSEMBL_gcm37	exon	53564097	53564294	0.0788750199316279	-	.	gene_id "ENSMUSG00000096141.3"; transcript_id "ENSMUSG00000096141.3_tx_38"; exon_id "chr1_53564097_53564294_-"; exonnum "12"; txlen "7877";
chr1	ENSEMBL_gcm37	exon	53564097	53564294	0.0788750199316279	-	.	gene_id "ENSMUSG00000096141.3"; transcript_id "ENSMUSG00000096141.3_tx_39"; exon_id "chr1_53564097_53564294_-"; exonnum "12"; txlen "8004";
chr1	ENSEMBL_gcm37	exon	53564097	53564294	0.58784852522824	-	.	gene_id "ENSMUSG00000096141.3"; transcript_id "ENSMUSG00000096141.3_tx_4"; exon_id "chr1_53564097_53564294_-"; exonnum "34"; txlen "11974";
chr1	ENSEMBL_gcm37	exon	53564097	53564294	0.0788750199316279	-	.	gene_id "ENSMUSG00000096141.3"; transcript_id "ENSMUSG00000096141.3_tx_40"; exon_id "chr1_53564097_53564294_-"; exonnum "12"; txlen "8101";
chr1	ENSEMBL_gcm37	exon	53564097	53564294	0.0788750199316279	-	.	gene_id "ENSMUSG00000096141.3"; transcript_id "ENSMUSG00000096141.3_tx_41"; exon_id "chr1_53564097_53564294_-"; exonnum "12"; txlen "8228";
chr1	ENSEMBL_gcm37	exon	53564097	53564294	0.0752897917529175	-	.	gene_id "ENSMUSG00000096141.3"; transcript_id "ENSMUSG00000096141.3_tx_42"; exon_id "chr1_53564097_53564294_-"; exonnum "12"; txlen "7676";
chr1	ENSEMBL_gcm37	exon	53564097	53564294	0.0752897917529175	-	.	gene_id "ENSMUSG00000096141.3"; transcript_id "ENSMUSG00000096141.3_tx_43"; exon_id "chr1_53564097_53564294_-"; exonnum "12"; txlen "7896";
chr1	ENSEMBL_gcm37	exon	53564097	53564294	0.0752897917529175	-	.	gene_id "ENSMUSG00000096141.3"; transcript_id "ENSMUSG00000096141.3_tx_44"; exon_id "chr1_53564097_53564294_-"; exonnum "12"; txlen "7803";
chr1	ENSEMBL_gcm37	exon	53564097	53564294	0.0752897917529175	-	.	gene_id "ENSMUSG00000096141.3"; transcript_id "ENSMUSG00000096141.3_tx_45"; exon_id "chr1_53564097_53564294_-"; exonnum "12"; txlen "7900";
chr1	ENSEMBL_gcm37	exon	53564097	53564294	0.0752897917529175	-	.	gene_id "ENSMUSG00000096141.3"; transcript_id "ENSMUSG00000096141.3_tx_46"; exon_id "chr1_53564097_53564294_-"; exonnum "12"; txlen "8023";
chr1	ENSEMBL_gcm37	exon	53564097	53564294	0.0752897917529175	-	.	gene_id "ENSMUSG00000096141.3"; transcript_id "ENSMUSG00000096141.3_tx_47"; exon_id "chr1_53564097_53564294_-"; exonnum "12"; txlen "8120";
chr1	ENSEMBL_gcm37	exon	53564097	53564294	0.0752897917529175	-	.	gene_id "ENSMUSG00000096141.3"; transcript_id "ENSMUSG00000096141.3_tx_48"; exon_id "chr1_53564097_53564294_-"; exonnum "12"; txlen "8027";
chr1	ENSEMBL_gcm37	exon	53564097	53564294	0.0752897917529175	-	.	gene_id "ENSMUSG00000096141.3"; transcript_id "ENSMUSG00000096141.3_tx_49"; exon_id "chr1_53564097_53564294_-"; exonnum "12"; txlen "8247";
chr1	ENSEMBL_gcm37	exon	53564097	53564294	0.570481000970427	-	.	gene_id "ENSMUSG00000096141.3"; transcript_id "ENSMUSG00000096141.3_tx_5"; exon_id "chr1_53564097_53564294_-"; exonnum "22"; txlen "10419";
chr1	ENSEMBL_gcm37	exon	53564097	53564294	0.0734971776635624	-	.	gene_id "ENSMUSG00000096141.3"; transcript_id "ENSMUSG00000096141.3_tx_50"; exon_id "chr1_53564097_53564294_-"; exonnum "13"; txlen "7963";
chr1	ENSEMBL_gcm37	exon	53564097	53564294	0.0734971776635624	-	.	gene_id "ENSMUSG00000096141.3"; transcript_id "ENSMUSG00000096141.3_tx_51"; exon_id "chr1_53564097_53564294_-"; exonnum "13"; txlen "8090";
chr1	ENSEMBL_gcm37	exon	53564097	53564294	0.0734971776635624	-	.	gene_id "ENSMUSG00000096141.3"; transcript_id "ENSMUSG00000096141.3_tx_52"; exon_id "chr1_53564097_53564294_-"; exonnum "13"; txlen "8310";
chr1	ENSEMBL_gcm37	exon	53564097	53564294	0.0734971776635624	-	.	gene_id "ENSMUSG00000096141.3"; transcript_id "ENSMUSG00000096141.3_tx_53"; exon_id "chr1_53564097_53564294_-"; exonnum "13"; txlen "8187";
chr1	ENSEMBL_gcm37	exon	53564097	53564294	0.0734971776635624	-	.	gene_id "ENSMUSG00000096141.3"; transcript_id "ENSMUSG00000096141.3_tx_54"; exon_id "chr1_53564097_53564294_-"; exonnum "13"; txlen "7762";
chr1	ENSEMBL_gcm37	exon	53564097	53564294	0.0734971776635624	-	.	gene_id "ENSMUSG00000096141.3"; transcript_id "ENSMUSG00000096141.3_tx_55"; exon_id "chr1_53564097_53564294_-"; exonnum "13"; txlen "8407";
chr1	ENSEMBL_gcm37	exon	53564097	53564294	0.0734971776635624	-	.	gene_id "ENSMUSG00000096141.3"; transcript_id "ENSMUSG00000096141.3_tx_56"; exon_id "chr1_53564097_53564294_-"; exonnum "13"; txlen "7982";
chr1	ENSEMBL_gcm37	exon	53564097	53564294	0.0734971776635624	-	.	gene_id "ENSMUSG00000096141.3"; transcript_id "ENSMUSG00000096141.3_tx_57"; exon_id "chr1_53564097_53564294_-"; exonnum "13"; txlen "8314";
chr1	ENSEMBL_gcm37	exon	53564097	53564294	0.0734971776635624	-	.	gene_id "ENSMUSG00000096141.3"; transcript_id "ENSMUSG00000096141.3_tx_58"; exon_id "chr1_53564097_53564294_-"; exonnum "13"; txlen "7889";
chr1	ENSEMBL_gcm37	exon	53564097	53564294	0.0734971776635624	-	.	gene_id "ENSMUSG00000096141.3"; transcript_id "ENSMUSG00000096141.3_tx_59"; exon_id "chr1_53564097_53564294_-"; exonnum "13"; txlen "7986";
chr1	ENSEMBL_gcm37	exon	53564097	53564294	0.454115629371883	-	.	gene_id "ENSMUSG00000096141.3"; transcript_id "ENSMUSG00000096141.3_tx_6"; exon_id "chr1_53564097_53564294_-"; exonnum "10"; txlen "7920";
chr1	ENSEMBL_gcm37	exon	53564097	53564294	0.0734971776635624	-	.	gene_id "ENSMUSG00000096141.3"; transcript_id "ENSMUSG00000096141.3_tx_60"; exon_id "chr1_53564097_53564294_-"; exonnum "13"; txlen "8534";
chr1	ENSEMBL_gcm37	exon	53564097	53564294	0.0734971776635624	-	.	gene_id "ENSMUSG00000096141.3"; transcript_id "ENSMUSG00000096141.3_tx_61"; exon_id "chr1_53564097_53564294_-"; exonnum "13"; txlen "8109";
chr1	ENSEMBL_gcm37	exon	53564097	53564294	0.0734971776635624	-	.	gene_id "ENSMUSG00000096141.3"; transcript_id "ENSMUSG00000096141.3_tx_62"; exon_id "chr1_53564097_53564294_-"; exonnum "13"; txlen "8206";
chr1	ENSEMBL_gcm37	exon	53564097	53564294	0.0734971776635624	-	.	gene_id "ENSMUSG00000096141.3"; transcript_id "ENSMUSG00000096141.3_tx_63"; exon_id "chr1_53564097_53564294_-"; exonnum "13"; txlen "8113";
chr1	ENSEMBL_gcm37	exon	53564097	53564294	0.0734971776635624	-	.	gene_id "ENSMUSG00000096141.3"; transcript_id "ENSMUSG00000096141.3_tx_64"; exon_id "chr1_53564097_53564294_-"; exonnum "13"; txlen "8333";
chr1	ENSEMBL_gcm37	exon	53564097	53564294	0.0618906440594172	-	.	gene_id "ENSMUSG00000096141.3"; transcript_id "ENSMUSG00000096141.3_tx_68"; exon_id "chr1_53564097_53564294_-"; exonnum "5"; txlen "6824";
chr1	ENSEMBL_gcm37	exon	53564097	53564294	0.0579985150673967	-	.	gene_id "ENSMUSG00000096141.3"; transcript_id "ENSMUSG00000096141.3_tx_69"; exon_id "chr1_53564097_53564294_-"; exonnum "22"; txlen "10072";
chr1	ENSEMBL_gcm37	exon	53564097	53564294	0.0567644536714854	-	.	gene_id "ENSMUSG00000096141.3"; transcript_id "ENSMUSG00000096141.3_tx_70"; exon_id "chr1_53564097_53564294_-"; exonnum "34"; txlen "11754";
chr1	ENSEMBL_gcm37	exon	53564097	53564294	0.0567644536714854	-	.	gene_id "ENSMUSG00000096141.3"; transcript_id "ENSMUSG00000096141.3_tx_71"; exon_id "chr1_53564097_53564294_-"; exonnum "34"; txlen "11881";
chr1	ENSEMBL_gcm37	exon	53564097	53564294	0.0567644536714854	-	.	gene_id "ENSMUSG00000096141.3"; transcript_id "ENSMUSG00000096141.3_tx_72"; exon_id "chr1_53564097_53564294_-"; exonnum "33"; txlen "11626";
chr1	ENSEMBL_gcm37	exon	53564097	53564294	0.0567644536714854	-	.	gene_id "ENSMUSG00000096141.3"; transcript_id "ENSMUSG00000096141.3_tx_73"; exon_id "chr1_53564097_53564294_-"; exonnum "33"; txlen "11574";
chr1	ENSEMBL_gcm37	exon	53564097	53564294	0.0567644536714854	-	.	gene_id "ENSMUSG00000096141.3"; transcript_id "ENSMUSG00000096141.3_tx_74"; exon_id "chr1_53564097_53564294_-"; exonnum "35"; txlen "12016";
chr1	ENSEMBL_gcm37	exon	53564097	53564294	0.0567644536714854	-	.	gene_id "ENSMUSG00000096141.3"; transcript_id "ENSMUSG00000096141.3_tx_75"; exon_id "chr1_53564097_53564294_-"; exonnum "33"; txlen "11753";
chr1	ENSEMBL_gcm37	exon	53564097	53564294	0.0567644536714854	-	.	gene_id "ENSMUSG00000096141.3"; transcript_id "ENSMUSG00000096141.3_tx_76"; exon_id "chr1_53564097_53564294_-"; exonnum "33"; txlen "11701";
chr1	ENSEMBL_gcm37	exon	53564097	53564294	0.0567644536714854	-	.	gene_id "ENSMUSG00000096141.3"; transcript_id "ENSMUSG00000096141.3_tx_77"; exon_id "chr1_53564097_53564294_-"; exonnum "35"; txlen "12143";
chr1	ENSEMBL_gcm37	exon	53564097	53564294	0.0567644536714854	-	.	gene_id "ENSMUSG00000096141.3"; transcript_id "ENSMUSG00000096141.3_tx_78"; exon_id "chr1_53564097_53564294_-"; exonnum "22"; txlen "10199";
chr1	ENSEMBL_gcm37	exon	53564097	53564294	0.0567644536714854	-	.	gene_id "ENSMUSG00000096141.3"; transcript_id "ENSMUSG00000096141.3_tx_79"; exon_id "chr1_53564097_53564294_-"; exonnum "32"; txlen "11446";
chr1	ENSEMBL_gcm37	exon	53564097	53564294	0.0567644536714854	-	.	gene_id "ENSMUSG00000096141.3"; transcript_id "ENSMUSG00000096141.3_tx_80"; exon_id "chr1_53564097_53564294_-"; exonnum "34"; txlen "11888";
chr1	ENSEMBL_gcm37	exon	53564097	53564294	0.0567644536714854	-	.	gene_id "ENSMUSG00000096141.3"; transcript_id "ENSMUSG00000096141.3_tx_81"; exon_id "chr1_53564097_53564294_-"; exonnum "34"; txlen "11836";
chr1	ENSEMBL_gcm37	exon	53564097	53564294	0.0567644536714854	-	.	gene_id "ENSMUSG00000096141.3"; transcript_id "ENSMUSG00000096141.3_tx_82"; exon_id "chr1_53564097_53564294_-"; exonnum "32"; txlen "11573";
chr1	ENSEMBL_gcm37	exon	53564097	53564294	0.0567644536714854	-	.	gene_id "ENSMUSG00000096141.3"; transcript_id "ENSMUSG00000096141.3_tx_83"; exon_id "chr1_53564097_53564294_-"; exonnum "34"; txlen "12015";
chr1	ENSEMBL_gcm37	exon	53564097	53564294	0.0567644536714854	-	.	gene_id "ENSMUSG00000096141.3"; transcript_id "ENSMUSG00000096141.3_tx_84"; exon_id "chr1_53564097_53564294_-"; exonnum "34"; txlen "11963";
chr1	ENSEMBL_gcm37	exon	53564097	53564294	0.0567644536714854	-	.	gene_id "ENSMUSG00000096141.3"; transcript_id "ENSMUSG00000096141.3_tx_85"; exon_id "chr1_53564097_53564294_-"; exonnum "33"; txlen "11708";
chr1	ENSEMBL_gcm37	exon	53564097	53564294	0.0567644536714854	-	.	gene_id "ENSMUSG00000096141.3"; transcript_id "ENSMUSG00000096141.3_tx_86"; exon_id "chr1_53564097_53564294_-"; exonnum "33"; txlen "11835";
chr1	ENSEMBL_gcm37	exon	53564097	53564294	0.0567644536714854	-	.	gene_id "ENSMUSG00000096141.3"; transcript_id "ENSMUSG00000096141.3_tx_87"; exon_id "chr1_53564097_53564294_-"; exonnum "10"; txlen "7573";
chr1	ENSEMBL_gcm37	exon	53564097	53564294	0.0567644536714854	-	.	gene_id "ENSMUSG00000096141.3"; transcript_id "ENSMUSG00000096141.3_tx_88"; exon_id "chr1_53564097_53564294_-"; exonnum "10"; txlen "7700";
chr1	ENSEMBL_gcm37	exon	53564097	53564294	0.0537784226806554	-	.	gene_id "ENSMUSG00000096141.3"; transcript_id "ENSMUSG00000096141.3_tx_89"; exon_id "chr1_53564097_53564294_-"; exonnum "31"; txlen "11862";
chr1	ENSEMBL_gcm37	exon	53564097	53564294	0.0528642246178814	-	.	gene_id "ENSMUSG00000096141.3"; transcript_id "ENSMUSG00000096141.3_tx_90"; exon_id "chr1_53564097_53564294_-"; exonnum "20"; txlen "9950";
chr1	ENSEMBL_gcm37	exon	53564097	53564294	0.0430227381445243	-	.	gene_id "ENSMUSG00000096141.3"; transcript_id "ENSMUSG00000096141.3_tx_95"; exon_id "chr1_53564097_53564294_-"; exonnum "13"; txlen "7976";
chr1	ENSEMBL_gcm37	exon	53564097	53564294	0.0430227381445243	-	.	gene_id "ENSMUSG00000096141.3"; transcript_id "ENSMUSG00000096141.3_tx_96"; exon_id "chr1_53564097_53564294_-"; exonnum "14"; txlen "8062";
chr1	ENSEMBL_gcm37	exon	53564097	53564294	0.0430227381445243	-	.	gene_id "ENSMUSG00000096141.3"; transcript_id "ENSMUSG00000096141.3_tx_97"; exon_id "chr1_53564097_53564294_-"; exonnum "14"; txlen "8282";
chr1	ENSEMBL_gcm37	exon	53564097	53564294	0.0430227381445243	-	.	gene_id "ENSMUSG00000096141.3"; transcript_id "ENSMUSG00000096141.3_tx_98"; exon_id "chr1_53564097_53564294_-"; exonnum "13"; txlen "7775";
chr1	ENSEMBL_gcm37	exon	53564097	53564294	0.0430227381445243	-	.	gene_id "ENSMUSG00000096141.3"; transcript_id "ENSMUSG00000096141.3_tx_99"; exon_id "chr1_53564097_53564294_-"; exonnum "13"; txlen "7995";
chr1	HAVANA	exon	53567832	53568056	0	-	.	gene_id "ENSMUSG00000096141.3"; transcript_id "ENSMUST00000094964.7"; gene_type "protein_coding"; gene_name "Dnah7a"; transcript_type "protein_coding"; transcript_name "Dnah7a-201"; exon_number 36; exon_id "ENSMUSE00001047771.2"; level 2; protein_id "ENSMUSP00000092571.6"; transcript_support_level "5"; mgi_id "MGI:2685838"; tag "not_organism_supported"; tag "basic"; tag "Ensembl_canonical"; tag "GENCODE_Primary"; tag "appris_principal_1"; tag "CCDS"; ccdsid "CCDS56629.1"; havana_gene "OTTMUSG00000046899.1"; havana_transcript "OTTMUST00000121596.1";
chr1	HAVANA	CDS	53567832	53568056	0	-	0	gene_id "ENSMUSG00000096141.3"; transcript_id "ENSMUST00000094964.7"; gene_type "protein_coding"; gene_name "Dnah7a"; transcript_type "protein_coding"; transcript_name "Dnah7a-201"; exon_number 36; exon_id "ENSMUSE00001047771.2"; level 2; protein_id "ENSMUSP00000092571.6"; transcript_support_level "5"; mgi_id "MGI:2685838"; tag "not_organism_supported"; tag "basic"; tag "Ensembl_canonical"; tag "GENCODE_Primary"; tag "appris_principal_1"; tag "CCDS"; ccdsid "CCDS56629.1"; havana_gene "OTTMUSG00000046899.1"; havana_transcript "OTTMUST00000121596.1";
chr1	ENSEMBL_gcm37	exon	53567832	53568056	0.314597625841376	-	.	gene_id "ENSMUSG00000096141.3"; transcript_id "ENSMUSG00000096141.3_tx_10"; exon_id "chr1_53567832_53568056_-"; exonnum "32"; txlen "11973";
chr1	ENSEMBL_gcm37	exon	53567832	53568056	0.0430227381445243	-	.	gene_id "ENSMUSG00000096141.3"; transcript_id "ENSMUSG00000096141.3_tx_100"; exon_id "chr1_53567832_53568056_-"; exonnum "13"; txlen "8081";
chr1	ENSEMBL_gcm37	exon	53567832	53568056	0.0417887307363202	-	.	gene_id "ENSMUSG00000096141.3"; transcript_id "ENSMUSG00000096141.3_tx_101"; exon_id "chr1_53567832_53568056_-"; exonnum "19"; txlen "10077";
chr1	ENSEMBL_gcm37	exon	53567832	53568056	0.0394442941890755	-	.	gene_id "ENSMUSG00000096141.3"; transcript_id "ENSMUSG00000096141.3_tx_105"; exon_id "chr1_53567832_53568056_-"; exonnum "32"; txlen "11824";
chr1	ENSEMBL_gcm37	exon	53567832	53568056	0.0394442941890755	-	.	gene_id "ENSMUSG00000096141.3"; transcript_id "ENSMUSG00000096141.3_tx_106"; exon_id "chr1_53567832_53568056_-"; exonnum "32"; txlen "11951";
chr1	ENSEMBL_gcm37	exon	53567832	53568056	0.0394442941890755	-	.	gene_id "ENSMUSG00000096141.3"; transcript_id "ENSMUSG00000096141.3_tx_107"; exon_id "chr1_53567832_53568056_-"; exonnum "33"; txlen "11899";
chr1	ENSEMBL_gcm37	exon	53567832	53568056	0.0394442941890755	-	.	gene_id "ENSMUSG00000096141.3"; transcript_id "ENSMUSG00000096141.3_tx_108"; exon_id "chr1_53567832_53568056_-"; exonnum "33"; txlen "12026";
chr1	ENSEMBL_gcm37	exon	53567832	53568056	0.039437509965814	-	.	gene_id "ENSMUSG00000096141.3"; transcript_id "ENSMUSG00000096141.3_tx_109"; exon_id "chr1_53567832_53568056_-"; exonnum "11"; txlen "6774";
chr1	ENSEMBL_gcm37	exon	53567832	53568056	0.296372374167599	-	.	gene_id "ENSMUSG00000096141.3"; transcript_id "ENSMUSG00000096141.3_tx_11"; exon_id "chr1_53567832_53568056_-"; exonnum "32"; txlen "11846";
chr1	ENSEMBL_gcm37	exon	53567832	53568056	0.039437509965814	-	.	gene_id "ENSMUSG00000096141.3"; transcript_id "ENSMUSG00000096141.3_tx_110"; exon_id "chr1_53567832_53568056_-"; exonnum "12"; txlen "6860";
chr1	ENSEMBL_gcm37	exon	53567832	53568056	0.039437509965814	-	.	gene_id "ENSMUSG00000096141.3"; transcript_id "ENSMUSG00000096141.3_tx_111"; exon_id "chr1_53567832_53568056_-"; exonnum "11"; txlen "6998";
chr1	ENSEMBL_gcm37	exon	53567832	53568056	0.039437509965814	-	.	gene_id "ENSMUSG00000096141.3"; transcript_id "ENSMUSG00000096141.3_tx_112"; exon_id "chr1_53567832_53568056_-"; exonnum "11"; txlen "6573";
chr1	ENSEMBL_gcm37	exon	53567832	53568056	0.0295832206418066	-	.	gene_id "ENSMUSG00000096141.3"; transcript_id "ENSMUSG00000096141.3_tx_115"; exon_id "chr1_53567832_53568056_-"; exonnum "31"; txlen "11644";
chr1	ENSEMBL_gcm37	exon	53567832	53568056	0.0295832206418066	-	.	gene_id "ENSMUSG00000096141.3"; transcript_id "ENSMUSG00000096141.3_tx_116"; exon_id "chr1_53567832_53568056_-"; exonnum "33"; txlen "11869";
chr1	ENSEMBL_gcm37	exon	53567832	53568056	0.0295832206418066	-	.	gene_id "ENSMUSG00000096141.3"; transcript_id "ENSMUSG00000096141.3_tx_117"; exon_id "chr1_53567832_53568056_-"; exonnum "31"; txlen "11771";
chr1	ENSEMBL_gcm37	exon	53567832	53568056	0.0295832206418066	-	.	gene_id "ENSMUSG00000096141.3"; transcript_id "ENSMUSG00000096141.3_tx_118"; exon_id "chr1_53567832_53568056_-"; exonnum "33"; txlen "11996";
chr1	ENSEMBL_gcm37	exon	53567832	53568056	0.0295832206418066	-	.	gene_id "ENSMUSG00000096141.3"; transcript_id "ENSMUSG00000096141.3_tx_119"; exon_id "chr1_53567832_53568056_-"; exonnum "32"; txlen "11846";
chr1	ENSEMBL_gcm37	exon	53567832	53568056	0.0268892113403277	-	.	gene_id "ENSMUSG00000096141.3"; transcript_id "ENSMUSG00000096141.3_tx_120"; exon_id "chr1_53567832_53568056_-"; exonnum "32"; txlen "12350";
chr1	ENSEMBL_gcm37	exon	53567832	53568056	0.0246526838681722	-	.	gene_id "ENSMUSG00000096141.3"; transcript_id "ENSMUSG00000096141.3_tx_121"; exon_id "chr1_53567832_53568056_-"; exonnum "32"; txlen "11682";
chr1	ENSEMBL_gcm37	exon	53567832	53568056	0.0246526838681722	-	.	gene_id "ENSMUSG00000096141.3"; transcript_id "ENSMUSG00000096141.3_tx_122"; exon_id "chr1_53567832_53568056_-"; exonnum "33"; txlen "11810";
chr1	ENSEMBL_gcm37	exon	53567832	53568056	0.0246526838681722	-	.	gene_id "ENSMUSG00000096141.3"; transcript_id "ENSMUSG00000096141.3_tx_123"; exon_id "chr1_53567832_53568056_-"; exonnum "32"; txlen "11809";
chr1	ENSEMBL_gcm37	exon	53567832	53568056	0.0246526838681722	-	.	gene_id "ENSMUSG00000096141.3"; transcript_id "ENSMUSG00000096141.3_tx_124"; exon_id "chr1_53567832_53568056_-"; exonnum "33"; txlen "11757";
chr1	ENSEMBL_gcm37	exon	53567832	53568056	0.0246526838681722	-	.	gene_id "ENSMUSG00000096141.3"; transcript_id "ENSMUSG00000096141.3_tx_125"; exon_id "chr1_53567832_53568056_-"; exonnum "31"; txlen "11696";
chr1	ENSEMBL_gcm37	exon	53567832	53568056	0.0246526838681722	-	.	gene_id "ENSMUSG00000096141.3"; transcript_id "ENSMUSG00000096141.3_tx_126"; exon_id "chr1_53567832_53568056_-"; exonnum "33"; txlen "11937";
chr1	ENSEMBL_gcm37	exon	53567832	53568056	0.0246526838681722	-	.	gene_id "ENSMUSG00000096141.3"; transcript_id "ENSMUSG00000096141.3_tx_127"; exon_id "chr1_53567832_53568056_-"; exonnum "32"; txlen "11660";
chr1	ENSEMBL_gcm37	exon	53567832	53568056	0.0246526838681722	-	.	gene_id "ENSMUSG00000096141.3"; transcript_id "ENSMUSG00000096141.3_tx_128"; exon_id "chr1_53567832_53568056_-"; exonnum "31"; txlen "11659";
chr1	ENSEMBL_gcm37	exon	53567832	53568056	0.0246526838681722	-	.	gene_id "ENSMUSG00000096141.3"; transcript_id "ENSMUSG00000096141.3_tx_129"; exon_id "chr1_53567832_53568056_-"; exonnum "33"; txlen "11921";
chr1	ENSEMBL_gcm37	exon	53567832	53568056	0.0246526838681722	-	.	gene_id "ENSMUSG00000096141.3"; transcript_id "ENSMUSG00000096141.3_tx_130"; exon_id "chr1_53567832_53568056_-"; exonnum "34"; txlen "11885";
chr1	ENSEMBL_gcm37	exon	53567832	53568056	0.0246526838681722	-	.	gene_id "ENSMUSG00000096141.3"; transcript_id "ENSMUSG00000096141.3_tx_131"; exon_id "chr1_53567832_53568056_-"; exonnum "33"; txlen "11884";
chr1	ENSEMBL_gcm37	exon	53567832	53568056	0.0246526838681722	-	.	gene_id "ENSMUSG00000096141.3"; transcript_id "ENSMUSG00000096141.3_tx_132"; exon_id "chr1_53567832_53568056_-"; exonnum "31"; txlen "11823";
chr1	ENSEMBL_gcm37	exon	53567832	53568056	0.0246526838681722	-	.	gene_id "ENSMUSG00000096141.3"; transcript_id "ENSMUSG00000096141.3_tx_133"; exon_id "chr1_53567832_53568056_-"; exonnum "32"; txlen "11787";
chr1	ENSEMBL_gcm37	exon	53567832	53568056	0.0246526838681722	-	.	gene_id "ENSMUSG00000096141.3"; transcript_id "ENSMUSG00000096141.3_tx_134"; exon_id "chr1_53567832_53568056_-"; exonnum "33"; txlen "12048";
chr1	ENSEMBL_gcm37	exon	53567832	53568056	0.0246526838681722	-	.	gene_id "ENSMUSG00000096141.3"; transcript_id "ENSMUSG00000096141.3_tx_135"; exon_id "chr1_53567832_53568056_-"; exonnum "32"; txlen "11771";
chr1	ENSEMBL_gcm37	exon	53567832	53568056	0.0246526838681722	-	.	gene_id "ENSMUSG00000096141.3"; transcript_id "ENSMUSG00000096141.3_tx_136"; exon_id "chr1_53567832_53568056_-"; exonnum "34"; txlen "12012";
chr1	ENSEMBL_gcm37	exon	53567832	53568056	0.0246526838681722	-	.	gene_id "ENSMUSG00000096141.3"; transcript_id "ENSMUSG00000096141.3_tx_137"; exon_id "chr1_53567832_53568056_-"; exonnum "31"; txlen "11502";
chr1	ENSEMBL_gcm37	exon	53567832	53568056	0.0246526838681722	-	.	gene_id "ENSMUSG00000096141.3"; transcript_id "ENSMUSG00000096141.3_tx_138"; exon_id "chr1_53567832_53568056_-"; exonnum "33"; txlen "11735";
chr1	ENSEMBL_gcm37	exon	53567832	53568056	0.0246526838681722	-	.	gene_id "ENSMUSG00000096141.3"; transcript_id "ENSMUSG00000096141.3_tx_139"; exon_id "chr1_53567832_53568056_-"; exonnum "32"; txlen "11898";
chr1	ENSEMBL_gcm37	exon	53567832	53568056	0.180627393024081	-	.	gene_id "ENSMUSG00000096141.3"; transcript_id "ENSMUSG00000096141.3_tx_14"; exon_id "chr1_53567832_53568056_-"; exonnum "21"; txlen "10292";
chr1	ENSEMBL_gcm37	exon	53567832	53568056	0.0246526838681722	-	.	gene_id "ENSMUSG00000096141.3"; transcript_id "ENSMUSG00000096141.3_tx_140"; exon_id "chr1_53567832_53568056_-"; exonnum "32"; txlen "11630";
chr1	ENSEMBL_gcm37	exon	53567832	53568056	0.0246526838681722	-	.	gene_id "ENSMUSG00000096141.3"; transcript_id "ENSMUSG00000096141.3_tx_141"; exon_id "chr1_53567832_53568056_-"; exonnum "31"; txlen "11629";
chr1	ENSEMBL_gcm37	exon	53567832	53568056	0.0246526838681722	-	.	gene_id "ENSMUSG00000096141.3"; transcript_id "ENSMUSG00000096141.3_tx_142"; exon_id "chr1_53567832_53568056_-"; exonnum "33"; txlen "11862";
chr1	ENSEMBL_gcm37	exon	53567832	53568056	0.0246526838681722	-	.	gene_id "ENSMUSG00000096141.3"; transcript_id "ENSMUSG00000096141.3_tx_143"; exon_id "chr1_53567832_53568056_-"; exonnum "32"; txlen "11741";
chr1	ENSEMBL_gcm37	exon	53567832	53568056	0.0246526838681722	-	.	gene_id "ENSMUSG00000096141.3"; transcript_id "ENSMUSG00000096141.3_tx_144"; exon_id "chr1_53567832_53568056_-"; exonnum "30"; txlen "11643";
chr1	ENSEMBL_gcm37	exon	53567832	53568056	0.0246526838681722	-	.	gene_id "ENSMUSG00000096141.3"; transcript_id "ENSMUSG00000096141.3_tx_145"; exon_id "chr1_53567832_53568056_-"; exonnum "32"; txlen "11868";
chr1	ENSEMBL_gcm37	exon	53567832	53568056	0.0246526838681722	-	.	gene_id "ENSMUSG00000096141.3"; transcript_id "ENSMUSG00000096141.3_tx_146"; exon_id "chr1_53567832_53568056_-"; exonnum "32"; txlen "11757";
chr1	ENSEMBL_gcm37	exon	53567832	53568056	0.0246526838681722	-	.	gene_id "ENSMUSG00000096141.3"; transcript_id "ENSMUSG00000096141.3_tx_147"; exon_id "chr1_53567832_53568056_-"; exonnum "33"; txlen "11705";
chr1	ENSEMBL_gcm37	exon	53567832	53568056	0.0246526838681722	-	.	gene_id "ENSMUSG00000096141.3"; transcript_id "ENSMUSG00000096141.3_tx_148"; exon_id "chr1_53567832_53568056_-"; exonnum "31"; txlen "11607";
chr1	ENSEMBL_gcm37	exon	53567832	53568056	0.0246526838681722	-	.	gene_id "ENSMUSG00000096141.3"; transcript_id "ENSMUSG00000096141.3_tx_149"; exon_id "chr1_53567832_53568056_-"; exonnum "33"; txlen "11832";
chr1	ENSEMBL_gcm37	exon	53567832	53568056	0.138381756845487	-	.	gene_id "ENSMUSG00000096141.3"; transcript_id "ENSMUSG00000096141.3_tx_15"; exon_id "chr1_53567832_53568056_-"; exonnum "32"; txlen "11794";
chr1	ENSEMBL_gcm37	exon	53567832	53568056	0.0232089915222815	-	.	gene_id "ENSMUSG00000096141.3"; transcript_id "ENSMUSG00000096141.3_tx_153"; exon_id "chr1_53567832_53568056_-"; exonnum "4"; txlen "6107";
chr1	ENSEMBL_gcm37	exon	53567832	53568056	0.0232089915222815	-	.	gene_id "ENSMUSG00000096141.3"; transcript_id "ENSMUSG00000096141.3_tx_154"; exon_id "chr1_53567832_53568056_-"; exonnum "4"; txlen "5951";
chr1	ENSEMBL_gcm37	exon	53567832	53568056	0.0221509877631224	-	.	gene_id "ENSMUSG00000096141.3"; transcript_id "ENSMUSG00000096141.3_tx_155"; exon_id "chr1_53567832_53568056_-"; exonnum "4"; txlen "7107";
chr1	ENSEMBL_gcm37	exon	53567832	53568056	0.0215113690722622	-	.	gene_id "ENSMUSG00000096141.3"; transcript_id "ENSMUSG00000096141.3_tx_156"; exon_id "chr1_53567832_53568056_-"; exonnum "10"; txlen "7848";
chr1	ENSEMBL_gcm37	exon	53567832	53568056	0.0210859601807836	-	.	gene_id "ENSMUSG00000096141.3"; transcript_id "ENSMUSG00000096141.3_tx_157"; exon_id "chr1_53567832_53568056_-"; exonnum "11"; txlen "7911";
chr1	ENSEMBL_gcm37	exon	53567832	53568056	0.0210859601807836	-	.	gene_id "ENSMUSG00000096141.3"; transcript_id "ENSMUSG00000096141.3_tx_158"; exon_id "chr1_53567832_53568056_-"; exonnum "12"; txlen "7997";
chr1	ENSEMBL_gcm37	exon	53567832	53568056	0.0208108303118072	-	.	gene_id "ENSMUSG00000096141.3"; transcript_id "ENSMUSG00000096141.3_tx_159"; exon_id "chr1_53567832_53568056_-"; exonnum "22"; txlen "10367";
chr1	ENSEMBL_gcm37	exon	53567832	53568056	0.138381756845487	-	.	gene_id "ENSMUSG00000096141.3"; transcript_id "ENSMUSG00000096141.3_tx_16"; exon_id "chr1_53567832_53568056_-"; exonnum "32"; txlen "11921";
chr1	ENSEMBL_gcm37	exon	53567832	53568056	0.0208108303118072	-	.	gene_id "ENSMUSG00000096141.3"; transcript_id "ENSMUSG00000096141.3_tx_160"; exon_id "chr1_53567832_53568056_-"; exonnum "22"; txlen "10494";
chr1	ENSEMBL_gcm37	exon	53567832	53568056	0.0196253202386986	-	.	gene_id "ENSMUSG00000096141.3"; transcript_id "ENSMUSG00000096141.3_tx_164"; exon_id "chr1_53567832_53568056_-"; exonnum "18"; txlen "9851";
chr1	ENSEMBL_gcm37	exon	53567832	53568056	0.0196253202386986	-	.	gene_id "ENSMUSG00000096141.3"; transcript_id "ENSMUSG00000096141.3_tx_165"; exon_id "chr1_53567832_53568056_-"; exonnum "18"; txlen "9978";
chr1	ENSEMBL_gcm37	exon	53567832	53568056	0.00179021715819278	-	.	gene_id "ENSMUSG00000096141.3"; transcript_id "ENSMUSG00000096141.3_tx_169"; exon_id "chr1_53567832_53568056_-"; exonnum "34"; txlen "12354";
chr1	ENSEMBL_gcm37	exon	53567832	53568056	0.136755058205913	-	.	gene_id "ENSMUSG00000096141.3"; transcript_id "ENSMUSG00000096141.3_tx_17"; exon_id "chr1_53567832_53568056_-"; exonnum "12"; txlen "8183";
chr1	ENSEMBL_gcm37	exon	53567832	53568056	0.000807277224435076	-	.	gene_id "ENSMUSG00000096141.3"; transcript_id "ENSMUSG00000096141.3_tx_170"; exon_id "chr1_53567832_53568056_-"; exonnum "35"; txlen "12208";
chr1	ENSEMBL_gcm37	exon	53567832	53568056	0.133451220071852	-	.	gene_id "ENSMUSG00000096141.3"; transcript_id "ENSMUSG00000096141.3_tx_18"; exon_id "chr1_53567832_53568056_-"; exonnum "31"; txlen "11666";
chr1	ENSEMBL_gcm37	exon	53567832	53568056	0.133451220071852	-	.	gene_id "ENSMUSG00000096141.3"; transcript_id "ENSMUSG00000096141.3_tx_19"; exon_id "chr1_53567832_53568056_-"; exonnum "31"; txlen "11793";
chr1	ENSEMBL_gcm37	exon	53567832	53568056	0.118259278482261	-	.	gene_id "ENSMUSG00000096141.3"; transcript_id "ENSMUSG00000096141.3_tx_20"; exon_id "chr1_53567832_53568056_-"; exonnum "9"; txlen "7793";
chr1	ENSEMBL_gcm37	exon	53567832	53568056	0.10879853620368	-	.	gene_id "ENSMUSG00000096141.3"; transcript_id "ENSMUSG00000096141.3_tx_24"; exon_id "chr1_53567832_53568056_-"; exonnum "34"; txlen "12236";
chr1	ENSEMBL_gcm37	exon	53567832	53568056	0.10879853620368	-	.	gene_id "ENSMUSG00000096141.3"; transcript_id "ENSMUSG00000096141.3_tx_25"; exon_id "chr1_53567832_53568056_-"; exonnum "34"; txlen "12363";
chr1	ENSEMBL_gcm37	exon	53567832	53568056	0.10879853620368	-	.	gene_id "ENSMUSG00000096141.3"; transcript_id "ENSMUSG00000096141.3_tx_27"; exon_id "chr1_53567832_53568056_-"; exonnum "33"; txlen "12108";
chr1	ENSEMBL_gcm37	exon	53567832	53568056	0.10879853620368	-	.	gene_id "ENSMUSG00000096141.3"; transcript_id "ENSMUSG00000096141.3_tx_28"; exon_id "chr1_53567832_53568056_-"; exonnum "33"; txlen "12056";
chr1	ENSEMBL_gcm37	exon	53567832	53568056	0.10879853620368	-	.	gene_id "ENSMUSG00000096141.3"; transcript_id "ENSMUSG00000096141.3_tx_29"; exon_id "chr1_53567832_53568056_-"; exonnum "33"; txlen "12235";
chr1	ENSEMBL_gcm37	exon	53567832	53568056	0.787071786263744	-	.	gene_id "ENSMUSG00000096141.3"; transcript_id "ENSMUSG00000096141.3_tx_3"; exon_id "chr1_53567832_53568056_-"; exonnum "33"; txlen "12101";
chr1	ENSEMBL_gcm37	exon	53567832	53568056	0.10879853620368	-	.	gene_id "ENSMUSG00000096141.3"; transcript_id "ENSMUSG00000096141.3_tx_30"; exon_id "chr1_53567832_53568056_-"; exonnum "33"; txlen "12183";
chr1	ENSEMBL_gcm37	exon	53567832	53568056	0.10879853620368	-	.	gene_id "ENSMUSG00000096141.3"; transcript_id "ENSMUSG00000096141.3_tx_31"; exon_id "chr1_53567832_53568056_-"; exonnum "32"; txlen "11928";
chr1	ENSEMBL_gcm37	exon	53567832	53568056	0.10879853620368	-	.	gene_id "ENSMUSG00000096141.3"; transcript_id "ENSMUSG00000096141.3_tx_32"; exon_id "chr1_53567832_53568056_-"; exonnum "32"; txlen "12055";
chr1	ENSEMBL_gcm37	exon	53567832	53568056	0.103062194776823	-	.	gene_id "ENSMUSG00000096141.3"; transcript_id "ENSMUSG00000096141.3_tx_33"; exon_id "chr1_53567832_53568056_-"; exonnum "4"; txlen "6980";
chr1	ENSEMBL_gcm37	exon	53567832	53568056	0.0860454762890486	-	.	gene_id "ENSMUSG00000096141.3"; transcript_id "ENSMUSG00000096141.3_tx_34"; exon_id "chr1_53567832_53568056_-"; exonnum "11"; txlen "8321";
chr1	ENSEMBL_gcm37	exon	53567832	53568056	0.0860454762890486	-	.	gene_id "ENSMUSG00000096141.3"; transcript_id "ENSMUSG00000096141.3_tx_35"; exon_id "chr1_53567832_53568056_-"; exonnum "11"; txlen "8448";
chr1	ENSEMBL_gcm37	exon	53567832	53568056	0.0788885883781509	-	.	gene_id "ENSMUSG00000096141.3"; transcript_id "ENSMUSG00000096141.3_tx_36"; exon_id "chr1_53567832_53568056_-"; exonnum "34"; txlen "12049";
chr1	ENSEMBL_gcm37	exon	53567832	53568056	0.0788885883781509	-	.	gene_id "ENSMUSG00000096141.3"; transcript_id "ENSMUSG00000096141.3_tx_37"; exon_id "chr1_53567832_53568056_-"; exonnum "34"; txlen "12176";
chr1	ENSEMBL_gcm37	exon	53567832	53568056	0.0788750199316279	-	.	gene_id "ENSMUSG00000096141.3"; transcript_id "ENSMUSG00000096141.3_tx_38"; exon_id "chr1_53567832_53568056_-"; exonnum "11"; txlen "7877";
chr1	ENSEMBL_gcm37	exon	53567832	53568056	0.0788750199316279	-	.	gene_id "ENSMUSG00000096141.3"; transcript_id "ENSMUSG00000096141.3_tx_39"; exon_id "chr1_53567832_53568056_-"; exonnum "11"; txlen "8004";
chr1	ENSEMBL_gcm37	exon	53567832	53568056	0.58784852522824	-	.	gene_id "ENSMUSG00000096141.3"; transcript_id "ENSMUSG00000096141.3_tx_4"; exon_id "chr1_53567832_53568056_-"; exonnum "33"; txlen "11974";
chr1	ENSEMBL_gcm37	exon	53567832	53568056	0.0788750199316279	-	.	gene_id "ENSMUSG00000096141.3"; transcript_id "ENSMUSG00000096141.3_tx_40"; exon_id "chr1_53567832_53568056_-"; exonnum "11"; txlen "8101";
chr1	ENSEMBL_gcm37	exon	53567832	53568056	0.0788750199316279	-	.	gene_id "ENSMUSG00000096141.3"; transcript_id "ENSMUSG00000096141.3_tx_41"; exon_id "chr1_53567832_53568056_-"; exonnum "11"; txlen "8228";
chr1	ENSEMBL_gcm37	exon	53567832	53568056	0.0752897917529175	-	.	gene_id "ENSMUSG00000096141.3"; transcript_id "ENSMUSG00000096141.3_tx_42"; exon_id "chr1_53567832_53568056_-"; exonnum "11"; txlen "7676";
chr1	ENSEMBL_gcm37	exon	53567832	53568056	0.0752897917529175	-	.	gene_id "ENSMUSG00000096141.3"; transcript_id "ENSMUSG00000096141.3_tx_43"; exon_id "chr1_53567832_53568056_-"; exonnum "11"; txlen "7896";
chr1	ENSEMBL_gcm37	exon	53567832	53568056	0.0752897917529175	-	.	gene_id "ENSMUSG00000096141.3"; transcript_id "ENSMUSG00000096141.3_tx_44"; exon_id "chr1_53567832_53568056_-"; exonnum "11"; txlen "7803";
chr1	ENSEMBL_gcm37	exon	53567832	53568056	0.0752897917529175	-	.	gene_id "ENSMUSG00000096141.3"; transcript_id "ENSMUSG00000096141.3_tx_45"; exon_id "chr1_53567832_53568056_-"; exonnum "11"; txlen "7900";
chr1	ENSEMBL_gcm37	exon	53567832	53568056	0.0752897917529175	-	.	gene_id "ENSMUSG00000096141.3"; transcript_id "ENSMUSG00000096141.3_tx_46"; exon_id "chr1_53567832_53568056_-"; exonnum "11"; txlen "8023";
chr1	ENSEMBL_gcm37	exon	53567832	53568056	0.0752897917529175	-	.	gene_id "ENSMUSG00000096141.3"; transcript_id "ENSMUSG00000096141.3_tx_47"; exon_id "chr1_53567832_53568056_-"; exonnum "11"; txlen "8120";
chr1	ENSEMBL_gcm37	exon	53567832	53568056	0.0752897917529175	-	.	gene_id "ENSMUSG00000096141.3"; transcript_id "ENSMUSG00000096141.3_tx_48"; exon_id "chr1_53567832_53568056_-"; exonnum "11"; txlen "8027";
chr1	ENSEMBL_gcm37	exon	53567832	53568056	0.0752897917529175	-	.	gene_id "ENSMUSG00000096141.3"; transcript_id "ENSMUSG00000096141.3_tx_49"; exon_id "chr1_53567832_53568056_-"; exonnum "11"; txlen "8247";
chr1	ENSEMBL_gcm37	exon	53567832	53568056	0.570481000970427	-	.	gene_id "ENSMUSG00000096141.3"; transcript_id "ENSMUSG00000096141.3_tx_5"; exon_id "chr1_53567832_53568056_-"; exonnum "21"; txlen "10419";
chr1	ENSEMBL_gcm37	exon	53567832	53568056	0.0734971776635624	-	.	gene_id "ENSMUSG00000096141.3"; transcript_id "ENSMUSG00000096141.3_tx_50"; exon_id "chr1_53567832_53568056_-"; exonnum "12"; txlen "7963";
chr1	ENSEMBL_gcm37	exon	53567832	53568056	0.0734971776635624	-	.	gene_id "ENSMUSG00000096141.3"; transcript_id "ENSMUSG00000096141.3_tx_51"; exon_id "chr1_53567832_53568056_-"; exonnum "12"; txlen "8090";
chr1	ENSEMBL_gcm37	exon	53567832	53568056	0.0734971776635624	-	.	gene_id "ENSMUSG00000096141.3"; transcript_id "ENSMUSG00000096141.3_tx_52"; exon_id "chr1_53567832_53568056_-"; exonnum "12"; txlen "8310";
chr1	ENSEMBL_gcm37	exon	53567832	53568056	0.0734971776635624	-	.	gene_id "ENSMUSG00000096141.3"; transcript_id "ENSMUSG00000096141.3_tx_53"; exon_id "chr1_53567832_53568056_-"; exonnum "12"; txlen "8187";
chr1	ENSEMBL_gcm37	exon	53567832	53568056	0.0734971776635624	-	.	gene_id "ENSMUSG00000096141.3"; transcript_id "ENSMUSG00000096141.3_tx_54"; exon_id "chr1_53567832_53568056_-"; exonnum "12"; txlen "7762";
chr1	ENSEMBL_gcm37	exon	53567832	53568056	0.0734971776635624	-	.	gene_id "ENSMUSG00000096141.3"; transcript_id "ENSMUSG00000096141.3_tx_55"; exon_id "chr1_53567832_53568056_-"; exonnum "12"; txlen "8407";
chr1	ENSEMBL_gcm37	exon	53567832	53568056	0.0734971776635624	-	.	gene_id "ENSMUSG00000096141.3"; transcript_id "ENSMUSG00000096141.3_tx_56"; exon_id "chr1_53567832_53568056_-"; exonnum "12"; txlen "7982";
chr1	ENSEMBL_gcm37	exon	53567832	53568056	0.0734971776635624	-	.	gene_id "ENSMUSG00000096141.3"; transcript_id "ENSMUSG00000096141.3_tx_57"; exon_id "chr1_53567832_53568056_-"; exonnum "12"; txlen "8314";
chr1	ENSEMBL_gcm37	exon	53567832	53568056	0.0734971776635624	-	.	gene_id "ENSMUSG00000096141.3"; transcript_id "ENSMUSG00000096141.3_tx_58"; exon_id "chr1_53567832_53568056_-"; exonnum "12"; txlen "7889";
chr1	ENSEMBL_gcm37	exon	53567832	53568056	0.0734971776635624	-	.	gene_id "ENSMUSG00000096141.3"; transcript_id "ENSMUSG00000096141.3_tx_59"; exon_id "chr1_53567832_53568056_-"; exonnum "12"; txlen "7986";
chr1	ENSEMBL_gcm37	exon	53567832	53568056	0.454115629371883	-	.	gene_id "ENSMUSG00000096141.3"; transcript_id "ENSMUSG00000096141.3_tx_6"; exon_id "chr1_53567832_53568056_-"; exonnum "9"; txlen "7920";
chr1	ENSEMBL_gcm37	exon	53567832	53568056	0.0734971776635624	-	.	gene_id "ENSMUSG00000096141.3"; transcript_id "ENSMUSG00000096141.3_tx_60"; exon_id "chr1_53567832_53568056_-"; exonnum "12"; txlen "8534";
chr1	ENSEMBL_gcm37	exon	53567832	53568056	0.0734971776635624	-	.	gene_id "ENSMUSG00000096141.3"; transcript_id "ENSMUSG00000096141.3_tx_61"; exon_id "chr1_53567832_53568056_-"; exonnum "12"; txlen "8109";
chr1	ENSEMBL_gcm37	exon	53567832	53568056	0.0734971776635624	-	.	gene_id "ENSMUSG00000096141.3"; transcript_id "ENSMUSG00000096141.3_tx_62"; exon_id "chr1_53567832_53568056_-"; exonnum "12"; txlen "8206";
chr1	ENSEMBL_gcm37	exon	53567832	53568056	0.0734971776635624	-	.	gene_id "ENSMUSG00000096141.3"; transcript_id "ENSMUSG00000096141.3_tx_63"; exon_id "chr1_53567832_53568056_-"; exonnum "12"; txlen "8113";
chr1	ENSEMBL_gcm37	exon	53567832	53568056	0.0734971776635624	-	.	gene_id "ENSMUSG00000096141.3"; transcript_id "ENSMUSG00000096141.3_tx_64"; exon_id "chr1_53567832_53568056_-"; exonnum "12"; txlen "8333";
chr1	ENSEMBL_gcm37	exon	53567832	53568056	0.0618906440594172	-	.	gene_id "ENSMUSG00000096141.3"; transcript_id "ENSMUSG00000096141.3_tx_68"; exon_id "chr1_53567832_53568056_-"; exonnum "4"; txlen "6824";
chr1	ENSEMBL_gcm37	exon	53567832	53568056	0.0579985150673967	-	.	gene_id "ENSMUSG00000096141.3"; transcript_id "ENSMUSG00000096141.3_tx_69"; exon_id "chr1_53567832_53568056_-"; exonnum "21"; txlen "10072";
chr1	ENSEMBL_gcm37	exon	53567832	53568056	0.0567644536714854	-	.	gene_id "ENSMUSG00000096141.3"; transcript_id "ENSMUSG00000096141.3_tx_70"; exon_id "chr1_53567832_53568056_-"; exonnum "33"; txlen "11754";
chr1	ENSEMBL_gcm37	exon	53567832	53568056	0.0567644536714854	-	.	gene_id "ENSMUSG00000096141.3"; transcript_id "ENSMUSG00000096141.3_tx_71"; exon_id "chr1_53567832_53568056_-"; exonnum "33"; txlen "11881";
chr1	ENSEMBL_gcm37	exon	53567832	53568056	0.0567644536714854	-	.	gene_id "ENSMUSG00000096141.3"; transcript_id "ENSMUSG00000096141.3_tx_72"; exon_id "chr1_53567832_53568056_-"; exonnum "32"; txlen "11626";
chr1	ENSEMBL_gcm37	exon	53567832	53568056	0.0567644536714854	-	.	gene_id "ENSMUSG00000096141.3"; transcript_id "ENSMUSG00000096141.3_tx_73"; exon_id "chr1_53567832_53568056_-"; exonnum "32"; txlen "11574";
chr1	ENSEMBL_gcm37	exon	53567832	53568056	0.0567644536714854	-	.	gene_id "ENSMUSG00000096141.3"; transcript_id "ENSMUSG00000096141.3_tx_74"; exon_id "chr1_53567832_53568056_-"; exonnum "34"; txlen "12016";
chr1	ENSEMBL_gcm37	exon	53567832	53568056	0.0567644536714854	-	.	gene_id "ENSMUSG00000096141.3"; transcript_id "ENSMUSG00000096141.3_tx_75"; exon_id "chr1_53567832_53568056_-"; exonnum "32"; txlen "11753";
chr1	ENSEMBL_gcm37	exon	53567832	53568056	0.0567644536714854	-	.	gene_id "ENSMUSG00000096141.3"; transcript_id "ENSMUSG00000096141.3_tx_76"; exon_id "chr1_53567832_53568056_-"; exonnum "32"; txlen "11701";
chr1	ENSEMBL_gcm37	exon	53567832	53568056	0.0567644536714854	-	.	gene_id "ENSMUSG00000096141.3"; transcript_id "ENSMUSG00000096141.3_tx_77"; exon_id "chr1_53567832_53568056_-"; exonnum "34"; txlen "12143";
chr1	ENSEMBL_gcm37	exon	53567832	53568056	0.0567644536714854	-	.	gene_id "ENSMUSG00000096141.3"; transcript_id "ENSMUSG00000096141.3_tx_78"; exon_id "chr1_53567832_53568056_-"; exonnum "21"; txlen "10199";
chr1	ENSEMBL_gcm37	exon	53567832	53568056	0.0567644536714854	-	.	gene_id "ENSMUSG00000096141.3"; transcript_id "ENSMUSG00000096141.3_tx_79"; exon_id "chr1_53567832_53568056_-"; exonnum "31"; txlen "11446";
chr1	ENSEMBL_gcm37	exon	53567832	53568056	0.0567644536714854	-	.	gene_id "ENSMUSG00000096141.3"; transcript_id "ENSMUSG00000096141.3_tx_80"; exon_id "chr1_53567832_53568056_-"; exonnum "33"; txlen "11888";
chr1	ENSEMBL_gcm37	exon	53567832	53568056	0.0567644536714854	-	.	gene_id "ENSMUSG00000096141.3"; transcript_id "ENSMUSG00000096141.3_tx_81"; exon_id "chr1_53567832_53568056_-"; exonnum "33"; txlen "11836";
chr1	ENSEMBL_gcm37	exon	53567832	53568056	0.0567644536714854	-	.	gene_id "ENSMUSG00000096141.3"; transcript_id "ENSMUSG00000096141.3_tx_82"; exon_id "chr1_53567832_53568056_-"; exonnum "31"; txlen "11573";
chr1	ENSEMBL_gcm37	exon	53567832	53568056	0.0567644536714854	-	.	gene_id "ENSMUSG00000096141.3"; transcript_id "ENSMUSG00000096141.3_tx_83"; exon_id "chr1_53567832_53568056_-"; exonnum "33"; txlen "12015";
chr1	ENSEMBL_gcm37	exon	53567832	53568056	0.0567644536714854	-	.	gene_id "ENSMUSG00000096141.3"; transcript_id "ENSMUSG00000096141.3_tx_84"; exon_id "chr1_53567832_53568056_-"; exonnum "33"; txlen "11963";
chr1	ENSEMBL_gcm37	exon	53567832	53568056	0.0567644536714854	-	.	gene_id "ENSMUSG00000096141.3"; transcript_id "ENSMUSG00000096141.3_tx_85"; exon_id "chr1_53567832_53568056_-"; exonnum "32"; txlen "11708";
chr1	ENSEMBL_gcm37	exon	53567832	53568056	0.0567644536714854	-	.	gene_id "ENSMUSG00000096141.3"; transcript_id "ENSMUSG00000096141.3_tx_86"; exon_id "chr1_53567832_53568056_-"; exonnum "32"; txlen "11835";
chr1	ENSEMBL_gcm37	exon	53567832	53568056	0.0567644536714854	-	.	gene_id "ENSMUSG00000096141.3"; transcript_id "ENSMUSG00000096141.3_tx_87"; exon_id "chr1_53567832_53568056_-"; exonnum "9"; txlen "7573";
chr1	ENSEMBL_gcm37	exon	53567832	53568056	0.0567644536714854	-	.	gene_id "ENSMUSG00000096141.3"; transcript_id "ENSMUSG00000096141.3_tx_88"; exon_id "chr1_53567832_53568056_-"; exonnum "9"; txlen "7700";
chr1	ENSEMBL_gcm37	exon	53567832	53568056	0.0537784226806554	-	.	gene_id "ENSMUSG00000096141.3"; transcript_id "ENSMUSG00000096141.3_tx_89"; exon_id "chr1_53567832_53568056_-"; exonnum "30"; txlen "11862";
chr1	ENSEMBL_gcm37	exon	53567832	53568056	0.0528642246178814	-	.	gene_id "ENSMUSG00000096141.3"; transcript_id "ENSMUSG00000096141.3_tx_90"; exon_id "chr1_53567832_53568056_-"; exonnum "19"; txlen "9950";
chr1	ENSEMBL_gcm37	exon	53567832	53568056	0.0430227381445243	-	.	gene_id "ENSMUSG00000096141.3"; transcript_id "ENSMUSG00000096141.3_tx_95"; exon_id "chr1_53567832_53568056_-"; exonnum "12"; txlen "7976";
chr1	ENSEMBL_gcm37	exon	53567832	53568056	0.0430227381445243	-	.	gene_id "ENSMUSG00000096141.3"; transcript_id "ENSMUSG00000096141.3_tx_96"; exon_id "chr1_53567832_53568056_-"; exonnum "13"; txlen "8062";
chr1	ENSEMBL_gcm37	exon	53567832	53568056	0.0430227381445243	-	.	gene_id "ENSMUSG00000096141.3"; transcript_id "ENSMUSG00000096141.3_tx_97"; exon_id "chr1_53567832_53568056_-"; exonnum "13"; txlen "8282";
chr1	ENSEMBL_gcm37	exon	53567832	53568056	0.0430227381445243	-	.	gene_id "ENSMUSG00000096141.3"; transcript_id "ENSMUSG00000096141.3_tx_98"; exon_id "chr1_53567832_53568056_-"; exonnum "12"; txlen "7775";
chr1	ENSEMBL_gcm37	exon	53567832	53568056	0.0430227381445243	-	.	gene_id "ENSMUSG00000096141.3"; transcript_id "ENSMUSG00000096141.3_tx_99"; exon_id "chr1_53567832_53568056_-"; exonnum "12"; txlen "7995";
chr1	HAVANA	exon	53570267	53570398	0	-	.	gene_id "ENSMUSG00000096141.3"; transcript_id "ENSMUST00000094964.7"; gene_type "protein_coding"; gene_name "Dnah7a"; transcript_type "protein_coding"; transcript_name "Dnah7a-201"; exon_number 35; exon_id "ENSMUSE00001078257.2"; level 2; protein_id "ENSMUSP00000092571.6"; transcript_support_level "5"; mgi_id "MGI:2685838"; tag "not_organism_supported"; tag "basic"; tag "Ensembl_canonical"; tag "GENCODE_Primary"; tag "appris_principal_1"; tag "CCDS"; ccdsid "CCDS56629.1"; havana_gene "OTTMUSG00000046899.1"; havana_transcript "OTTMUST00000121596.1";
chr1	HAVANA	CDS	53570267	53570398	0	-	0	gene_id "ENSMUSG00000096141.3"; transcript_id "ENSMUST00000094964.7"; gene_type "protein_coding"; gene_name "Dnah7a"; transcript_type "protein_coding"; transcript_name "Dnah7a-201"; exon_number 35; exon_id "ENSMUSE00001078257.2"; level 2; protein_id "ENSMUSP00000092571.6"; transcript_support_level "5"; mgi_id "MGI:2685838"; tag "not_organism_supported"; tag "basic"; tag "Ensembl_canonical"; tag "GENCODE_Primary"; tag "appris_principal_1"; tag "CCDS"; ccdsid "CCDS56629.1"; havana_gene "OTTMUSG00000046899.1"; havana_transcript "OTTMUST00000121596.1";
chr1	ENSEMBL_gcm37	exon	53570267	53570398	0.314597625841376	-	.	gene_id "ENSMUSG00000096141.3"; transcript_id "ENSMUSG00000096141.3_tx_10"; exon_id "chr1_53570267_53570398_-"; exonnum "31"; txlen "11973";
chr1	ENSEMBL_gcm37	exon	53570267	53570398	0.0430227381445243	-	.	gene_id "ENSMUSG00000096141.3"; transcript_id "ENSMUSG00000096141.3_tx_100"; exon_id "chr1_53570267_53570398_-"; exonnum "12"; txlen "8081";
chr1	ENSEMBL_gcm37	exon	53570267	53570398	0.0417887307363202	-	.	gene_id "ENSMUSG00000096141.3"; transcript_id "ENSMUSG00000096141.3_tx_101"; exon_id "chr1_53570267_53570398_-"; exonnum "18"; txlen "10077";
chr1	ENSEMBL_gcm37	exon	53570267	53570398	0.0394442941890755	-	.	gene_id "ENSMUSG00000096141.3"; transcript_id "ENSMUSG00000096141.3_tx_105"; exon_id "chr1_53570267_53570398_-"; exonnum "31"; txlen "11824";
chr1	ENSEMBL_gcm37	exon	53570267	53570398	0.0394442941890755	-	.	gene_id "ENSMUSG00000096141.3"; transcript_id "ENSMUSG00000096141.3_tx_106"; exon_id "chr1_53570267_53570398_-"; exonnum "31"; txlen "11951";
chr1	ENSEMBL_gcm37	exon	53570267	53570398	0.0394442941890755	-	.	gene_id "ENSMUSG00000096141.3"; transcript_id "ENSMUSG00000096141.3_tx_107"; exon_id "chr1_53570267_53570398_-"; exonnum "32"; txlen "11899";
chr1	ENSEMBL_gcm37	exon	53570267	53570398	0.0394442941890755	-	.	gene_id "ENSMUSG00000096141.3"; transcript_id "ENSMUSG00000096141.3_tx_108"; exon_id "chr1_53570267_53570398_-"; exonnum "32"; txlen "12026";
chr1	ENSEMBL_gcm37	exon	53570267	53570398	0.039437509965814	-	.	gene_id "ENSMUSG00000096141.3"; transcript_id "ENSMUSG00000096141.3_tx_109"; exon_id "chr1_53570267_53570398_-"; exonnum "10"; txlen "6774";
chr1	ENSEMBL_gcm37	exon	53570267	53570398	0.296372374167599	-	.	gene_id "ENSMUSG00000096141.3"; transcript_id "ENSMUSG00000096141.3_tx_11"; exon_id "chr1_53570267_53570398_-"; exonnum "31"; txlen "11846";
chr1	ENSEMBL_gcm37	exon	53570267	53570398	0.039437509965814	-	.	gene_id "ENSMUSG00000096141.3"; transcript_id "ENSMUSG00000096141.3_tx_110"; exon_id "chr1_53570267_53570398_-"; exonnum "11"; txlen "6860";
chr1	ENSEMBL_gcm37	exon	53570267	53570398	0.039437509965814	-	.	gene_id "ENSMUSG00000096141.3"; transcript_id "ENSMUSG00000096141.3_tx_111"; exon_id "chr1_53570267_53570398_-"; exonnum "10"; txlen "6998";
chr1	ENSEMBL_gcm37	exon	53570267	53570398	0.039437509965814	-	.	gene_id "ENSMUSG00000096141.3"; transcript_id "ENSMUSG00000096141.3_tx_112"; exon_id "chr1_53570267_53570398_-"; exonnum "10"; txlen "6573";
chr1	ENSEMBL_gcm37	exon	53570267	53570398	0.0295832206418066	-	.	gene_id "ENSMUSG00000096141.3"; transcript_id "ENSMUSG00000096141.3_tx_115"; exon_id "chr1_53570267_53570398_-"; exonnum "30"; txlen "11644";
chr1	ENSEMBL_gcm37	exon	53570267	53570398	0.0295832206418066	-	.	gene_id "ENSMUSG00000096141.3"; transcript_id "ENSMUSG00000096141.3_tx_116"; exon_id "chr1_53570267_53570398_-"; exonnum "32"; txlen "11869";
chr1	ENSEMBL_gcm37	exon	53570267	53570398	0.0295832206418066	-	.	gene_id "ENSMUSG00000096141.3"; transcript_id "ENSMUSG00000096141.3_tx_117"; exon_id "chr1_53570267_53570398_-"; exonnum "30"; txlen "11771";
chr1	ENSEMBL_gcm37	exon	53570267	53570398	0.0295832206418066	-	.	gene_id "ENSMUSG00000096141.3"; transcript_id "ENSMUSG00000096141.3_tx_118"; exon_id "chr1_53570267_53570398_-"; exonnum "32"; txlen "11996";
chr1	ENSEMBL_gcm37	exon	53570267	53570398	0.0295832206418066	-	.	gene_id "ENSMUSG00000096141.3"; transcript_id "ENSMUSG00000096141.3_tx_119"; exon_id "chr1_53570267_53570398_-"; exonnum "31"; txlen "11846";
chr1	ENSEMBL_gcm37	exon	53570267	53570398	0.0268892113403277	-	.	gene_id "ENSMUSG00000096141.3"; transcript_id "ENSMUSG00000096141.3_tx_120"; exon_id "chr1_53570267_53570398_-"; exonnum "31"; txlen "12350";
chr1	ENSEMBL_gcm37	exon	53570267	53570398	0.0246526838681722	-	.	gene_id "ENSMUSG00000096141.3"; transcript_id "ENSMUSG00000096141.3_tx_121"; exon_id "chr1_53570267_53570398_-"; exonnum "31"; txlen "11682";
chr1	ENSEMBL_gcm37	exon	53570267	53570398	0.0246526838681722	-	.	gene_id "ENSMUSG00000096141.3"; transcript_id "ENSMUSG00000096141.3_tx_122"; exon_id "chr1_53570267_53570398_-"; exonnum "32"; txlen "11810";
chr1	ENSEMBL_gcm37	exon	53570267	53570398	0.0246526838681722	-	.	gene_id "ENSMUSG00000096141.3"; transcript_id "ENSMUSG00000096141.3_tx_123"; exon_id "chr1_53570267_53570398_-"; exonnum "31"; txlen "11809";
chr1	ENSEMBL_gcm37	exon	53570267	53570398	0.0246526838681722	-	.	gene_id "ENSMUSG00000096141.3"; transcript_id "ENSMUSG00000096141.3_tx_124"; exon_id "chr1_53570267_53570398_-"; exonnum "32"; txlen "11757";
chr1	ENSEMBL_gcm37	exon	53570267	53570398	0.0246526838681722	-	.	gene_id "ENSMUSG00000096141.3"; transcript_id "ENSMUSG00000096141.3_tx_125"; exon_id "chr1_53570267_53570398_-"; exonnum "30"; txlen "11696";
chr1	ENSEMBL_gcm37	exon	53570267	53570398	0.0246526838681722	-	.	gene_id "ENSMUSG00000096141.3"; transcript_id "ENSMUSG00000096141.3_tx_126"; exon_id "chr1_53570267_53570398_-"; exonnum "32"; txlen "11937";
chr1	ENSEMBL_gcm37	exon	53570267	53570398	0.0246526838681722	-	.	gene_id "ENSMUSG00000096141.3"; transcript_id "ENSMUSG00000096141.3_tx_127"; exon_id "chr1_53570267_53570398_-"; exonnum "31"; txlen "11660";
chr1	ENSEMBL_gcm37	exon	53570267	53570398	0.0246526838681722	-	.	gene_id "ENSMUSG00000096141.3"; transcript_id "ENSMUSG00000096141.3_tx_128"; exon_id "chr1_53570267_53570398_-"; exonnum "30"; txlen "11659";
chr1	ENSEMBL_gcm37	exon	53570267	53570398	0.0246526838681722	-	.	gene_id "ENSMUSG00000096141.3"; transcript_id "ENSMUSG00000096141.3_tx_129"; exon_id "chr1_53570267_53570398_-"; exonnum "32"; txlen "11921";
chr1	ENSEMBL_gcm37	exon	53570267	53570398	0.0246526838681722	-	.	gene_id "ENSMUSG00000096141.3"; transcript_id "ENSMUSG00000096141.3_tx_130"; exon_id "chr1_53570267_53570398_-"; exonnum "33"; txlen "11885";
chr1	ENSEMBL_gcm37	exon	53570267	53570398	0.0246526838681722	-	.	gene_id "ENSMUSG00000096141.3"; transcript_id "ENSMUSG00000096141.3_tx_131"; exon_id "chr1_53570267_53570398_-"; exonnum "32"; txlen "11884";
chr1	ENSEMBL_gcm37	exon	53570267	53570398	0.0246526838681722	-	.	gene_id "ENSMUSG00000096141.3"; transcript_id "ENSMUSG00000096141.3_tx_132"; exon_id "chr1_53570267_53570398_-"; exonnum "30"; txlen "11823";
chr1	ENSEMBL_gcm37	exon	53570267	53570398	0.0246526838681722	-	.	gene_id "ENSMUSG00000096141.3"; transcript_id "ENSMUSG00000096141.3_tx_133"; exon_id "chr1_53570267_53570398_-"; exonnum "31"; txlen "11787";
chr1	ENSEMBL_gcm37	exon	53570267	53570398	0.0246526838681722	-	.	gene_id "ENSMUSG00000096141.3"; transcript_id "ENSMUSG00000096141.3_tx_134"; exon_id "chr1_53570267_53570398_-"; exonnum "32"; txlen "12048";
chr1	ENSEMBL_gcm37	exon	53570267	53570398	0.0246526838681722	-	.	gene_id "ENSMUSG00000096141.3"; transcript_id "ENSMUSG00000096141.3_tx_135"; exon_id "chr1_53570267_53570398_-"; exonnum "31"; txlen "11771";
chr1	ENSEMBL_gcm37	exon	53570267	53570398	0.0246526838681722	-	.	gene_id "ENSMUSG00000096141.3"; transcript_id "ENSMUSG00000096141.3_tx_136"; exon_id "chr1_53570267_53570398_-"; exonnum "33"; txlen "12012";
chr1	ENSEMBL_gcm37	exon	53570267	53570398	0.0246526838681722	-	.	gene_id "ENSMUSG00000096141.3"; transcript_id "ENSMUSG00000096141.3_tx_137"; exon_id "chr1_53570267_53570398_-"; exonnum "30"; txlen "11502";
chr1	ENSEMBL_gcm37	exon	53570267	53570398	0.0246526838681722	-	.	gene_id "ENSMUSG00000096141.3"; transcript_id "ENSMUSG00000096141.3_tx_138"; exon_id "chr1_53570267_53570398_-"; exonnum "32"; txlen "11735";
chr1	ENSEMBL_gcm37	exon	53570267	53570398	0.0246526838681722	-	.	gene_id "ENSMUSG00000096141.3"; transcript_id "ENSMUSG00000096141.3_tx_139"; exon_id "chr1_53570267_53570398_-"; exonnum "31"; txlen "11898";
chr1	ENSEMBL_gcm37	exon	53570267	53570398	0.180627393024081	-	.	gene_id "ENSMUSG00000096141.3"; transcript_id "ENSMUSG00000096141.3_tx_14"; exon_id "chr1_53570267_53570398_-"; exonnum "20"; txlen "10292";
chr1	ENSEMBL_gcm37	exon	53570267	53570398	0.0246526838681722	-	.	gene_id "ENSMUSG00000096141.3"; transcript_id "ENSMUSG00000096141.3_tx_140"; exon_id "chr1_53570267_53570398_-"; exonnum "31"; txlen "11630";
chr1	ENSEMBL_gcm37	exon	53570267	53570398	0.0246526838681722	-	.	gene_id "ENSMUSG00000096141.3"; transcript_id "ENSMUSG00000096141.3_tx_141"; exon_id "chr1_53570267_53570398_-"; exonnum "30"; txlen "11629";
chr1	ENSEMBL_gcm37	exon	53570267	53570398	0.0246526838681722	-	.	gene_id "ENSMUSG00000096141.3"; transcript_id "ENSMUSG00000096141.3_tx_142"; exon_id "chr1_53570267_53570398_-"; exonnum "32"; txlen "11862";
chr1	ENSEMBL_gcm37	exon	53570267	53570398	0.0246526838681722	-	.	gene_id "ENSMUSG00000096141.3"; transcript_id "ENSMUSG00000096141.3_tx_143"; exon_id "chr1_53570267_53570398_-"; exonnum "31"; txlen "11741";
chr1	ENSEMBL_gcm37	exon	53570267	53570398	0.0246526838681722	-	.	gene_id "ENSMUSG00000096141.3"; transcript_id "ENSMUSG00000096141.3_tx_144"; exon_id "chr1_53570267_53570398_-"; exonnum "29"; txlen "11643";
chr1	ENSEMBL_gcm37	exon	53570267	53570398	0.0246526838681722	-	.	gene_id "ENSMUSG00000096141.3"; transcript_id "ENSMUSG00000096141.3_tx_145"; exon_id "chr1_53570267_53570398_-"; exonnum "31"; txlen "11868";
chr1	ENSEMBL_gcm37	exon	53570267	53570398	0.0246526838681722	-	.	gene_id "ENSMUSG00000096141.3"; transcript_id "ENSMUSG00000096141.3_tx_146"; exon_id "chr1_53570267_53570398_-"; exonnum "31"; txlen "11757";
chr1	ENSEMBL_gcm37	exon	53570267	53570398	0.0246526838681722	-	.	gene_id "ENSMUSG00000096141.3"; transcript_id "ENSMUSG00000096141.3_tx_147"; exon_id "chr1_53570267_53570398_-"; exonnum "32"; txlen "11705";
chr1	ENSEMBL_gcm37	exon	53570267	53570398	0.0246526838681722	-	.	gene_id "ENSMUSG00000096141.3"; transcript_id "ENSMUSG00000096141.3_tx_148"; exon_id "chr1_53570267_53570398_-"; exonnum "30"; txlen "11607";
chr1	ENSEMBL_gcm37	exon	53570267	53570398	0.0246526838681722	-	.	gene_id "ENSMUSG00000096141.3"; transcript_id "ENSMUSG00000096141.3_tx_149"; exon_id "chr1_53570267_53570398_-"; exonnum "32"; txlen "11832";
chr1	ENSEMBL_gcm37	exon	53570267	53570398	0.138381756845487	-	.	gene_id "ENSMUSG00000096141.3"; transcript_id "ENSMUSG00000096141.3_tx_15"; exon_id "chr1_53570267_53570398_-"; exonnum "31"; txlen "11794";
chr1	ENSEMBL_gcm37	exon	53570267	53570398	0.0232089915222815	-	.	gene_id "ENSMUSG00000096141.3"; transcript_id "ENSMUSG00000096141.3_tx_153"; exon_id "chr1_53570267_53570398_-"; exonnum "3"; txlen "6107";
chr1	ENSEMBL_gcm37	exon	53570267	53570398	0.0232089915222815	-	.	gene_id "ENSMUSG00000096141.3"; transcript_id "ENSMUSG00000096141.3_tx_154"; exon_id "chr1_53570267_53570398_-"; exonnum "3"; txlen "5951";
chr1	ENSEMBL_gcm37	exon	53570267	53570398	0.0221509877631224	-	.	gene_id "ENSMUSG00000096141.3"; transcript_id "ENSMUSG00000096141.3_tx_155"; exon_id "chr1_53570267_53570398_-"; exonnum "3"; txlen "7107";
chr1	ENSEMBL_gcm37	exon	53570267	53570398	0.0215113690722622	-	.	gene_id "ENSMUSG00000096141.3"; transcript_id "ENSMUSG00000096141.3_tx_156"; exon_id "chr1_53570267_53570398_-"; exonnum "9"; txlen "7848";
chr1	ENSEMBL_gcm37	exon	53570267	53570398	0.0210859601807836	-	.	gene_id "ENSMUSG00000096141.3"; transcript_id "ENSMUSG00000096141.3_tx_157"; exon_id "chr1_53570267_53570398_-"; exonnum "10"; txlen "7911";
chr1	ENSEMBL_gcm37	exon	53570267	53570398	0.0210859601807836	-	.	gene_id "ENSMUSG00000096141.3"; transcript_id "ENSMUSG00000096141.3_tx_158"; exon_id "chr1_53570267_53570398_-"; exonnum "11"; txlen "7997";
chr1	ENSEMBL_gcm37	exon	53570267	53570398	0.0208108303118072	-	.	gene_id "ENSMUSG00000096141.3"; transcript_id "ENSMUSG00000096141.3_tx_159"; exon_id "chr1_53570267_53570398_-"; exonnum "21"; txlen "10367";
chr1	ENSEMBL_gcm37	exon	53570267	53570398	0.138381756845487	-	.	gene_id "ENSMUSG00000096141.3"; transcript_id "ENSMUSG00000096141.3_tx_16"; exon_id "chr1_53570267_53570398_-"; exonnum "31"; txlen "11921";
chr1	ENSEMBL_gcm37	exon	53570267	53570398	0.0208108303118072	-	.	gene_id "ENSMUSG00000096141.3"; transcript_id "ENSMUSG00000096141.3_tx_160"; exon_id "chr1_53570267_53570398_-"; exonnum "21"; txlen "10494";
chr1	ENSEMBL_gcm37	exon	53570267	53570398	0.0196253202386986	-	.	gene_id "ENSMUSG00000096141.3"; transcript_id "ENSMUSG00000096141.3_tx_164"; exon_id "chr1_53570267_53570398_-"; exonnum "17"; txlen "9851";
chr1	ENSEMBL_gcm37	exon	53570267	53570398	0.0196253202386986	-	.	gene_id "ENSMUSG00000096141.3"; transcript_id "ENSMUSG00000096141.3_tx_165"; exon_id "chr1_53570267_53570398_-"; exonnum "17"; txlen "9978";
chr1	ENSEMBL_gcm37	exon	53570267	53570398	0.00179021715819278	-	.	gene_id "ENSMUSG00000096141.3"; transcript_id "ENSMUSG00000096141.3_tx_169"; exon_id "chr1_53570267_53570398_-"; exonnum "33"; txlen "12354";
chr1	ENSEMBL_gcm37	exon	53570267	53570398	0.136755058205913	-	.	gene_id "ENSMUSG00000096141.3"; transcript_id "ENSMUSG00000096141.3_tx_17"; exon_id "chr1_53570267_53570398_-"; exonnum "11"; txlen "8183";
chr1	ENSEMBL_gcm37	exon	53570267	53570398	0.000807277224435076	-	.	gene_id "ENSMUSG00000096141.3"; transcript_id "ENSMUSG00000096141.3_tx_170"; exon_id "chr1_53570267_53570398_-"; exonnum "34"; txlen "12208";
chr1	ENSEMBL_gcm37	exon	53570267	53570398	0.133451220071852	-	.	gene_id "ENSMUSG00000096141.3"; transcript_id "ENSMUSG00000096141.3_tx_18"; exon_id "chr1_53570267_53570398_-"; exonnum "30"; txlen "11666";
chr1	ENSEMBL_gcm37	exon	53570267	53570398	0.133451220071852	-	.	gene_id "ENSMUSG00000096141.3"; transcript_id "ENSMUSG00000096141.3_tx_19"; exon_id "chr1_53570267_53570398_-"; exonnum "30"; txlen "11793";
chr1	ENSEMBL_gcm37	exon	53570267	53570398	0.118259278482261	-	.	gene_id "ENSMUSG00000096141.3"; transcript_id "ENSMUSG00000096141.3_tx_20"; exon_id "chr1_53570267_53570398_-"; exonnum "8"; txlen "7793";
chr1	ENSEMBL_gcm37	exon	53570267	53570398	0.10879853620368	-	.	gene_id "ENSMUSG00000096141.3"; transcript_id "ENSMUSG00000096141.3_tx_24"; exon_id "chr1_53570267_53570398_-"; exonnum "33"; txlen "12236";
chr1	ENSEMBL_gcm37	exon	53570267	53570398	0.10879853620368	-	.	gene_id "ENSMUSG00000096141.3"; transcript_id "ENSMUSG00000096141.3_tx_25"; exon_id "chr1_53570267_53570398_-"; exonnum "33"; txlen "12363";
chr1	ENSEMBL_gcm37	exon	53570267	53570398	0.10879853620368	-	.	gene_id "ENSMUSG00000096141.3"; transcript_id "ENSMUSG00000096141.3_tx_27"; exon_id "chr1_53570267_53570398_-"; exonnum "32"; txlen "12108";
chr1	ENSEMBL_gcm37	exon	53570267	53570398	0.10879853620368	-	.	gene_id "ENSMUSG00000096141.3"; transcript_id "ENSMUSG00000096141.3_tx_28"; exon_id "chr1_53570267_53570398_-"; exonnum "32"; txlen "12056";
chr1	ENSEMBL_gcm37	exon	53570267	53570398	0.10879853620368	-	.	gene_id "ENSMUSG00000096141.3"; transcript_id "ENSMUSG00000096141.3_tx_29"; exon_id "chr1_53570267_53570398_-"; exonnum "32"; txlen "12235";
chr1	ENSEMBL_gcm37	exon	53570267	53570398	0.787071786263744	-	.	gene_id "ENSMUSG00000096141.3"; transcript_id "ENSMUSG00000096141.3_tx_3"; exon_id "chr1_53570267_53570398_-"; exonnum "32"; txlen "12101";
chr1	ENSEMBL_gcm37	exon	53570267	53570398	0.10879853620368	-	.	gene_id "ENSMUSG00000096141.3"; transcript_id "ENSMUSG00000096141.3_tx_30"; exon_id "chr1_53570267_53570398_-"; exonnum "32"; txlen "12183";
chr1	ENSEMBL_gcm37	exon	53570267	53570398	0.10879853620368	-	.	gene_id "ENSMUSG00000096141.3"; transcript_id "ENSMUSG00000096141.3_tx_31"; exon_id "chr1_53570267_53570398_-"; exonnum "31"; txlen "11928";
chr1	ENSEMBL_gcm37	exon	53570267	53570398	0.10879853620368	-	.	gene_id "ENSMUSG00000096141.3"; transcript_id "ENSMUSG00000096141.3_tx_32"; exon_id "chr1_53570267_53570398_-"; exonnum "31"; txlen "12055";
chr1	ENSEMBL_gcm37	exon	53570267	53570398	0.103062194776823	-	.	gene_id "ENSMUSG00000096141.3"; transcript_id "ENSMUSG00000096141.3_tx_33"; exon_id "chr1_53570267_53570398_-"; exonnum "3"; txlen "6980";
chr1	ENSEMBL_gcm37	exon	53570267	53570398	0.0860454762890486	-	.	gene_id "ENSMUSG00000096141.3"; transcript_id "ENSMUSG00000096141.3_tx_34"; exon_id "chr1_53570267_53570398_-"; exonnum "10"; txlen "8321";
chr1	ENSEMBL_gcm37	exon	53570267	53570398	0.0860454762890486	-	.	gene_id "ENSMUSG00000096141.3"; transcript_id "ENSMUSG00000096141.3_tx_35"; exon_id "chr1_53570267_53570398_-"; exonnum "10"; txlen "8448";
chr1	ENSEMBL_gcm37	exon	53570267	53570398	0.0788885883781509	-	.	gene_id "ENSMUSG00000096141.3"; transcript_id "ENSMUSG00000096141.3_tx_36"; exon_id "chr1_53570267_53570398_-"; exonnum "33"; txlen "12049";
chr1	ENSEMBL_gcm37	exon	53570267	53570398	0.0788885883781509	-	.	gene_id "ENSMUSG00000096141.3"; transcript_id "ENSMUSG00000096141.3_tx_37"; exon_id "chr1_53570267_53570398_-"; exonnum "33"; txlen "12176";
chr1	ENSEMBL_gcm37	exon	53570267	53570398	0.0788750199316279	-	.	gene_id "ENSMUSG00000096141.3"; transcript_id "ENSMUSG00000096141.3_tx_38"; exon_id "chr1_53570267_53570398_-"; exonnum "10"; txlen "7877";
chr1	ENSEMBL_gcm37	exon	53570267	53570398	0.0788750199316279	-	.	gene_id "ENSMUSG00000096141.3"; transcript_id "ENSMUSG00000096141.3_tx_39"; exon_id "chr1_53570267_53570398_-"; exonnum "10"; txlen "8004";
chr1	ENSEMBL_gcm37	exon	53570267	53570398	0.58784852522824	-	.	gene_id "ENSMUSG00000096141.3"; transcript_id "ENSMUSG00000096141.3_tx_4"; exon_id "chr1_53570267_53570398_-"; exonnum "32"; txlen "11974";
chr1	ENSEMBL_gcm37	exon	53570267	53570398	0.0788750199316279	-	.	gene_id "ENSMUSG00000096141.3"; transcript_id "ENSMUSG00000096141.3_tx_40"; exon_id "chr1_53570267_53570398_-"; exonnum "10"; txlen "8101";
chr1	ENSEMBL_gcm37	exon	53570267	53570398	0.0788750199316279	-	.	gene_id "ENSMUSG00000096141.3"; transcript_id "ENSMUSG00000096141.3_tx_41"; exon_id "chr1_53570267_53570398_-"; exonnum "10"; txlen "8228";
chr1	ENSEMBL_gcm37	exon	53570267	53570398	0.0752897917529175	-	.	gene_id "ENSMUSG00000096141.3"; transcript_id "ENSMUSG00000096141.3_tx_42"; exon_id "chr1_53570267_53570398_-"; exonnum "10"; txlen "7676";
chr1	ENSEMBL_gcm37	exon	53570267	53570398	0.0752897917529175	-	.	gene_id "ENSMUSG00000096141.3"; transcript_id "ENSMUSG00000096141.3_tx_43"; exon_id "chr1_53570267_53570398_-"; exonnum "10"; txlen "7896";
chr1	ENSEMBL_gcm37	exon	53570267	53570398	0.0752897917529175	-	.	gene_id "ENSMUSG00000096141.3"; transcript_id "ENSMUSG00000096141.3_tx_44"; exon_id "chr1_53570267_53570398_-"; exonnum "10"; txlen "7803";
chr1	ENSEMBL_gcm37	exon	53570267	53570398	0.0752897917529175	-	.	gene_id "ENSMUSG00000096141.3"; transcript_id "ENSMUSG00000096141.3_tx_45"; exon_id "chr1_53570267_53570398_-"; exonnum "10"; txlen "7900";
chr1	ENSEMBL_gcm37	exon	53570267	53570398	0.0752897917529175	-	.	gene_id "ENSMUSG00000096141.3"; transcript_id "ENSMUSG00000096141.3_tx_46"; exon_id "chr1_53570267_53570398_-"; exonnum "10"; txlen "8023";
chr1	ENSEMBL_gcm37	exon	53570267	53570398	0.0752897917529175	-	.	gene_id "ENSMUSG00000096141.3"; transcript_id "ENSMUSG00000096141.3_tx_47"; exon_id "chr1_53570267_53570398_-"; exonnum "10"; txlen "8120";
chr1	ENSEMBL_gcm37	exon	53570267	53570398	0.0752897917529175	-	.	gene_id "ENSMUSG00000096141.3"; transcript_id "ENSMUSG00000096141.3_tx_48"; exon_id "chr1_53570267_53570398_-"; exonnum "10"; txlen "8027";
chr1	ENSEMBL_gcm37	exon	53570267	53570398	0.0752897917529175	-	.	gene_id "ENSMUSG00000096141.3"; transcript_id "ENSMUSG00000096141.3_tx_49"; exon_id "chr1_53570267_53570398_-"; exonnum "10"; txlen "8247";
chr1	ENSEMBL_gcm37	exon	53570267	53570398	0.570481000970427	-	.	gene_id "ENSMUSG00000096141.3"; transcript_id "ENSMUSG00000096141.3_tx_5"; exon_id "chr1_53570267_53570398_-"; exonnum "20"; txlen "10419";
chr1	ENSEMBL_gcm37	exon	53570267	53570398	0.0734971776635624	-	.	gene_id "ENSMUSG00000096141.3"; transcript_id "ENSMUSG00000096141.3_tx_50"; exon_id "chr1_53570267_53570398_-"; exonnum "11"; txlen "7963";
chr1	ENSEMBL_gcm37	exon	53570267	53570398	0.0734971776635624	-	.	gene_id "ENSMUSG00000096141.3"; transcript_id "ENSMUSG00000096141.3_tx_51"; exon_id "chr1_53570267_53570398_-"; exonnum "11"; txlen "8090";
chr1	ENSEMBL_gcm37	exon	53570267	53570398	0.0734971776635624	-	.	gene_id "ENSMUSG00000096141.3"; transcript_id "ENSMUSG00000096141.3_tx_52"; exon_id "chr1_53570267_53570398_-"; exonnum "11"; txlen "8310";
chr1	ENSEMBL_gcm37	exon	53570267	53570398	0.0734971776635624	-	.	gene_id "ENSMUSG00000096141.3"; transcript_id "ENSMUSG00000096141.3_tx_53"; exon_id "chr1_53570267_53570398_-"; exonnum "11"; txlen "8187";
chr1	ENSEMBL_gcm37	exon	53570267	53570398	0.0734971776635624	-	.	gene_id "ENSMUSG00000096141.3"; transcript_id "ENSMUSG00000096141.3_tx_54"; exon_id "chr1_53570267_53570398_-"; exonnum "11"; txlen "7762";
chr1	ENSEMBL_gcm37	exon	53570267	53570398	0.0734971776635624	-	.	gene_id "ENSMUSG00000096141.3"; transcript_id "ENSMUSG00000096141.3_tx_55"; exon_id "chr1_53570267_53570398_-"; exonnum "11"; txlen "8407";
chr1	ENSEMBL_gcm37	exon	53570267	53570398	0.0734971776635624	-	.	gene_id "ENSMUSG00000096141.3"; transcript_id "ENSMUSG00000096141.3_tx_56"; exon_id "chr1_53570267_53570398_-"; exonnum "11"; txlen "7982";
chr1	ENSEMBL_gcm37	exon	53570267	53570398	0.0734971776635624	-	.	gene_id "ENSMUSG00000096141.3"; transcript_id "ENSMUSG00000096141.3_tx_57"; exon_id "chr1_53570267_53570398_-"; exonnum "11"; txlen "8314";
chr1	ENSEMBL_gcm37	exon	53570267	53570398	0.0734971776635624	-	.	gene_id "ENSMUSG00000096141.3"; transcript_id "ENSMUSG00000096141.3_tx_58"; exon_id "chr1_53570267_53570398_-"; exonnum "11"; txlen "7889";
chr1	ENSEMBL_gcm37	exon	53570267	53570398	0.0734971776635624	-	.	gene_id "ENSMUSG00000096141.3"; transcript_id "ENSMUSG00000096141.3_tx_59"; exon_id "chr1_53570267_53570398_-"; exonnum "11"; txlen "7986";
chr1	ENSEMBL_gcm37	exon	53570267	53570398	0.454115629371883	-	.	gene_id "ENSMUSG00000096141.3"; transcript_id "ENSMUSG00000096141.3_tx_6"; exon_id "chr1_53570267_53570398_-"; exonnum "8"; txlen "7920";
chr1	ENSEMBL_gcm37	exon	53570267	53570398	0.0734971776635624	-	.	gene_id "ENSMUSG00000096141.3"; transcript_id "ENSMUSG00000096141.3_tx_60"; exon_id "chr1_53570267_53570398_-"; exonnum "11"; txlen "8534";
chr1	ENSEMBL_gcm37	exon	53570267	53570398	0.0734971776635624	-	.	gene_id "ENSMUSG00000096141.3"; transcript_id "ENSMUSG00000096141.3_tx_61"; exon_id "chr1_53570267_53570398_-"; exonnum "11"; txlen "8109";
chr1	ENSEMBL_gcm37	exon	53570267	53570398	0.0734971776635624	-	.	gene_id "ENSMUSG00000096141.3"; transcript_id "ENSMUSG00000096141.3_tx_62"; exon_id "chr1_53570267_53570398_-"; exonnum "11"; txlen "8206";
chr1	ENSEMBL_gcm37	exon	53570267	53570398	0.0734971776635624	-	.	gene_id "ENSMUSG00000096141.3"; transcript_id "ENSMUSG00000096141.3_tx_63"; exon_id "chr1_53570267_53570398_-"; exonnum "11"; txlen "8113";
chr1	ENSEMBL_gcm37	exon	53570267	53570398	0.0734971776635624	-	.	gene_id "ENSMUSG00000096141.3"; transcript_id "ENSMUSG00000096141.3_tx_64"; exon_id "chr1_53570267_53570398_-"; exonnum "11"; txlen "8333";
chr1	ENSEMBL_gcm37	exon	53570267	53570398	0.0618906440594172	-	.	gene_id "ENSMUSG00000096141.3"; transcript_id "ENSMUSG00000096141.3_tx_68"; exon_id "chr1_53570267_53570398_-"; exonnum "3"; txlen "6824";
chr1	ENSEMBL_gcm37	exon	53570267	53570398	0.0579985150673967	-	.	gene_id "ENSMUSG00000096141.3"; transcript_id "ENSMUSG00000096141.3_tx_69"; exon_id "chr1_53570267_53570398_-"; exonnum "20"; txlen "10072";
chr1	ENSEMBL_gcm37	exon	53570267	53570398	0.0567644536714854	-	.	gene_id "ENSMUSG00000096141.3"; transcript_id "ENSMUSG00000096141.3_tx_70"; exon_id "chr1_53570267_53570398_-"; exonnum "32"; txlen "11754";
chr1	ENSEMBL_gcm37	exon	53570267	53570398	0.0567644536714854	-	.	gene_id "ENSMUSG00000096141.3"; transcript_id "ENSMUSG00000096141.3_tx_71"; exon_id "chr1_53570267_53570398_-"; exonnum "32"; txlen "11881";
chr1	ENSEMBL_gcm37	exon	53570267	53570398	0.0567644536714854	-	.	gene_id "ENSMUSG00000096141.3"; transcript_id "ENSMUSG00000096141.3_tx_72"; exon_id "chr1_53570267_53570398_-"; exonnum "31"; txlen "11626";
chr1	ENSEMBL_gcm37	exon	53570267	53570398	0.0567644536714854	-	.	gene_id "ENSMUSG00000096141.3"; transcript_id "ENSMUSG00000096141.3_tx_73"; exon_id "chr1_53570267_53570398_-"; exonnum "31"; txlen "11574";
chr1	ENSEMBL_gcm37	exon	53570267	53570398	0.0567644536714854	-	.	gene_id "ENSMUSG00000096141.3"; transcript_id "ENSMUSG00000096141.3_tx_74"; exon_id "chr1_53570267_53570398_-"; exonnum "33"; txlen "12016";
chr1	ENSEMBL_gcm37	exon	53570267	53570398	0.0567644536714854	-	.	gene_id "ENSMUSG00000096141.3"; transcript_id "ENSMUSG00000096141.3_tx_75"; exon_id "chr1_53570267_53570398_-"; exonnum "31"; txlen "11753";
chr1	ENSEMBL_gcm37	exon	53570267	53570398	0.0567644536714854	-	.	gene_id "ENSMUSG00000096141.3"; transcript_id "ENSMUSG00000096141.3_tx_76"; exon_id "chr1_53570267_53570398_-"; exonnum "31"; txlen "11701";
chr1	ENSEMBL_gcm37	exon	53570267	53570398	0.0567644536714854	-	.	gene_id "ENSMUSG00000096141.3"; transcript_id "ENSMUSG00000096141.3_tx_77"; exon_id "chr1_53570267_53570398_-"; exonnum "33"; txlen "12143";
chr1	ENSEMBL_gcm37	exon	53570267	53570398	0.0567644536714854	-	.	gene_id "ENSMUSG00000096141.3"; transcript_id "ENSMUSG00000096141.3_tx_78"; exon_id "chr1_53570267_53570398_-"; exonnum "20"; txlen "10199";
chr1	ENSEMBL_gcm37	exon	53570267	53570398	0.0567644536714854	-	.	gene_id "ENSMUSG00000096141.3"; transcript_id "ENSMUSG00000096141.3_tx_79"; exon_id "chr1_53570267_53570398_-"; exonnum "30"; txlen "11446";
chr1	ENSEMBL_gcm37	exon	53570267	53570398	0.0567644536714854	-	.	gene_id "ENSMUSG00000096141.3"; transcript_id "ENSMUSG00000096141.3_tx_80"; exon_id "chr1_53570267_53570398_-"; exonnum "32"; txlen "11888";
chr1	ENSEMBL_gcm37	exon	53570267	53570398	0.0567644536714854	-	.	gene_id "ENSMUSG00000096141.3"; transcript_id "ENSMUSG00000096141.3_tx_81"; exon_id "chr1_53570267_53570398_-"; exonnum "32"; txlen "11836";
chr1	ENSEMBL_gcm37	exon	53570267	53570398	0.0567644536714854	-	.	gene_id "ENSMUSG00000096141.3"; transcript_id "ENSMUSG00000096141.3_tx_82"; exon_id "chr1_53570267_53570398_-"; exonnum "30"; txlen "11573";
chr1	ENSEMBL_gcm37	exon	53570267	53570398	0.0567644536714854	-	.	gene_id "ENSMUSG00000096141.3"; transcript_id "ENSMUSG00000096141.3_tx_83"; exon_id "chr1_53570267_53570398_-"; exonnum "32"; txlen "12015";
chr1	ENSEMBL_gcm37	exon	53570267	53570398	0.0567644536714854	-	.	gene_id "ENSMUSG00000096141.3"; transcript_id "ENSMUSG00000096141.3_tx_84"; exon_id "chr1_53570267_53570398_-"; exonnum "32"; txlen "11963";
chr1	ENSEMBL_gcm37	exon	53570267	53570398	0.0567644536714854	-	.	gene_id "ENSMUSG00000096141.3"; transcript_id "ENSMUSG00000096141.3_tx_85"; exon_id "chr1_53570267_53570398_-"; exonnum "31"; txlen "11708";
chr1	ENSEMBL_gcm37	exon	53570267	53570398	0.0567644536714854	-	.	gene_id "ENSMUSG00000096141.3"; transcript_id "ENSMUSG00000096141.3_tx_86"; exon_id "chr1_53570267_53570398_-"; exonnum "31"; txlen "11835";
chr1	ENSEMBL_gcm37	exon	53570267	53570398	0.0567644536714854	-	.	gene_id "ENSMUSG00000096141.3"; transcript_id "ENSMUSG00000096141.3_tx_87"; exon_id "chr1_53570267_53570398_-"; exonnum "8"; txlen "7573";
chr1	ENSEMBL_gcm37	exon	53570267	53570398	0.0567644536714854	-	.	gene_id "ENSMUSG00000096141.3"; transcript_id "ENSMUSG00000096141.3_tx_88"; exon_id "chr1_53570267_53570398_-"; exonnum "8"; txlen "7700";
chr1	ENSEMBL_gcm37	exon	53570267	53570398	0.0537784226806554	-	.	gene_id "ENSMUSG00000096141.3"; transcript_id "ENSMUSG00000096141.3_tx_89"; exon_id "chr1_53570267_53570398_-"; exonnum "29"; txlen "11862";
chr1	ENSEMBL_gcm37	exon	53570267	53570398	0.0528642246178814	-	.	gene_id "ENSMUSG00000096141.3"; transcript_id "ENSMUSG00000096141.3_tx_90"; exon_id "chr1_53570267_53570398_-"; exonnum "18"; txlen "9950";
chr1	ENSEMBL_gcm37	exon	53570267	53570398	0.0430227381445243	-	.	gene_id "ENSMUSG00000096141.3"; transcript_id "ENSMUSG00000096141.3_tx_95"; exon_id "chr1_53570267_53570398_-"; exonnum "11"; txlen "7976";
chr1	ENSEMBL_gcm37	exon	53570267	53570398	0.0430227381445243	-	.	gene_id "ENSMUSG00000096141.3"; transcript_id "ENSMUSG00000096141.3_tx_96"; exon_id "chr1_53570267_53570398_-"; exonnum "12"; txlen "8062";
chr1	ENSEMBL_gcm37	exon	53570267	53570398	0.0430227381445243	-	.	gene_id "ENSMUSG00000096141.3"; transcript_id "ENSMUSG00000096141.3_tx_97"; exon_id "chr1_53570267_53570398_-"; exonnum "12"; txlen "8282";
chr1	ENSEMBL_gcm37	exon	53570267	53570398	0.0430227381445243	-	.	gene_id "ENSMUSG00000096141.3"; transcript_id "ENSMUSG00000096141.3_tx_98"; exon_id "chr1_53570267_53570398_-"; exonnum "11"; txlen "7775";
chr1	ENSEMBL_gcm37	exon	53570267	53570398	0.0430227381445243	-	.	gene_id "ENSMUSG00000096141.3"; transcript_id "ENSMUSG00000096141.3_tx_99"; exon_id "chr1_53570267_53570398_-"; exonnum "11"; txlen "7995";
chr1	sragcm37_mid	exon	53572700	53572785	0.0430227381445243	-	.	gene_id "ENSMUSG00000096141.3"; transcript_id "ENSMUSG00000096141.3_tx_100"; exon_id "chr1_53572700_53572785_-"; exonnum "11"; txlen "8081";
chr1	sragcm37_mid	exon	53572700	53572785	0.039437509965814	-	.	gene_id "ENSMUSG00000096141.3"; transcript_id "ENSMUSG00000096141.3_tx_110"; exon_id "chr1_53572700_53572785_-"; exonnum "10"; txlen "6860";
chr1	sragcm37_mid	exon	53572700	53572785	0.0268892113403277	-	.	gene_id "ENSMUSG00000096141.3"; transcript_id "ENSMUSG00000096141.3_tx_120"; exon_id "chr1_53572700_53572785_-"; exonnum "30"; txlen "12350";
chr1	sragcm37_mid	exon	53572700	53572785	0.0210859601807836	-	.	gene_id "ENSMUSG00000096141.3"; transcript_id "ENSMUSG00000096141.3_tx_158"; exon_id "chr1_53572700_53572785_-"; exonnum "10"; txlen "7997";
chr1	sragcm37_mid	exon	53572700	53572785	0.00179021715819278	-	.	gene_id "ENSMUSG00000096141.3"; transcript_id "ENSMUSG00000096141.3_tx_169"; exon_id "chr1_53572700_53572785_-"; exonnum "32"; txlen "12354";
chr1	sragcm37_mid	exon	53572700	53572785	0.136755058205913	-	.	gene_id "ENSMUSG00000096141.3"; transcript_id "ENSMUSG00000096141.3_tx_17"; exon_id "chr1_53572700_53572785_-"; exonnum "10"; txlen "8183";
chr1	sragcm37_mid	exon	53572700	53572785	0.0734971776635624	-	.	gene_id "ENSMUSG00000096141.3"; transcript_id "ENSMUSG00000096141.3_tx_50"; exon_id "chr1_53572700_53572785_-"; exonnum "10"; txlen "7963";
chr1	sragcm37_mid	exon	53572700	53572785	0.0734971776635624	-	.	gene_id "ENSMUSG00000096141.3"; transcript_id "ENSMUSG00000096141.3_tx_51"; exon_id "chr1_53572700_53572785_-"; exonnum "10"; txlen "8090";
chr1	sragcm37_mid	exon	53572700	53572785	0.0734971776635624	-	.	gene_id "ENSMUSG00000096141.3"; transcript_id "ENSMUSG00000096141.3_tx_52"; exon_id "chr1_53572700_53572785_-"; exonnum "10"; txlen "8310";
chr1	sragcm37_mid	exon	53572700	53572785	0.0734971776635624	-	.	gene_id "ENSMUSG00000096141.3"; transcript_id "ENSMUSG00000096141.3_tx_53"; exon_id "chr1_53572700_53572785_-"; exonnum "10"; txlen "8187";
chr1	sragcm37_mid	exon	53572700	53572785	0.0734971776635624	-	.	gene_id "ENSMUSG00000096141.3"; transcript_id "ENSMUSG00000096141.3_tx_54"; exon_id "chr1_53572700_53572785_-"; exonnum "10"; txlen "7762";
chr1	sragcm37_mid	exon	53572700	53572785	0.0734971776635624	-	.	gene_id "ENSMUSG00000096141.3"; transcript_id "ENSMUSG00000096141.3_tx_55"; exon_id "chr1_53572700_53572785_-"; exonnum "10"; txlen "8407";
chr1	sragcm37_mid	exon	53572700	53572785	0.0734971776635624	-	.	gene_id "ENSMUSG00000096141.3"; transcript_id "ENSMUSG00000096141.3_tx_56"; exon_id "chr1_53572700_53572785_-"; exonnum "10"; txlen "7982";
chr1	sragcm37_mid	exon	53572700	53572785	0.0734971776635624	-	.	gene_id "ENSMUSG00000096141.3"; transcript_id "ENSMUSG00000096141.3_tx_57"; exon_id "chr1_53572700_53572785_-"; exonnum "10"; txlen "8314";
chr1	sragcm37_mid	exon	53572700	53572785	0.0734971776635624	-	.	gene_id "ENSMUSG00000096141.3"; transcript_id "ENSMUSG00000096141.3_tx_58"; exon_id "chr1_53572700_53572785_-"; exonnum "10"; txlen "7889";
chr1	sragcm37_mid	exon	53572700	53572785	0.0734971776635624	-	.	gene_id "ENSMUSG00000096141.3"; transcript_id "ENSMUSG00000096141.3_tx_59"; exon_id "chr1_53572700_53572785_-"; exonnum "10"; txlen "7986";
chr1	sragcm37_mid	exon	53572700	53572785	0.0734971776635624	-	.	gene_id "ENSMUSG00000096141.3"; transcript_id "ENSMUSG00000096141.3_tx_60"; exon_id "chr1_53572700_53572785_-"; exonnum "10"; txlen "8534";
chr1	sragcm37_mid	exon	53572700	53572785	0.0734971776635624	-	.	gene_id "ENSMUSG00000096141.3"; transcript_id "ENSMUSG00000096141.3_tx_61"; exon_id "chr1_53572700_53572785_-"; exonnum "10"; txlen "8109";
chr1	sragcm37_mid	exon	53572700	53572785	0.0734971776635624	-	.	gene_id "ENSMUSG00000096141.3"; transcript_id "ENSMUSG00000096141.3_tx_62"; exon_id "chr1_53572700_53572785_-"; exonnum "10"; txlen "8206";
chr1	sragcm37_mid	exon	53572700	53572785	0.0734971776635624	-	.	gene_id "ENSMUSG00000096141.3"; transcript_id "ENSMUSG00000096141.3_tx_63"; exon_id "chr1_53572700_53572785_-"; exonnum "10"; txlen "8113";
chr1	sragcm37_mid	exon	53572700	53572785	0.0734971776635624	-	.	gene_id "ENSMUSG00000096141.3"; transcript_id "ENSMUSG00000096141.3_tx_64"; exon_id "chr1_53572700_53572785_-"; exonnum "10"; txlen "8333";
chr1	sragcm37_mid	exon	53572700	53572785	0.0537784226806554	-	.	gene_id "ENSMUSG00000096141.3"; transcript_id "ENSMUSG00000096141.3_tx_89"; exon_id "chr1_53572700_53572785_-"; exonnum "28"; txlen "11862";
chr1	sragcm37_mid	exon	53572700	53572785	0.0430227381445243	-	.	gene_id "ENSMUSG00000096141.3"; transcript_id "ENSMUSG00000096141.3_tx_96"; exon_id "chr1_53572700_53572785_-"; exonnum "11"; txlen "8062";
chr1	sragcm37_mid	exon	53572700	53572785	0.0430227381445243	-	.	gene_id "ENSMUSG00000096141.3"; transcript_id "ENSMUSG00000096141.3_tx_97"; exon_id "chr1_53572700_53572785_-"; exonnum "11"; txlen "8282";
chr1	HAVANA	exon	53573580	53573756	0	-	.	gene_id "ENSMUSG00000096141.3"; transcript_id "ENSMUST00000094964.7"; gene_type "protein_coding"; gene_name "Dnah7a"; transcript_type "protein_coding"; transcript_name "Dnah7a-201"; exon_number 34; exon_id "ENSMUSE00001081607.2"; level 2; protein_id "ENSMUSP00000092571.6"; transcript_support_level "5"; mgi_id "MGI:2685838"; tag "not_organism_supported"; tag "basic"; tag "Ensembl_canonical"; tag "GENCODE_Primary"; tag "appris_principal_1"; tag "CCDS"; ccdsid "CCDS56629.1"; havana_gene "OTTMUSG00000046899.1"; havana_transcript "OTTMUST00000121596.1";
chr1	HAVANA	CDS	53573580	53573756	0	-	0	gene_id "ENSMUSG00000096141.3"; transcript_id "ENSMUST00000094964.7"; gene_type "protein_coding"; gene_name "Dnah7a"; transcript_type "protein_coding"; transcript_name "Dnah7a-201"; exon_number 34; exon_id "ENSMUSE00001081607.2"; level 2; protein_id "ENSMUSP00000092571.6"; transcript_support_level "5"; mgi_id "MGI:2685838"; tag "not_organism_supported"; tag "basic"; tag "Ensembl_canonical"; tag "GENCODE_Primary"; tag "appris_principal_1"; tag "CCDS"; ccdsid "CCDS56629.1"; havana_gene "OTTMUSG00000046899.1"; havana_transcript "OTTMUST00000121596.1";
chr1	ENSEMBL_gcm37	exon	53573580	53573756	0.314597625841376	-	.	gene_id "ENSMUSG00000096141.3"; transcript_id "ENSMUSG00000096141.3_tx_10"; exon_id "chr1_53573580_53573756_-"; exonnum "30"; txlen "11973";
chr1	ENSEMBL_gcm37	exon	53573580	53573756	0.0430227381445243	-	.	gene_id "ENSMUSG00000096141.3"; transcript_id "ENSMUSG00000096141.3_tx_100"; exon_id "chr1_53573580_53573756_-"; exonnum "10"; txlen "8081";
chr1	ENSEMBL_gcm37	exon	53573580	53573756	0.0417887307363202	-	.	gene_id "ENSMUSG00000096141.3"; transcript_id "ENSMUSG00000096141.3_tx_101"; exon_id "chr1_53573580_53573756_-"; exonnum "17"; txlen "10077";
chr1	ENSEMBL_gcm37	exon	53573580	53573756	0.0394442941890755	-	.	gene_id "ENSMUSG00000096141.3"; transcript_id "ENSMUSG00000096141.3_tx_105"; exon_id "chr1_53573580_53573756_-"; exonnum "30"; txlen "11824";
chr1	ENSEMBL_gcm37	exon	53573580	53573756	0.0394442941890755	-	.	gene_id "ENSMUSG00000096141.3"; transcript_id "ENSMUSG00000096141.3_tx_106"; exon_id "chr1_53573580_53573756_-"; exonnum "30"; txlen "11951";
chr1	ENSEMBL_gcm37	exon	53573580	53573756	0.0394442941890755	-	.	gene_id "ENSMUSG00000096141.3"; transcript_id "ENSMUSG00000096141.3_tx_107"; exon_id "chr1_53573580_53573756_-"; exonnum "31"; txlen "11899";
chr1	ENSEMBL_gcm37	exon	53573580	53573756	0.0394442941890755	-	.	gene_id "ENSMUSG00000096141.3"; transcript_id "ENSMUSG00000096141.3_tx_108"; exon_id "chr1_53573580_53573756_-"; exonnum "31"; txlen "12026";
chr1	ENSEMBL_gcm37	exon	53573580	53573756	0.039437509965814	-	.	gene_id "ENSMUSG00000096141.3"; transcript_id "ENSMUSG00000096141.3_tx_109"; exon_id "chr1_53573580_53573756_-"; exonnum "9"; txlen "6774";
chr1	ENSEMBL_gcm37	exon	53573580	53573756	0.296372374167599	-	.	gene_id "ENSMUSG00000096141.3"; transcript_id "ENSMUSG00000096141.3_tx_11"; exon_id "chr1_53573580_53573756_-"; exonnum "30"; txlen "11846";
chr1	ENSEMBL_gcm37	exon	53573580	53573756	0.039437509965814	-	.	gene_id "ENSMUSG00000096141.3"; transcript_id "ENSMUSG00000096141.3_tx_110"; exon_id "chr1_53573580_53573756_-"; exonnum "9"; txlen "6860";
chr1	ENSEMBL_gcm37	exon	53573580	53573756	0.039437509965814	-	.	gene_id "ENSMUSG00000096141.3"; transcript_id "ENSMUSG00000096141.3_tx_111"; exon_id "chr1_53573580_53573756_-"; exonnum "9"; txlen "6998";
chr1	ENSEMBL_gcm37	exon	53573580	53573756	0.039437509965814	-	.	gene_id "ENSMUSG00000096141.3"; transcript_id "ENSMUSG00000096141.3_tx_112"; exon_id "chr1_53573580_53573756_-"; exonnum "9"; txlen "6573";
chr1	ENSEMBL_gcm37	exon	53573580	53573756	0.0295832206418066	-	.	gene_id "ENSMUSG00000096141.3"; transcript_id "ENSMUSG00000096141.3_tx_115"; exon_id "chr1_53573580_53573756_-"; exonnum "29"; txlen "11644";
chr1	ENSEMBL_gcm37	exon	53573580	53573756	0.0295832206418066	-	.	gene_id "ENSMUSG00000096141.3"; transcript_id "ENSMUSG00000096141.3_tx_116"; exon_id "chr1_53573580_53573756_-"; exonnum "31"; txlen "11869";
chr1	ENSEMBL_gcm37	exon	53573580	53573756	0.0295832206418066	-	.	gene_id "ENSMUSG00000096141.3"; transcript_id "ENSMUSG00000096141.3_tx_117"; exon_id "chr1_53573580_53573756_-"; exonnum "29"; txlen "11771";
chr1	ENSEMBL_gcm37	exon	53573580	53573756	0.0295832206418066	-	.	gene_id "ENSMUSG00000096141.3"; transcript_id "ENSMUSG00000096141.3_tx_118"; exon_id "chr1_53573580_53573756_-"; exonnum "31"; txlen "11996";
chr1	ENSEMBL_gcm37	exon	53573580	53573756	0.0295832206418066	-	.	gene_id "ENSMUSG00000096141.3"; transcript_id "ENSMUSG00000096141.3_tx_119"; exon_id "chr1_53573580_53573756_-"; exonnum "30"; txlen "11846";
chr1	ENSEMBL_gcm37	exon	53573580	53573756	0.0268892113403277	-	.	gene_id "ENSMUSG00000096141.3"; transcript_id "ENSMUSG00000096141.3_tx_120"; exon_id "chr1_53573580_53573756_-"; exonnum "29"; txlen "12350";
chr1	ENSEMBL_gcm37	exon	53573580	53573756	0.0246526838681722	-	.	gene_id "ENSMUSG00000096141.3"; transcript_id "ENSMUSG00000096141.3_tx_121"; exon_id "chr1_53573580_53573756_-"; exonnum "30"; txlen "11682";
chr1	ENSEMBL_gcm37	exon	53573580	53573756	0.0246526838681722	-	.	gene_id "ENSMUSG00000096141.3"; transcript_id "ENSMUSG00000096141.3_tx_122"; exon_id "chr1_53573580_53573756_-"; exonnum "31"; txlen "11810";
chr1	ENSEMBL_gcm37	exon	53573580	53573756	0.0246526838681722	-	.	gene_id "ENSMUSG00000096141.3"; transcript_id "ENSMUSG00000096141.3_tx_123"; exon_id "chr1_53573580_53573756_-"; exonnum "30"; txlen "11809";
chr1	ENSEMBL_gcm37	exon	53573580	53573756	0.0246526838681722	-	.	gene_id "ENSMUSG00000096141.3"; transcript_id "ENSMUSG00000096141.3_tx_124"; exon_id "chr1_53573580_53573756_-"; exonnum "31"; txlen "11757";
chr1	ENSEMBL_gcm37	exon	53573580	53573756	0.0246526838681722	-	.	gene_id "ENSMUSG00000096141.3"; transcript_id "ENSMUSG00000096141.3_tx_125"; exon_id "chr1_53573580_53573756_-"; exonnum "29"; txlen "11696";
chr1	ENSEMBL_gcm37	exon	53573580	53573756	0.0246526838681722	-	.	gene_id "ENSMUSG00000096141.3"; transcript_id "ENSMUSG00000096141.3_tx_126"; exon_id "chr1_53573580_53573756_-"; exonnum "31"; txlen "11937";
chr1	ENSEMBL_gcm37	exon	53573580	53573756	0.0246526838681722	-	.	gene_id "ENSMUSG00000096141.3"; transcript_id "ENSMUSG00000096141.3_tx_127"; exon_id "chr1_53573580_53573756_-"; exonnum "30"; txlen "11660";
chr1	ENSEMBL_gcm37	exon	53573580	53573756	0.0246526838681722	-	.	gene_id "ENSMUSG00000096141.3"; transcript_id "ENSMUSG00000096141.3_tx_128"; exon_id "chr1_53573580_53573756_-"; exonnum "29"; txlen "11659";
chr1	ENSEMBL_gcm37	exon	53573580	53573756	0.0246526838681722	-	.	gene_id "ENSMUSG00000096141.3"; transcript_id "ENSMUSG00000096141.3_tx_129"; exon_id "chr1_53573580_53573756_-"; exonnum "31"; txlen "11921";
chr1	ENSEMBL_gcm37	exon	53573580	53573756	0.0246526838681722	-	.	gene_id "ENSMUSG00000096141.3"; transcript_id "ENSMUSG00000096141.3_tx_130"; exon_id "chr1_53573580_53573756_-"; exonnum "32"; txlen "11885";
chr1	ENSEMBL_gcm37	exon	53573580	53573756	0.0246526838681722	-	.	gene_id "ENSMUSG00000096141.3"; transcript_id "ENSMUSG00000096141.3_tx_131"; exon_id "chr1_53573580_53573756_-"; exonnum "31"; txlen "11884";
chr1	ENSEMBL_gcm37	exon	53573580	53573756	0.0246526838681722	-	.	gene_id "ENSMUSG00000096141.3"; transcript_id "ENSMUSG00000096141.3_tx_132"; exon_id "chr1_53573580_53573756_-"; exonnum "29"; txlen "11823";
chr1	ENSEMBL_gcm37	exon	53573580	53573756	0.0246526838681722	-	.	gene_id "ENSMUSG00000096141.3"; transcript_id "ENSMUSG00000096141.3_tx_133"; exon_id "chr1_53573580_53573756_-"; exonnum "30"; txlen "11787";
chr1	ENSEMBL_gcm37	exon	53573580	53573756	0.0246526838681722	-	.	gene_id "ENSMUSG00000096141.3"; transcript_id "ENSMUSG00000096141.3_tx_134"; exon_id "chr1_53573580_53573756_-"; exonnum "31"; txlen "12048";
chr1	ENSEMBL_gcm37	exon	53573580	53573756	0.0246526838681722	-	.	gene_id "ENSMUSG00000096141.3"; transcript_id "ENSMUSG00000096141.3_tx_135"; exon_id "chr1_53573580_53573756_-"; exonnum "30"; txlen "11771";
chr1	ENSEMBL_gcm37	exon	53573580	53573756	0.0246526838681722	-	.	gene_id "ENSMUSG00000096141.3"; transcript_id "ENSMUSG00000096141.3_tx_136"; exon_id "chr1_53573580_53573756_-"; exonnum "32"; txlen "12012";
chr1	ENSEMBL_gcm37	exon	53573580	53573756	0.0246526838681722	-	.	gene_id "ENSMUSG00000096141.3"; transcript_id "ENSMUSG00000096141.3_tx_137"; exon_id "chr1_53573580_53573756_-"; exonnum "29"; txlen "11502";
chr1	ENSEMBL_gcm37	exon	53573580	53573756	0.0246526838681722	-	.	gene_id "ENSMUSG00000096141.3"; transcript_id "ENSMUSG00000096141.3_tx_138"; exon_id "chr1_53573580_53573756_-"; exonnum "31"; txlen "11735";
chr1	ENSEMBL_gcm37	exon	53573580	53573756	0.0246526838681722	-	.	gene_id "ENSMUSG00000096141.3"; transcript_id "ENSMUSG00000096141.3_tx_139"; exon_id "chr1_53573580_53573756_-"; exonnum "30"; txlen "11898";
chr1	ENSEMBL_gcm37	exon	53573580	53573756	0.180627393024081	-	.	gene_id "ENSMUSG00000096141.3"; transcript_id "ENSMUSG00000096141.3_tx_14"; exon_id "chr1_53573580_53573756_-"; exonnum "19"; txlen "10292";
chr1	ENSEMBL_gcm37	exon	53573580	53573756	0.0246526838681722	-	.	gene_id "ENSMUSG00000096141.3"; transcript_id "ENSMUSG00000096141.3_tx_140"; exon_id "chr1_53573580_53573756_-"; exonnum "30"; txlen "11630";
chr1	ENSEMBL_gcm37	exon	53573580	53573756	0.0246526838681722	-	.	gene_id "ENSMUSG00000096141.3"; transcript_id "ENSMUSG00000096141.3_tx_141"; exon_id "chr1_53573580_53573756_-"; exonnum "29"; txlen "11629";
chr1	ENSEMBL_gcm37	exon	53573580	53573756	0.0246526838681722	-	.	gene_id "ENSMUSG00000096141.3"; transcript_id "ENSMUSG00000096141.3_tx_142"; exon_id "chr1_53573580_53573756_-"; exonnum "31"; txlen "11862";
chr1	ENSEMBL_gcm37	exon	53573580	53573756	0.0246526838681722	-	.	gene_id "ENSMUSG00000096141.3"; transcript_id "ENSMUSG00000096141.3_tx_143"; exon_id "chr1_53573580_53573756_-"; exonnum "30"; txlen "11741";
chr1	ENSEMBL_gcm37	exon	53573580	53573756	0.0246526838681722	-	.	gene_id "ENSMUSG00000096141.3"; transcript_id "ENSMUSG00000096141.3_tx_144"; exon_id "chr1_53573580_53573756_-"; exonnum "28"; txlen "11643";
chr1	ENSEMBL_gcm37	exon	53573580	53573756	0.0246526838681722	-	.	gene_id "ENSMUSG00000096141.3"; transcript_id "ENSMUSG00000096141.3_tx_145"; exon_id "chr1_53573580_53573756_-"; exonnum "30"; txlen "11868";
chr1	ENSEMBL_gcm37	exon	53573580	53573756	0.0246526838681722	-	.	gene_id "ENSMUSG00000096141.3"; transcript_id "ENSMUSG00000096141.3_tx_146"; exon_id "chr1_53573580_53573756_-"; exonnum "30"; txlen "11757";
chr1	ENSEMBL_gcm37	exon	53573580	53573756	0.0246526838681722	-	.	gene_id "ENSMUSG00000096141.3"; transcript_id "ENSMUSG00000096141.3_tx_147"; exon_id "chr1_53573580_53573756_-"; exonnum "31"; txlen "11705";
chr1	ENSEMBL_gcm37	exon	53573580	53573756	0.0246526838681722	-	.	gene_id "ENSMUSG00000096141.3"; transcript_id "ENSMUSG00000096141.3_tx_148"; exon_id "chr1_53573580_53573756_-"; exonnum "29"; txlen "11607";
chr1	ENSEMBL_gcm37	exon	53573580	53573756	0.0246526838681722	-	.	gene_id "ENSMUSG00000096141.3"; transcript_id "ENSMUSG00000096141.3_tx_149"; exon_id "chr1_53573580_53573756_-"; exonnum "31"; txlen "11832";
chr1	ENSEMBL_gcm37	exon	53573580	53573756	0.138381756845487	-	.	gene_id "ENSMUSG00000096141.3"; transcript_id "ENSMUSG00000096141.3_tx_15"; exon_id "chr1_53573580_53573756_-"; exonnum "30"; txlen "11794";
chr1	ENSEMBL_gcm37	exon	53573580	53573756	0.0232089915222815	-	.	gene_id "ENSMUSG00000096141.3"; transcript_id "ENSMUSG00000096141.3_tx_153"; exon_id "chr1_53573580_53573756_-"; exonnum "2"; txlen "6107";
chr1	ENSEMBL_gcm37	exon	53573580	53573756	0.0232089915222815	-	.	gene_id "ENSMUSG00000096141.3"; transcript_id "ENSMUSG00000096141.3_tx_154"; exon_id "chr1_53573580_53573756_-"; exonnum "2"; txlen "5951";
chr1	ENSEMBL_gcm37	exon	53573580	53573756	0.0221509877631224	-	.	gene_id "ENSMUSG00000096141.3"; transcript_id "ENSMUSG00000096141.3_tx_155"; exon_id "chr1_53573580_53573756_-"; exonnum "2"; txlen "7107";
chr1	ENSEMBL_gcm37	exon	53573580	53573756	0.0215113690722622	-	.	gene_id "ENSMUSG00000096141.3"; transcript_id "ENSMUSG00000096141.3_tx_156"; exon_id "chr1_53573580_53573756_-"; exonnum "8"; txlen "7848";
chr1	ENSEMBL_gcm37	exon	53573580	53573756	0.0210859601807836	-	.	gene_id "ENSMUSG00000096141.3"; transcript_id "ENSMUSG00000096141.3_tx_157"; exon_id "chr1_53573580_53573756_-"; exonnum "9"; txlen "7911";
chr1	ENSEMBL_gcm37	exon	53573580	53573756	0.0210859601807836	-	.	gene_id "ENSMUSG00000096141.3"; transcript_id "ENSMUSG00000096141.3_tx_158"; exon_id "chr1_53573580_53573756_-"; exonnum "9"; txlen "7997";
chr1	ENSEMBL_gcm37	exon	53573580	53573756	0.0208108303118072	-	.	gene_id "ENSMUSG00000096141.3"; transcript_id "ENSMUSG00000096141.3_tx_159"; exon_id "chr1_53573580_53573756_-"; exonnum "20"; txlen "10367";
chr1	ENSEMBL_gcm37	exon	53573580	53573756	0.138381756845487	-	.	gene_id "ENSMUSG00000096141.3"; transcript_id "ENSMUSG00000096141.3_tx_16"; exon_id "chr1_53573580_53573756_-"; exonnum "30"; txlen "11921";
chr1	ENSEMBL_gcm37	exon	53573580	53573756	0.0208108303118072	-	.	gene_id "ENSMUSG00000096141.3"; transcript_id "ENSMUSG00000096141.3_tx_160"; exon_id "chr1_53573580_53573756_-"; exonnum "20"; txlen "10494";
chr1	ENSEMBL_gcm37	exon	53573580	53573756	0.0196253202386986	-	.	gene_id "ENSMUSG00000096141.3"; transcript_id "ENSMUSG00000096141.3_tx_164"; exon_id "chr1_53573580_53573756_-"; exonnum "16"; txlen "9851";
chr1	ENSEMBL_gcm37	exon	53573580	53573756	0.0196253202386986	-	.	gene_id "ENSMUSG00000096141.3"; transcript_id "ENSMUSG00000096141.3_tx_165"; exon_id "chr1_53573580_53573756_-"; exonnum "16"; txlen "9978";
chr1	ENSEMBL_gcm37	exon	53573580	53573756	0.00179021715819278	-	.	gene_id "ENSMUSG00000096141.3"; transcript_id "ENSMUSG00000096141.3_tx_169"; exon_id "chr1_53573580_53573756_-"; exonnum "31"; txlen "12354";
chr1	ENSEMBL_gcm37	exon	53573580	53573756	0.136755058205913	-	.	gene_id "ENSMUSG00000096141.3"; transcript_id "ENSMUSG00000096141.3_tx_17"; exon_id "chr1_53573580_53573756_-"; exonnum "9"; txlen "8183";
chr1	ENSEMBL_gcm37	exon	53573580	53573756	0.000807277224435076	-	.	gene_id "ENSMUSG00000096141.3"; transcript_id "ENSMUSG00000096141.3_tx_170"; exon_id "chr1_53573580_53573756_-"; exonnum "33"; txlen "12208";
chr1	ENSEMBL_gcm37	exon	53573580	53573756	0.133451220071852	-	.	gene_id "ENSMUSG00000096141.3"; transcript_id "ENSMUSG00000096141.3_tx_18"; exon_id "chr1_53573580_53573756_-"; exonnum "29"; txlen "11666";
chr1	ENSEMBL_gcm37	exon	53573580	53573756	0.133451220071852	-	.	gene_id "ENSMUSG00000096141.3"; transcript_id "ENSMUSG00000096141.3_tx_19"; exon_id "chr1_53573580_53573756_-"; exonnum "29"; txlen "11793";
chr1	ENSEMBL_gcm37	exon	53573580	53573756	0.118259278482261	-	.	gene_id "ENSMUSG00000096141.3"; transcript_id "ENSMUSG00000096141.3_tx_20"; exon_id "chr1_53573580_53573756_-"; exonnum "7"; txlen "7793";
chr1	ENSEMBL_gcm37	exon	53573580	53573756	0.10879853620368	-	.	gene_id "ENSMUSG00000096141.3"; transcript_id "ENSMUSG00000096141.3_tx_24"; exon_id "chr1_53573580_53573756_-"; exonnum "32"; txlen "12236";
chr1	ENSEMBL_gcm37	exon	53573580	53573756	0.10879853620368	-	.	gene_id "ENSMUSG00000096141.3"; transcript_id "ENSMUSG00000096141.3_tx_25"; exon_id "chr1_53573580_53573756_-"; exonnum "32"; txlen "12363";
chr1	ENSEMBL_gcm37	exon	53573580	53573756	0.10879853620368	-	.	gene_id "ENSMUSG00000096141.3"; transcript_id "ENSMUSG00000096141.3_tx_27"; exon_id "chr1_53573580_53573756_-"; exonnum "31"; txlen "12108";
chr1	ENSEMBL_gcm37	exon	53573580	53573756	0.10879853620368	-	.	gene_id "ENSMUSG00000096141.3"; transcript_id "ENSMUSG00000096141.3_tx_28"; exon_id "chr1_53573580_53573756_-"; exonnum "31"; txlen "12056";
chr1	ENSEMBL_gcm37	exon	53573580	53573756	0.10879853620368	-	.	gene_id "ENSMUSG00000096141.3"; transcript_id "ENSMUSG00000096141.3_tx_29"; exon_id "chr1_53573580_53573756_-"; exonnum "31"; txlen "12235";
chr1	ENSEMBL_gcm37	exon	53573580	53573756	0.787071786263744	-	.	gene_id "ENSMUSG00000096141.3"; transcript_id "ENSMUSG00000096141.3_tx_3"; exon_id "chr1_53573580_53573756_-"; exonnum "31"; txlen "12101";
chr1	ENSEMBL_gcm37	exon	53573580	53573756	0.10879853620368	-	.	gene_id "ENSMUSG00000096141.3"; transcript_id "ENSMUSG00000096141.3_tx_30"; exon_id "chr1_53573580_53573756_-"; exonnum "31"; txlen "12183";
chr1	ENSEMBL_gcm37	exon	53573580	53573756	0.10879853620368	-	.	gene_id "ENSMUSG00000096141.3"; transcript_id "ENSMUSG00000096141.3_tx_31"; exon_id "chr1_53573580_53573756_-"; exonnum "30"; txlen "11928";
chr1	ENSEMBL_gcm37	exon	53573580	53573756	0.10879853620368	-	.	gene_id "ENSMUSG00000096141.3"; transcript_id "ENSMUSG00000096141.3_tx_32"; exon_id "chr1_53573580_53573756_-"; exonnum "30"; txlen "12055";
chr1	ENSEMBL_gcm37	exon	53573580	53573756	0.103062194776823	-	.	gene_id "ENSMUSG00000096141.3"; transcript_id "ENSMUSG00000096141.3_tx_33"; exon_id "chr1_53573580_53573756_-"; exonnum "2"; txlen "6980";
chr1	ENSEMBL_gcm37	exon	53573580	53573756	0.0860454762890486	-	.	gene_id "ENSMUSG00000096141.3"; transcript_id "ENSMUSG00000096141.3_tx_34"; exon_id "chr1_53573580_53573756_-"; exonnum "9"; txlen "8321";
chr1	ENSEMBL_gcm37	exon	53573580	53573756	0.0860454762890486	-	.	gene_id "ENSMUSG00000096141.3"; transcript_id "ENSMUSG00000096141.3_tx_35"; exon_id "chr1_53573580_53573756_-"; exonnum "9"; txlen "8448";
chr1	ENSEMBL_gcm37	exon	53573580	53573756	0.0788885883781509	-	.	gene_id "ENSMUSG00000096141.3"; transcript_id "ENSMUSG00000096141.3_tx_36"; exon_id "chr1_53573580_53573756_-"; exonnum "32"; txlen "12049";
chr1	ENSEMBL_gcm37	exon	53573580	53573756	0.0788885883781509	-	.	gene_id "ENSMUSG00000096141.3"; transcript_id "ENSMUSG00000096141.3_tx_37"; exon_id "chr1_53573580_53573756_-"; exonnum "32"; txlen "12176";
chr1	ENSEMBL_gcm37	exon	53573580	53573756	0.0788750199316279	-	.	gene_id "ENSMUSG00000096141.3"; transcript_id "ENSMUSG00000096141.3_tx_38"; exon_id "chr1_53573580_53573756_-"; exonnum "9"; txlen "7877";
chr1	ENSEMBL_gcm37	exon	53573580	53573756	0.0788750199316279	-	.	gene_id "ENSMUSG00000096141.3"; transcript_id "ENSMUSG00000096141.3_tx_39"; exon_id "chr1_53573580_53573756_-"; exonnum "9"; txlen "8004";
chr1	ENSEMBL_gcm37	exon	53573580	53573756	0.58784852522824	-	.	gene_id "ENSMUSG00000096141.3"; transcript_id "ENSMUSG00000096141.3_tx_4"; exon_id "chr1_53573580_53573756_-"; exonnum "31"; txlen "11974";
chr1	ENSEMBL_gcm37	exon	53573580	53573756	0.0788750199316279	-	.	gene_id "ENSMUSG00000096141.3"; transcript_id "ENSMUSG00000096141.3_tx_40"; exon_id "chr1_53573580_53573756_-"; exonnum "9"; txlen "8101";
chr1	ENSEMBL_gcm37	exon	53573580	53573756	0.0788750199316279	-	.	gene_id "ENSMUSG00000096141.3"; transcript_id "ENSMUSG00000096141.3_tx_41"; exon_id "chr1_53573580_53573756_-"; exonnum "9"; txlen "8228";
chr1	ENSEMBL_gcm37	exon	53573580	53573756	0.0752897917529175	-	.	gene_id "ENSMUSG00000096141.3"; transcript_id "ENSMUSG00000096141.3_tx_42"; exon_id "chr1_53573580_53573756_-"; exonnum "9"; txlen "7676";
chr1	ENSEMBL_gcm37	exon	53573580	53573756	0.0752897917529175	-	.	gene_id "ENSMUSG00000096141.3"; transcript_id "ENSMUSG00000096141.3_tx_43"; exon_id "chr1_53573580_53573756_-"; exonnum "9"; txlen "7896";
chr1	ENSEMBL_gcm37	exon	53573580	53573756	0.0752897917529175	-	.	gene_id "ENSMUSG00000096141.3"; transcript_id "ENSMUSG00000096141.3_tx_44"; exon_id "chr1_53573580_53573756_-"; exonnum "9"; txlen "7803";
chr1	ENSEMBL_gcm37	exon	53573580	53573756	0.0752897917529175	-	.	gene_id "ENSMUSG00000096141.3"; transcript_id "ENSMUSG00000096141.3_tx_45"; exon_id "chr1_53573580_53573756_-"; exonnum "9"; txlen "7900";
chr1	ENSEMBL_gcm37	exon	53573580	53573756	0.0752897917529175	-	.	gene_id "ENSMUSG00000096141.3"; transcript_id "ENSMUSG00000096141.3_tx_46"; exon_id "chr1_53573580_53573756_-"; exonnum "9"; txlen "8023";
chr1	ENSEMBL_gcm37	exon	53573580	53573756	0.0752897917529175	-	.	gene_id "ENSMUSG00000096141.3"; transcript_id "ENSMUSG00000096141.3_tx_47"; exon_id "chr1_53573580_53573756_-"; exonnum "9"; txlen "8120";
chr1	ENSEMBL_gcm37	exon	53573580	53573756	0.0752897917529175	-	.	gene_id "ENSMUSG00000096141.3"; transcript_id "ENSMUSG00000096141.3_tx_48"; exon_id "chr1_53573580_53573756_-"; exonnum "9"; txlen "8027";
chr1	ENSEMBL_gcm37	exon	53573580	53573756	0.0752897917529175	-	.	gene_id "ENSMUSG00000096141.3"; transcript_id "ENSMUSG00000096141.3_tx_49"; exon_id "chr1_53573580_53573756_-"; exonnum "9"; txlen "8247";
chr1	ENSEMBL_gcm37	exon	53573580	53573756	0.570481000970427	-	.	gene_id "ENSMUSG00000096141.3"; transcript_id "ENSMUSG00000096141.3_tx_5"; exon_id "chr1_53573580_53573756_-"; exonnum "19"; txlen "10419";
chr1	ENSEMBL_gcm37	exon	53573580	53573756	0.0734971776635624	-	.	gene_id "ENSMUSG00000096141.3"; transcript_id "ENSMUSG00000096141.3_tx_50"; exon_id "chr1_53573580_53573756_-"; exonnum "9"; txlen "7963";
chr1	ENSEMBL_gcm37	exon	53573580	53573756	0.0734971776635624	-	.	gene_id "ENSMUSG00000096141.3"; transcript_id "ENSMUSG00000096141.3_tx_51"; exon_id "chr1_53573580_53573756_-"; exonnum "9"; txlen "8090";
chr1	ENSEMBL_gcm37	exon	53573580	53573756	0.0734971776635624	-	.	gene_id "ENSMUSG00000096141.3"; transcript_id "ENSMUSG00000096141.3_tx_52"; exon_id "chr1_53573580_53573756_-"; exonnum "9"; txlen "8310";
chr1	ENSEMBL_gcm37	exon	53573580	53573756	0.0734971776635624	-	.	gene_id "ENSMUSG00000096141.3"; transcript_id "ENSMUSG00000096141.3_tx_53"; exon_id "chr1_53573580_53573756_-"; exonnum "9"; txlen "8187";
chr1	ENSEMBL_gcm37	exon	53573580	53573756	0.0734971776635624	-	.	gene_id "ENSMUSG00000096141.3"; transcript_id "ENSMUSG00000096141.3_tx_54"; exon_id "chr1_53573580_53573756_-"; exonnum "9"; txlen "7762";
chr1	ENSEMBL_gcm37	exon	53573580	53573756	0.0734971776635624	-	.	gene_id "ENSMUSG00000096141.3"; transcript_id "ENSMUSG00000096141.3_tx_55"; exon_id "chr1_53573580_53573756_-"; exonnum "9"; txlen "8407";
chr1	ENSEMBL_gcm37	exon	53573580	53573756	0.0734971776635624	-	.	gene_id "ENSMUSG00000096141.3"; transcript_id "ENSMUSG00000096141.3_tx_56"; exon_id "chr1_53573580_53573756_-"; exonnum "9"; txlen "7982";
chr1	ENSEMBL_gcm37	exon	53573580	53573756	0.0734971776635624	-	.	gene_id "ENSMUSG00000096141.3"; transcript_id "ENSMUSG00000096141.3_tx_57"; exon_id "chr1_53573580_53573756_-"; exonnum "9"; txlen "8314";
chr1	ENSEMBL_gcm37	exon	53573580	53573756	0.0734971776635624	-	.	gene_id "ENSMUSG00000096141.3"; transcript_id "ENSMUSG00000096141.3_tx_58"; exon_id "chr1_53573580_53573756_-"; exonnum "9"; txlen "7889";
chr1	ENSEMBL_gcm37	exon	53573580	53573756	0.0734971776635624	-	.	gene_id "ENSMUSG00000096141.3"; transcript_id "ENSMUSG00000096141.3_tx_59"; exon_id "chr1_53573580_53573756_-"; exonnum "9"; txlen "7986";
chr1	ENSEMBL_gcm37	exon	53573580	53573756	0.454115629371883	-	.	gene_id "ENSMUSG00000096141.3"; transcript_id "ENSMUSG00000096141.3_tx_6"; exon_id "chr1_53573580_53573756_-"; exonnum "7"; txlen "7920";
chr1	ENSEMBL_gcm37	exon	53573580	53573756	0.0734971776635624	-	.	gene_id "ENSMUSG00000096141.3"; transcript_id "ENSMUSG00000096141.3_tx_60"; exon_id "chr1_53573580_53573756_-"; exonnum "9"; txlen "8534";
chr1	ENSEMBL_gcm37	exon	53573580	53573756	0.0734971776635624	-	.	gene_id "ENSMUSG00000096141.3"; transcript_id "ENSMUSG00000096141.3_tx_61"; exon_id "chr1_53573580_53573756_-"; exonnum "9"; txlen "8109";
chr1	ENSEMBL_gcm37	exon	53573580	53573756	0.0734971776635624	-	.	gene_id "ENSMUSG00000096141.3"; transcript_id "ENSMUSG00000096141.3_tx_62"; exon_id "chr1_53573580_53573756_-"; exonnum "9"; txlen "8206";
chr1	ENSEMBL_gcm37	exon	53573580	53573756	0.0734971776635624	-	.	gene_id "ENSMUSG00000096141.3"; transcript_id "ENSMUSG00000096141.3_tx_63"; exon_id "chr1_53573580_53573756_-"; exonnum "9"; txlen "8113";
chr1	ENSEMBL_gcm37	exon	53573580	53573756	0.0734971776635624	-	.	gene_id "ENSMUSG00000096141.3"; transcript_id "ENSMUSG00000096141.3_tx_64"; exon_id "chr1_53573580_53573756_-"; exonnum "9"; txlen "8333";
chr1	ENSEMBL_gcm37	exon	53573580	53573756	0.0618906440594172	-	.	gene_id "ENSMUSG00000096141.3"; transcript_id "ENSMUSG00000096141.3_tx_68"; exon_id "chr1_53573580_53573756_-"; exonnum "2"; txlen "6824";
chr1	ENSEMBL_gcm37	exon	53573580	53573756	0.0579985150673967	-	.	gene_id "ENSMUSG00000096141.3"; transcript_id "ENSMUSG00000096141.3_tx_69"; exon_id "chr1_53573580_53573756_-"; exonnum "19"; txlen "10072";
chr1	ENSEMBL_gcm37	exon	53573580	53573756	0.0567644536714854	-	.	gene_id "ENSMUSG00000096141.3"; transcript_id "ENSMUSG00000096141.3_tx_70"; exon_id "chr1_53573580_53573756_-"; exonnum "31"; txlen "11754";
chr1	ENSEMBL_gcm37	exon	53573580	53573756	0.0567644536714854	-	.	gene_id "ENSMUSG00000096141.3"; transcript_id "ENSMUSG00000096141.3_tx_71"; exon_id "chr1_53573580_53573756_-"; exonnum "31"; txlen "11881";
chr1	ENSEMBL_gcm37	exon	53573580	53573756	0.0567644536714854	-	.	gene_id "ENSMUSG00000096141.3"; transcript_id "ENSMUSG00000096141.3_tx_72"; exon_id "chr1_53573580_53573756_-"; exonnum "30"; txlen "11626";
chr1	ENSEMBL_gcm37	exon	53573580	53573756	0.0567644536714854	-	.	gene_id "ENSMUSG00000096141.3"; transcript_id "ENSMUSG00000096141.3_tx_73"; exon_id "chr1_53573580_53573756_-"; exonnum "30"; txlen "11574";
chr1	ENSEMBL_gcm37	exon	53573580	53573756	0.0567644536714854	-	.	gene_id "ENSMUSG00000096141.3"; transcript_id "ENSMUSG00000096141.3_tx_74"; exon_id "chr1_53573580_53573756_-"; exonnum "32"; txlen "12016";
chr1	ENSEMBL_gcm37	exon	53573580	53573756	0.0567644536714854	-	.	gene_id "ENSMUSG00000096141.3"; transcript_id "ENSMUSG00000096141.3_tx_75"; exon_id "chr1_53573580_53573756_-"; exonnum "30"; txlen "11753";
chr1	ENSEMBL_gcm37	exon	53573580	53573756	0.0567644536714854	-	.	gene_id "ENSMUSG00000096141.3"; transcript_id "ENSMUSG00000096141.3_tx_76"; exon_id "chr1_53573580_53573756_-"; exonnum "30"; txlen "11701";
chr1	ENSEMBL_gcm37	exon	53573580	53573756	0.0567644536714854	-	.	gene_id "ENSMUSG00000096141.3"; transcript_id "ENSMUSG00000096141.3_tx_77"; exon_id "chr1_53573580_53573756_-"; exonnum "32"; txlen "12143";
chr1	ENSEMBL_gcm37	exon	53573580	53573756	0.0567644536714854	-	.	gene_id "ENSMUSG00000096141.3"; transcript_id "ENSMUSG00000096141.3_tx_78"; exon_id "chr1_53573580_53573756_-"; exonnum "19"; txlen "10199";
chr1	ENSEMBL_gcm37	exon	53573580	53573756	0.0567644536714854	-	.	gene_id "ENSMUSG00000096141.3"; transcript_id "ENSMUSG00000096141.3_tx_79"; exon_id "chr1_53573580_53573756_-"; exonnum "29"; txlen "11446";
chr1	ENSEMBL_gcm37	exon	53573580	53573756	0.0567644536714854	-	.	gene_id "ENSMUSG00000096141.3"; transcript_id "ENSMUSG00000096141.3_tx_80"; exon_id "chr1_53573580_53573756_-"; exonnum "31"; txlen "11888";
chr1	ENSEMBL_gcm37	exon	53573580	53573756	0.0567644536714854	-	.	gene_id "ENSMUSG00000096141.3"; transcript_id "ENSMUSG00000096141.3_tx_81"; exon_id "chr1_53573580_53573756_-"; exonnum "31"; txlen "11836";
chr1	ENSEMBL_gcm37	exon	53573580	53573756	0.0567644536714854	-	.	gene_id "ENSMUSG00000096141.3"; transcript_id "ENSMUSG00000096141.3_tx_82"; exon_id "chr1_53573580_53573756_-"; exonnum "29"; txlen "11573";
chr1	ENSEMBL_gcm37	exon	53573580	53573756	0.0567644536714854	-	.	gene_id "ENSMUSG00000096141.3"; transcript_id "ENSMUSG00000096141.3_tx_83"; exon_id "chr1_53573580_53573756_-"; exonnum "31"; txlen "12015";
chr1	ENSEMBL_gcm37	exon	53573580	53573756	0.0567644536714854	-	.	gene_id "ENSMUSG00000096141.3"; transcript_id "ENSMUSG00000096141.3_tx_84"; exon_id "chr1_53573580_53573756_-"; exonnum "31"; txlen "11963";
chr1	ENSEMBL_gcm37	exon	53573580	53573756	0.0567644536714854	-	.	gene_id "ENSMUSG00000096141.3"; transcript_id "ENSMUSG00000096141.3_tx_85"; exon_id "chr1_53573580_53573756_-"; exonnum "30"; txlen "11708";
chr1	ENSEMBL_gcm37	exon	53573580	53573756	0.0567644536714854	-	.	gene_id "ENSMUSG00000096141.3"; transcript_id "ENSMUSG00000096141.3_tx_86"; exon_id "chr1_53573580_53573756_-"; exonnum "30"; txlen "11835";
chr1	ENSEMBL_gcm37	exon	53573580	53573756	0.0567644536714854	-	.	gene_id "ENSMUSG00000096141.3"; transcript_id "ENSMUSG00000096141.3_tx_87"; exon_id "chr1_53573580_53573756_-"; exonnum "7"; txlen "7573";
chr1	ENSEMBL_gcm37	exon	53573580	53573756	0.0567644536714854	-	.	gene_id "ENSMUSG00000096141.3"; transcript_id "ENSMUSG00000096141.3_tx_88"; exon_id "chr1_53573580_53573756_-"; exonnum "7"; txlen "7700";
chr1	ENSEMBL_gcm37	exon	53573580	53573756	0.0537784226806554	-	.	gene_id "ENSMUSG00000096141.3"; transcript_id "ENSMUSG00000096141.3_tx_89"; exon_id "chr1_53573580_53573756_-"; exonnum "27"; txlen "11862";
chr1	ENSEMBL_gcm37	exon	53573580	53573756	0.0528642246178814	-	.	gene_id "ENSMUSG00000096141.3"; transcript_id "ENSMUSG00000096141.3_tx_90"; exon_id "chr1_53573580_53573756_-"; exonnum "17"; txlen "9950";
chr1	ENSEMBL_gcm37	exon	53573580	53573756	0.0430227381445243	-	.	gene_id "ENSMUSG00000096141.3"; transcript_id "ENSMUSG00000096141.3_tx_95"; exon_id "chr1_53573580_53573756_-"; exonnum "10"; txlen "7976";
chr1	ENSEMBL_gcm37	exon	53573580	53573756	0.0430227381445243	-	.	gene_id "ENSMUSG00000096141.3"; transcript_id "ENSMUSG00000096141.3_tx_96"; exon_id "chr1_53573580_53573756_-"; exonnum "10"; txlen "8062";
chr1	ENSEMBL_gcm37	exon	53573580	53573756	0.0430227381445243	-	.	gene_id "ENSMUSG00000096141.3"; transcript_id "ENSMUSG00000096141.3_tx_97"; exon_id "chr1_53573580_53573756_-"; exonnum "10"; txlen "8282";
chr1	ENSEMBL_gcm37	exon	53573580	53573756	0.0430227381445243	-	.	gene_id "ENSMUSG00000096141.3"; transcript_id "ENSMUSG00000096141.3_tx_98"; exon_id "chr1_53573580_53573756_-"; exonnum "10"; txlen "7775";
chr1	ENSEMBL_gcm37	exon	53573580	53573756	0.0430227381445243	-	.	gene_id "ENSMUSG00000096141.3"; transcript_id "ENSMUSG00000096141.3_tx_99"; exon_id "chr1_53573580_53573756_-"; exonnum "10"; txlen "7995";
chr1	sragcm37_ss	exon	53573915	53574074	0.0232089915222815	-	.	gene_id "ENSMUSG00000096141.3"; transcript_id "ENSMUSG00000096141.3_tx_153"; exon_id "chr1_53573915_53574074_-"; exonnum "1"; txlen "6107";
chr1	sragcm37_ss	exon	53573915	53574074	0.0232089915222815	-	.	gene_id "ENSMUSG00000096141.3"; transcript_id "ENSMUSG00000096141.3_tx_154"; exon_id "chr1_53573915_53574074_-"; exonnum "1"; txlen "5951";
chr1	sragcm37_ss	exon	53573915	53574074	0.0221509877631224	-	.	gene_id "ENSMUSG00000096141.3"; transcript_id "ENSMUSG00000096141.3_tx_155"; exon_id "chr1_53573915_53574074_-"; exonnum "1"; txlen "7107";
chr1	sragcm37_ss	exon	53573915	53574074	0.103062194776823	-	.	gene_id "ENSMUSG00000096141.3"; transcript_id "ENSMUSG00000096141.3_tx_33"; exon_id "chr1_53573915_53574074_-"; exonnum "1"; txlen "6980";
chr1	sragcm37_ss	exon	53573915	53574074	0.0618906440594172	-	.	gene_id "ENSMUSG00000096141.3"; transcript_id "ENSMUSG00000096141.3_tx_68"; exon_id "chr1_53573915_53574074_-"; exonnum "1"; txlen "6824";
chr1	HAVANA	exon	53574534	53574716	0	-	.	gene_id "ENSMUSG00000096141.3"; transcript_id "ENSMUST00000094964.7"; gene_type "protein_coding"; gene_name "Dnah7a"; transcript_type "protein_coding"; transcript_name "Dnah7a-201"; exon_number 33; exon_id "ENSMUSE00000982647.2"; level 2; protein_id "ENSMUSP00000092571.6"; transcript_support_level "5"; mgi_id "MGI:2685838"; tag "not_organism_supported"; tag "basic"; tag "Ensembl_canonical"; tag "GENCODE_Primary"; tag "appris_principal_1"; tag "CCDS"; ccdsid "CCDS56629.1"; havana_gene "OTTMUSG00000046899.1"; havana_transcript "OTTMUST00000121596.1";
chr1	HAVANA	CDS	53574534	53574716	0	-	0	gene_id "ENSMUSG00000096141.3"; transcript_id "ENSMUST00000094964.7"; gene_type "protein_coding"; gene_name "Dnah7a"; transcript_type "protein_coding"; transcript_name "Dnah7a-201"; exon_number 33; exon_id "ENSMUSE00000982647.2"; level 2; protein_id "ENSMUSP00000092571.6"; transcript_support_level "5"; mgi_id "MGI:2685838"; tag "not_organism_supported"; tag "basic"; tag "Ensembl_canonical"; tag "GENCODE_Primary"; tag "appris_principal_1"; tag "CCDS"; ccdsid "CCDS56629.1"; havana_gene "OTTMUSG00000046899.1"; havana_transcript "OTTMUST00000121596.1";
chr1	ENSEMBL_gcm37	exon	53574534	53574716	0.314597625841376	-	.	gene_id "ENSMUSG00000096141.3"; transcript_id "ENSMUSG00000096141.3_tx_10"; exon_id "chr1_53574534_53574716_-"; exonnum "29"; txlen "11973";
chr1	ENSEMBL_gcm37	exon	53574534	53574716	0.0430227381445243	-	.	gene_id "ENSMUSG00000096141.3"; transcript_id "ENSMUSG00000096141.3_tx_100"; exon_id "chr1_53574534_53574716_-"; exonnum "9"; txlen "8081";
chr1	ENSEMBL_gcm37	exon	53574534	53574716	0.0417887307363202	-	.	gene_id "ENSMUSG00000096141.3"; transcript_id "ENSMUSG00000096141.3_tx_101"; exon_id "chr1_53574534_53574716_-"; exonnum "16"; txlen "10077";
chr1	ENSEMBL_gcm37	exon	53574534	53574716	0.0394442941890755	-	.	gene_id "ENSMUSG00000096141.3"; transcript_id "ENSMUSG00000096141.3_tx_105"; exon_id "chr1_53574534_53574716_-"; exonnum "29"; txlen "11824";
chr1	ENSEMBL_gcm37	exon	53574534	53574716	0.0394442941890755	-	.	gene_id "ENSMUSG00000096141.3"; transcript_id "ENSMUSG00000096141.3_tx_106"; exon_id "chr1_53574534_53574716_-"; exonnum "29"; txlen "11951";
chr1	ENSEMBL_gcm37	exon	53574534	53574716	0.0394442941890755	-	.	gene_id "ENSMUSG00000096141.3"; transcript_id "ENSMUSG00000096141.3_tx_107"; exon_id "chr1_53574534_53574716_-"; exonnum "30"; txlen "11899";
chr1	ENSEMBL_gcm37	exon	53574534	53574716	0.0394442941890755	-	.	gene_id "ENSMUSG00000096141.3"; transcript_id "ENSMUSG00000096141.3_tx_108"; exon_id "chr1_53574534_53574716_-"; exonnum "30"; txlen "12026";
chr1	ENSEMBL_gcm37	exon	53574534	53574716	0.039437509965814	-	.	gene_id "ENSMUSG00000096141.3"; transcript_id "ENSMUSG00000096141.3_tx_109"; exon_id "chr1_53574534_53574716_-"; exonnum "8"; txlen "6774";
chr1	ENSEMBL_gcm37	exon	53574534	53574716	0.296372374167599	-	.	gene_id "ENSMUSG00000096141.3"; transcript_id "ENSMUSG00000096141.3_tx_11"; exon_id "chr1_53574534_53574716_-"; exonnum "29"; txlen "11846";
chr1	ENSEMBL_gcm37	exon	53574534	53574716	0.039437509965814	-	.	gene_id "ENSMUSG00000096141.3"; transcript_id "ENSMUSG00000096141.3_tx_110"; exon_id "chr1_53574534_53574716_-"; exonnum "8"; txlen "6860";
chr1	ENSEMBL_gcm37	exon	53574534	53574716	0.039437509965814	-	.	gene_id "ENSMUSG00000096141.3"; transcript_id "ENSMUSG00000096141.3_tx_111"; exon_id "chr1_53574534_53574716_-"; exonnum "8"; txlen "6998";
chr1	ENSEMBL_gcm37	exon	53574534	53574716	0.039437509965814	-	.	gene_id "ENSMUSG00000096141.3"; transcript_id "ENSMUSG00000096141.3_tx_112"; exon_id "chr1_53574534_53574716_-"; exonnum "8"; txlen "6573";
chr1	ENSEMBL_gcm37	exon	53574534	53574716	0.0295832206418066	-	.	gene_id "ENSMUSG00000096141.3"; transcript_id "ENSMUSG00000096141.3_tx_115"; exon_id "chr1_53574534_53574716_-"; exonnum "28"; txlen "11644";
chr1	ENSEMBL_gcm37	exon	53574534	53574716	0.0295832206418066	-	.	gene_id "ENSMUSG00000096141.3"; transcript_id "ENSMUSG00000096141.3_tx_116"; exon_id "chr1_53574534_53574716_-"; exonnum "30"; txlen "11869";
chr1	ENSEMBL_gcm37	exon	53574534	53574716	0.0295832206418066	-	.	gene_id "ENSMUSG00000096141.3"; transcript_id "ENSMUSG00000096141.3_tx_117"; exon_id "chr1_53574534_53574716_-"; exonnum "28"; txlen "11771";
chr1	ENSEMBL_gcm37	exon	53574534	53574716	0.0295832206418066	-	.	gene_id "ENSMUSG00000096141.3"; transcript_id "ENSMUSG00000096141.3_tx_118"; exon_id "chr1_53574534_53574716_-"; exonnum "30"; txlen "11996";
chr1	ENSEMBL_gcm37	exon	53574534	53574716	0.0295832206418066	-	.	gene_id "ENSMUSG00000096141.3"; transcript_id "ENSMUSG00000096141.3_tx_119"; exon_id "chr1_53574534_53574716_-"; exonnum "29"; txlen "11846";
chr1	ENSEMBL_gcm37	exon	53574534	53574716	0.0268892113403277	-	.	gene_id "ENSMUSG00000096141.3"; transcript_id "ENSMUSG00000096141.3_tx_120"; exon_id "chr1_53574534_53574716_-"; exonnum "28"; txlen "12350";
chr1	ENSEMBL_gcm37	exon	53574534	53574716	0.0246526838681722	-	.	gene_id "ENSMUSG00000096141.3"; transcript_id "ENSMUSG00000096141.3_tx_121"; exon_id "chr1_53574534_53574716_-"; exonnum "29"; txlen "11682";
chr1	ENSEMBL_gcm37	exon	53574534	53574716	0.0246526838681722	-	.	gene_id "ENSMUSG00000096141.3"; transcript_id "ENSMUSG00000096141.3_tx_122"; exon_id "chr1_53574534_53574716_-"; exonnum "30"; txlen "11810";
chr1	ENSEMBL_gcm37	exon	53574534	53574716	0.0246526838681722	-	.	gene_id "ENSMUSG00000096141.3"; transcript_id "ENSMUSG00000096141.3_tx_123"; exon_id "chr1_53574534_53574716_-"; exonnum "29"; txlen "11809";
chr1	ENSEMBL_gcm37	exon	53574534	53574716	0.0246526838681722	-	.	gene_id "ENSMUSG00000096141.3"; transcript_id "ENSMUSG00000096141.3_tx_124"; exon_id "chr1_53574534_53574716_-"; exonnum "30"; txlen "11757";
chr1	ENSEMBL_gcm37	exon	53574534	53574716	0.0246526838681722	-	.	gene_id "ENSMUSG00000096141.3"; transcript_id "ENSMUSG00000096141.3_tx_125"; exon_id "chr1_53574534_53574716_-"; exonnum "28"; txlen "11696";
chr1	ENSEMBL_gcm37	exon	53574534	53574716	0.0246526838681722	-	.	gene_id "ENSMUSG00000096141.3"; transcript_id "ENSMUSG00000096141.3_tx_126"; exon_id "chr1_53574534_53574716_-"; exonnum "30"; txlen "11937";
chr1	ENSEMBL_gcm37	exon	53574534	53574716	0.0246526838681722	-	.	gene_id "ENSMUSG00000096141.3"; transcript_id "ENSMUSG00000096141.3_tx_127"; exon_id "chr1_53574534_53574716_-"; exonnum "29"; txlen "11660";
chr1	ENSEMBL_gcm37	exon	53574534	53574716	0.0246526838681722	-	.	gene_id "ENSMUSG00000096141.3"; transcript_id "ENSMUSG00000096141.3_tx_128"; exon_id "chr1_53574534_53574716_-"; exonnum "28"; txlen "11659";
chr1	ENSEMBL_gcm37	exon	53574534	53574716	0.0246526838681722	-	.	gene_id "ENSMUSG00000096141.3"; transcript_id "ENSMUSG00000096141.3_tx_129"; exon_id "chr1_53574534_53574716_-"; exonnum "30"; txlen "11921";
chr1	ENSEMBL_gcm37	exon	53574534	53574716	0.0246526838681722	-	.	gene_id "ENSMUSG00000096141.3"; transcript_id "ENSMUSG00000096141.3_tx_130"; exon_id "chr1_53574534_53574716_-"; exonnum "31"; txlen "11885";
chr1	ENSEMBL_gcm37	exon	53574534	53574716	0.0246526838681722	-	.	gene_id "ENSMUSG00000096141.3"; transcript_id "ENSMUSG00000096141.3_tx_131"; exon_id "chr1_53574534_53574716_-"; exonnum "30"; txlen "11884";
chr1	ENSEMBL_gcm37	exon	53574534	53574716	0.0246526838681722	-	.	gene_id "ENSMUSG00000096141.3"; transcript_id "ENSMUSG00000096141.3_tx_132"; exon_id "chr1_53574534_53574716_-"; exonnum "28"; txlen "11823";
chr1	ENSEMBL_gcm37	exon	53574534	53574716	0.0246526838681722	-	.	gene_id "ENSMUSG00000096141.3"; transcript_id "ENSMUSG00000096141.3_tx_133"; exon_id "chr1_53574534_53574716_-"; exonnum "29"; txlen "11787";
chr1	ENSEMBL_gcm37	exon	53574534	53574716	0.0246526838681722	-	.	gene_id "ENSMUSG00000096141.3"; transcript_id "ENSMUSG00000096141.3_tx_134"; exon_id "chr1_53574534_53574716_-"; exonnum "30"; txlen "12048";
chr1	ENSEMBL_gcm37	exon	53574534	53574716	0.0246526838681722	-	.	gene_id "ENSMUSG00000096141.3"; transcript_id "ENSMUSG00000096141.3_tx_135"; exon_id "chr1_53574534_53574716_-"; exonnum "29"; txlen "11771";
chr1	ENSEMBL_gcm37	exon	53574534	53574716	0.0246526838681722	-	.	gene_id "ENSMUSG00000096141.3"; transcript_id "ENSMUSG00000096141.3_tx_136"; exon_id "chr1_53574534_53574716_-"; exonnum "31"; txlen "12012";
chr1	ENSEMBL_gcm37	exon	53574534	53574716	0.0246526838681722	-	.	gene_id "ENSMUSG00000096141.3"; transcript_id "ENSMUSG00000096141.3_tx_137"; exon_id "chr1_53574534_53574716_-"; exonnum "28"; txlen "11502";
chr1	ENSEMBL_gcm37	exon	53574534	53574716	0.0246526838681722	-	.	gene_id "ENSMUSG00000096141.3"; transcript_id "ENSMUSG00000096141.3_tx_138"; exon_id "chr1_53574534_53574716_-"; exonnum "30"; txlen "11735";
chr1	ENSEMBL_gcm37	exon	53574534	53574716	0.0246526838681722	-	.	gene_id "ENSMUSG00000096141.3"; transcript_id "ENSMUSG00000096141.3_tx_139"; exon_id "chr1_53574534_53574716_-"; exonnum "29"; txlen "11898";
chr1	ENSEMBL_gcm37	exon	53574534	53574716	0.180627393024081	-	.	gene_id "ENSMUSG00000096141.3"; transcript_id "ENSMUSG00000096141.3_tx_14"; exon_id "chr1_53574534_53574716_-"; exonnum "18"; txlen "10292";
chr1	ENSEMBL_gcm37	exon	53574534	53574716	0.0246526838681722	-	.	gene_id "ENSMUSG00000096141.3"; transcript_id "ENSMUSG00000096141.3_tx_140"; exon_id "chr1_53574534_53574716_-"; exonnum "29"; txlen "11630";
chr1	ENSEMBL_gcm37	exon	53574534	53574716	0.0246526838681722	-	.	gene_id "ENSMUSG00000096141.3"; transcript_id "ENSMUSG00000096141.3_tx_141"; exon_id "chr1_53574534_53574716_-"; exonnum "28"; txlen "11629";
chr1	ENSEMBL_gcm37	exon	53574534	53574716	0.0246526838681722	-	.	gene_id "ENSMUSG00000096141.3"; transcript_id "ENSMUSG00000096141.3_tx_142"; exon_id "chr1_53574534_53574716_-"; exonnum "30"; txlen "11862";
chr1	ENSEMBL_gcm37	exon	53574534	53574716	0.0246526838681722	-	.	gene_id "ENSMUSG00000096141.3"; transcript_id "ENSMUSG00000096141.3_tx_143"; exon_id "chr1_53574534_53574716_-"; exonnum "29"; txlen "11741";
chr1	ENSEMBL_gcm37	exon	53574534	53574716	0.0246526838681722	-	.	gene_id "ENSMUSG00000096141.3"; transcript_id "ENSMUSG00000096141.3_tx_144"; exon_id "chr1_53574534_53574716_-"; exonnum "27"; txlen "11643";
chr1	ENSEMBL_gcm37	exon	53574534	53574716	0.0246526838681722	-	.	gene_id "ENSMUSG00000096141.3"; transcript_id "ENSMUSG00000096141.3_tx_145"; exon_id "chr1_53574534_53574716_-"; exonnum "29"; txlen "11868";
chr1	ENSEMBL_gcm37	exon	53574534	53574716	0.0246526838681722	-	.	gene_id "ENSMUSG00000096141.3"; transcript_id "ENSMUSG00000096141.3_tx_146"; exon_id "chr1_53574534_53574716_-"; exonnum "29"; txlen "11757";
chr1	ENSEMBL_gcm37	exon	53574534	53574716	0.0246526838681722	-	.	gene_id "ENSMUSG00000096141.3"; transcript_id "ENSMUSG00000096141.3_tx_147"; exon_id "chr1_53574534_53574716_-"; exonnum "30"; txlen "11705";
chr1	ENSEMBL_gcm37	exon	53574534	53574716	0.0246526838681722	-	.	gene_id "ENSMUSG00000096141.3"; transcript_id "ENSMUSG00000096141.3_tx_148"; exon_id "chr1_53574534_53574716_-"; exonnum "28"; txlen "11607";
chr1	ENSEMBL_gcm37	exon	53574534	53574716	0.0246526838681722	-	.	gene_id "ENSMUSG00000096141.3"; transcript_id "ENSMUSG00000096141.3_tx_149"; exon_id "chr1_53574534_53574716_-"; exonnum "30"; txlen "11832";
chr1	ENSEMBL_gcm37	exon	53574534	53574716	0.138381756845487	-	.	gene_id "ENSMUSG00000096141.3"; transcript_id "ENSMUSG00000096141.3_tx_15"; exon_id "chr1_53574534_53574716_-"; exonnum "29"; txlen "11794";
chr1	ENSEMBL_gcm37	exon	53574534	53574716	0.0215113690722622	-	.	gene_id "ENSMUSG00000096141.3"; transcript_id "ENSMUSG00000096141.3_tx_156"; exon_id "chr1_53574534_53574716_-"; exonnum "7"; txlen "7848";
chr1	ENSEMBL_gcm37	exon	53574534	53574716	0.0210859601807836	-	.	gene_id "ENSMUSG00000096141.3"; transcript_id "ENSMUSG00000096141.3_tx_157"; exon_id "chr1_53574534_53574716_-"; exonnum "8"; txlen "7911";
chr1	ENSEMBL_gcm37	exon	53574534	53574716	0.0210859601807836	-	.	gene_id "ENSMUSG00000096141.3"; transcript_id "ENSMUSG00000096141.3_tx_158"; exon_id "chr1_53574534_53574716_-"; exonnum "8"; txlen "7997";
chr1	ENSEMBL_gcm37	exon	53574534	53574716	0.0208108303118072	-	.	gene_id "ENSMUSG00000096141.3"; transcript_id "ENSMUSG00000096141.3_tx_159"; exon_id "chr1_53574534_53574716_-"; exonnum "19"; txlen "10367";
chr1	ENSEMBL_gcm37	exon	53574534	53574716	0.138381756845487	-	.	gene_id "ENSMUSG00000096141.3"; transcript_id "ENSMUSG00000096141.3_tx_16"; exon_id "chr1_53574534_53574716_-"; exonnum "29"; txlen "11921";
chr1	ENSEMBL_gcm37	exon	53574534	53574716	0.0208108303118072	-	.	gene_id "ENSMUSG00000096141.3"; transcript_id "ENSMUSG00000096141.3_tx_160"; exon_id "chr1_53574534_53574716_-"; exonnum "19"; txlen "10494";
chr1	ENSEMBL_gcm37	exon	53574534	53574716	0.0196253202386986	-	.	gene_id "ENSMUSG00000096141.3"; transcript_id "ENSMUSG00000096141.3_tx_164"; exon_id "chr1_53574534_53574716_-"; exonnum "15"; txlen "9851";
chr1	ENSEMBL_gcm37	exon	53574534	53574716	0.0196253202386986	-	.	gene_id "ENSMUSG00000096141.3"; transcript_id "ENSMUSG00000096141.3_tx_165"; exon_id "chr1_53574534_53574716_-"; exonnum "15"; txlen "9978";
chr1	ENSEMBL_gcm37	exon	53574534	53574716	0.00179021715819278	-	.	gene_id "ENSMUSG00000096141.3"; transcript_id "ENSMUSG00000096141.3_tx_169"; exon_id "chr1_53574534_53574716_-"; exonnum "30"; txlen "12354";
chr1	ENSEMBL_gcm37	exon	53574534	53574716	0.136755058205913	-	.	gene_id "ENSMUSG00000096141.3"; transcript_id "ENSMUSG00000096141.3_tx_17"; exon_id "chr1_53574534_53574716_-"; exonnum "8"; txlen "8183";
chr1	ENSEMBL_gcm37	exon	53574534	53574716	0.000807277224435076	-	.	gene_id "ENSMUSG00000096141.3"; transcript_id "ENSMUSG00000096141.3_tx_170"; exon_id "chr1_53574534_53574716_-"; exonnum "32"; txlen "12208";
chr1	ENSEMBL_gcm37	exon	53574534	53574716	0.133451220071852	-	.	gene_id "ENSMUSG00000096141.3"; transcript_id "ENSMUSG00000096141.3_tx_18"; exon_id "chr1_53574534_53574716_-"; exonnum "28"; txlen "11666";
chr1	ENSEMBL_gcm37	exon	53574534	53574716	0.133451220071852	-	.	gene_id "ENSMUSG00000096141.3"; transcript_id "ENSMUSG00000096141.3_tx_19"; exon_id "chr1_53574534_53574716_-"; exonnum "28"; txlen "11793";
chr1	ENSEMBL_gcm37	exon	53574534	53574716	0.118259278482261	-	.	gene_id "ENSMUSG00000096141.3"; transcript_id "ENSMUSG00000096141.3_tx_20"; exon_id "chr1_53574534_53574716_-"; exonnum "6"; txlen "7793";
chr1	ENSEMBL_gcm37	exon	53574534	53574716	0.10879853620368	-	.	gene_id "ENSMUSG00000096141.3"; transcript_id "ENSMUSG00000096141.3_tx_24"; exon_id "chr1_53574534_53574716_-"; exonnum "31"; txlen "12236";
chr1	ENSEMBL_gcm37	exon	53574534	53574716	0.10879853620368	-	.	gene_id "ENSMUSG00000096141.3"; transcript_id "ENSMUSG00000096141.3_tx_25"; exon_id "chr1_53574534_53574716_-"; exonnum "31"; txlen "12363";
chr1	ENSEMBL_gcm37	exon	53574534	53574716	0.10879853620368	-	.	gene_id "ENSMUSG00000096141.3"; transcript_id "ENSMUSG00000096141.3_tx_27"; exon_id "chr1_53574534_53574716_-"; exonnum "30"; txlen "12108";
chr1	ENSEMBL_gcm37	exon	53574534	53574716	0.10879853620368	-	.	gene_id "ENSMUSG00000096141.3"; transcript_id "ENSMUSG00000096141.3_tx_28"; exon_id "chr1_53574534_53574716_-"; exonnum "30"; txlen "12056";
chr1	ENSEMBL_gcm37	exon	53574534	53574716	0.10879853620368	-	.	gene_id "ENSMUSG00000096141.3"; transcript_id "ENSMUSG00000096141.3_tx_29"; exon_id "chr1_53574534_53574716_-"; exonnum "30"; txlen "12235";
chr1	ENSEMBL_gcm37	exon	53574534	53574716	0.787071786263744	-	.	gene_id "ENSMUSG00000096141.3"; transcript_id "ENSMUSG00000096141.3_tx_3"; exon_id "chr1_53574534_53574716_-"; exonnum "30"; txlen "12101";
chr1	ENSEMBL_gcm37	exon	53574534	53574716	0.10879853620368	-	.	gene_id "ENSMUSG00000096141.3"; transcript_id "ENSMUSG00000096141.3_tx_30"; exon_id "chr1_53574534_53574716_-"; exonnum "30"; txlen "12183";
chr1	ENSEMBL_gcm37	exon	53574534	53574716	0.10879853620368	-	.	gene_id "ENSMUSG00000096141.3"; transcript_id "ENSMUSG00000096141.3_tx_31"; exon_id "chr1_53574534_53574716_-"; exonnum "29"; txlen "11928";
chr1	ENSEMBL_gcm37	exon	53574534	53574716	0.10879853620368	-	.	gene_id "ENSMUSG00000096141.3"; transcript_id "ENSMUSG00000096141.3_tx_32"; exon_id "chr1_53574534_53574716_-"; exonnum "29"; txlen "12055";
chr1	ENSEMBL_gcm37	exon	53574534	53574716	0.0860454762890486	-	.	gene_id "ENSMUSG00000096141.3"; transcript_id "ENSMUSG00000096141.3_tx_34"; exon_id "chr1_53574534_53574716_-"; exonnum "8"; txlen "8321";
chr1	ENSEMBL_gcm37	exon	53574534	53574716	0.0860454762890486	-	.	gene_id "ENSMUSG00000096141.3"; transcript_id "ENSMUSG00000096141.3_tx_35"; exon_id "chr1_53574534_53574716_-"; exonnum "8"; txlen "8448";
chr1	ENSEMBL_gcm37	exon	53574534	53574716	0.0788885883781509	-	.	gene_id "ENSMUSG00000096141.3"; transcript_id "ENSMUSG00000096141.3_tx_36"; exon_id "chr1_53574534_53574716_-"; exonnum "31"; txlen "12049";
chr1	ENSEMBL_gcm37	exon	53574534	53574716	0.0788885883781509	-	.	gene_id "ENSMUSG00000096141.3"; transcript_id "ENSMUSG00000096141.3_tx_37"; exon_id "chr1_53574534_53574716_-"; exonnum "31"; txlen "12176";
chr1	ENSEMBL_gcm37	exon	53574534	53574716	0.0788750199316279	-	.	gene_id "ENSMUSG00000096141.3"; transcript_id "ENSMUSG00000096141.3_tx_38"; exon_id "chr1_53574534_53574716_-"; exonnum "8"; txlen "7877";
chr1	ENSEMBL_gcm37	exon	53574534	53574716	0.0788750199316279	-	.	gene_id "ENSMUSG00000096141.3"; transcript_id "ENSMUSG00000096141.3_tx_39"; exon_id "chr1_53574534_53574716_-"; exonnum "8"; txlen "8004";
chr1	ENSEMBL_gcm37	exon	53574534	53574716	0.58784852522824	-	.	gene_id "ENSMUSG00000096141.3"; transcript_id "ENSMUSG00000096141.3_tx_4"; exon_id "chr1_53574534_53574716_-"; exonnum "30"; txlen "11974";
chr1	ENSEMBL_gcm37	exon	53574534	53574716	0.0788750199316279	-	.	gene_id "ENSMUSG00000096141.3"; transcript_id "ENSMUSG00000096141.3_tx_40"; exon_id "chr1_53574534_53574716_-"; exonnum "8"; txlen "8101";
chr1	ENSEMBL_gcm37	exon	53574534	53574716	0.0788750199316279	-	.	gene_id "ENSMUSG00000096141.3"; transcript_id "ENSMUSG00000096141.3_tx_41"; exon_id "chr1_53574534_53574716_-"; exonnum "8"; txlen "8228";
chr1	ENSEMBL_gcm37	exon	53574534	53574716	0.0752897917529175	-	.	gene_id "ENSMUSG00000096141.3"; transcript_id "ENSMUSG00000096141.3_tx_42"; exon_id "chr1_53574534_53574716_-"; exonnum "8"; txlen "7676";
chr1	ENSEMBL_gcm37	exon	53574534	53574716	0.0752897917529175	-	.	gene_id "ENSMUSG00000096141.3"; transcript_id "ENSMUSG00000096141.3_tx_43"; exon_id "chr1_53574534_53574716_-"; exonnum "8"; txlen "7896";
chr1	ENSEMBL_gcm37	exon	53574534	53574716	0.0752897917529175	-	.	gene_id "ENSMUSG00000096141.3"; transcript_id "ENSMUSG00000096141.3_tx_44"; exon_id "chr1_53574534_53574716_-"; exonnum "8"; txlen "7803";
chr1	ENSEMBL_gcm37	exon	53574534	53574716	0.0752897917529175	-	.	gene_id "ENSMUSG00000096141.3"; transcript_id "ENSMUSG00000096141.3_tx_45"; exon_id "chr1_53574534_53574716_-"; exonnum "8"; txlen "7900";
chr1	ENSEMBL_gcm37	exon	53574534	53574716	0.0752897917529175	-	.	gene_id "ENSMUSG00000096141.3"; transcript_id "ENSMUSG00000096141.3_tx_46"; exon_id "chr1_53574534_53574716_-"; exonnum "8"; txlen "8023";
chr1	ENSEMBL_gcm37	exon	53574534	53574716	0.0752897917529175	-	.	gene_id "ENSMUSG00000096141.3"; transcript_id "ENSMUSG00000096141.3_tx_47"; exon_id "chr1_53574534_53574716_-"; exonnum "8"; txlen "8120";
chr1	ENSEMBL_gcm37	exon	53574534	53574716	0.0752897917529175	-	.	gene_id "ENSMUSG00000096141.3"; transcript_id "ENSMUSG00000096141.3_tx_48"; exon_id "chr1_53574534_53574716_-"; exonnum "8"; txlen "8027";
chr1	ENSEMBL_gcm37	exon	53574534	53574716	0.0752897917529175	-	.	gene_id "ENSMUSG00000096141.3"; transcript_id "ENSMUSG00000096141.3_tx_49"; exon_id "chr1_53574534_53574716_-"; exonnum "8"; txlen "8247";
chr1	ENSEMBL_gcm37	exon	53574534	53574716	0.570481000970427	-	.	gene_id "ENSMUSG00000096141.3"; transcript_id "ENSMUSG00000096141.3_tx_5"; exon_id "chr1_53574534_53574716_-"; exonnum "18"; txlen "10419";
chr1	ENSEMBL_gcm37	exon	53574534	53574716	0.0734971776635624	-	.	gene_id "ENSMUSG00000096141.3"; transcript_id "ENSMUSG00000096141.3_tx_50"; exon_id "chr1_53574534_53574716_-"; exonnum "8"; txlen "7963";
chr1	ENSEMBL_gcm37	exon	53574534	53574716	0.0734971776635624	-	.	gene_id "ENSMUSG00000096141.3"; transcript_id "ENSMUSG00000096141.3_tx_51"; exon_id "chr1_53574534_53574716_-"; exonnum "8"; txlen "8090";
chr1	ENSEMBL_gcm37	exon	53574534	53574716	0.0734971776635624	-	.	gene_id "ENSMUSG00000096141.3"; transcript_id "ENSMUSG00000096141.3_tx_52"; exon_id "chr1_53574534_53574716_-"; exonnum "8"; txlen "8310";
chr1	ENSEMBL_gcm37	exon	53574534	53574716	0.0734971776635624	-	.	gene_id "ENSMUSG00000096141.3"; transcript_id "ENSMUSG00000096141.3_tx_53"; exon_id "chr1_53574534_53574716_-"; exonnum "8"; txlen "8187";
chr1	ENSEMBL_gcm37	exon	53574534	53574716	0.0734971776635624	-	.	gene_id "ENSMUSG00000096141.3"; transcript_id "ENSMUSG00000096141.3_tx_54"; exon_id "chr1_53574534_53574716_-"; exonnum "8"; txlen "7762";
chr1	ENSEMBL_gcm37	exon	53574534	53574716	0.0734971776635624	-	.	gene_id "ENSMUSG00000096141.3"; transcript_id "ENSMUSG00000096141.3_tx_55"; exon_id "chr1_53574534_53574716_-"; exonnum "8"; txlen "8407";
chr1	ENSEMBL_gcm37	exon	53574534	53574716	0.0734971776635624	-	.	gene_id "ENSMUSG00000096141.3"; transcript_id "ENSMUSG00000096141.3_tx_56"; exon_id "chr1_53574534_53574716_-"; exonnum "8"; txlen "7982";
chr1	ENSEMBL_gcm37	exon	53574534	53574716	0.0734971776635624	-	.	gene_id "ENSMUSG00000096141.3"; transcript_id "ENSMUSG00000096141.3_tx_57"; exon_id "chr1_53574534_53574716_-"; exonnum "8"; txlen "8314";
chr1	ENSEMBL_gcm37	exon	53574534	53574716	0.0734971776635624	-	.	gene_id "ENSMUSG00000096141.3"; transcript_id "ENSMUSG00000096141.3_tx_58"; exon_id "chr1_53574534_53574716_-"; exonnum "8"; txlen "7889";
chr1	ENSEMBL_gcm37	exon	53574534	53574716	0.0734971776635624	-	.	gene_id "ENSMUSG00000096141.3"; transcript_id "ENSMUSG00000096141.3_tx_59"; exon_id "chr1_53574534_53574716_-"; exonnum "8"; txlen "7986";
chr1	ENSEMBL_gcm37	exon	53574534	53574716	0.454115629371883	-	.	gene_id "ENSMUSG00000096141.3"; transcript_id "ENSMUSG00000096141.3_tx_6"; exon_id "chr1_53574534_53574716_-"; exonnum "6"; txlen "7920";
chr1	ENSEMBL_gcm37	exon	53574534	53574716	0.0734971776635624	-	.	gene_id "ENSMUSG00000096141.3"; transcript_id "ENSMUSG00000096141.3_tx_60"; exon_id "chr1_53574534_53574716_-"; exonnum "8"; txlen "8534";
chr1	ENSEMBL_gcm37	exon	53574534	53574716	0.0734971776635624	-	.	gene_id "ENSMUSG00000096141.3"; transcript_id "ENSMUSG00000096141.3_tx_61"; exon_id "chr1_53574534_53574716_-"; exonnum "8"; txlen "8109";
chr1	ENSEMBL_gcm37	exon	53574534	53574716	0.0734971776635624	-	.	gene_id "ENSMUSG00000096141.3"; transcript_id "ENSMUSG00000096141.3_tx_62"; exon_id "chr1_53574534_53574716_-"; exonnum "8"; txlen "8206";
chr1	ENSEMBL_gcm37	exon	53574534	53574716	0.0734971776635624	-	.	gene_id "ENSMUSG00000096141.3"; transcript_id "ENSMUSG00000096141.3_tx_63"; exon_id "chr1_53574534_53574716_-"; exonnum "8"; txlen "8113";
chr1	ENSEMBL_gcm37	exon	53574534	53574716	0.0734971776635624	-	.	gene_id "ENSMUSG00000096141.3"; transcript_id "ENSMUSG00000096141.3_tx_64"; exon_id "chr1_53574534_53574716_-"; exonnum "8"; txlen "8333";
chr1	ENSEMBL_gcm37	exon	53574534	53574716	0.0579985150673967	-	.	gene_id "ENSMUSG00000096141.3"; transcript_id "ENSMUSG00000096141.3_tx_69"; exon_id "chr1_53574534_53574716_-"; exonnum "18"; txlen "10072";
chr1	ENSEMBL_gcm37	exon	53574534	53574716	0.0567644536714854	-	.	gene_id "ENSMUSG00000096141.3"; transcript_id "ENSMUSG00000096141.3_tx_70"; exon_id "chr1_53574534_53574716_-"; exonnum "30"; txlen "11754";
chr1	ENSEMBL_gcm37	exon	53574534	53574716	0.0567644536714854	-	.	gene_id "ENSMUSG00000096141.3"; transcript_id "ENSMUSG00000096141.3_tx_71"; exon_id "chr1_53574534_53574716_-"; exonnum "30"; txlen "11881";
chr1	ENSEMBL_gcm37	exon	53574534	53574716	0.0567644536714854	-	.	gene_id "ENSMUSG00000096141.3"; transcript_id "ENSMUSG00000096141.3_tx_72"; exon_id "chr1_53574534_53574716_-"; exonnum "29"; txlen "11626";
chr1	ENSEMBL_gcm37	exon	53574534	53574716	0.0567644536714854	-	.	gene_id "ENSMUSG00000096141.3"; transcript_id "ENSMUSG00000096141.3_tx_73"; exon_id "chr1_53574534_53574716_-"; exonnum "29"; txlen "11574";
chr1	ENSEMBL_gcm37	exon	53574534	53574716	0.0567644536714854	-	.	gene_id "ENSMUSG00000096141.3"; transcript_id "ENSMUSG00000096141.3_tx_74"; exon_id "chr1_53574534_53574716_-"; exonnum "31"; txlen "12016";
chr1	ENSEMBL_gcm37	exon	53574534	53574716	0.0567644536714854	-	.	gene_id "ENSMUSG00000096141.3"; transcript_id "ENSMUSG00000096141.3_tx_75"; exon_id "chr1_53574534_53574716_-"; exonnum "29"; txlen "11753";
chr1	ENSEMBL_gcm37	exon	53574534	53574716	0.0567644536714854	-	.	gene_id "ENSMUSG00000096141.3"; transcript_id "ENSMUSG00000096141.3_tx_76"; exon_id "chr1_53574534_53574716_-"; exonnum "29"; txlen "11701";
chr1	ENSEMBL_gcm37	exon	53574534	53574716	0.0567644536714854	-	.	gene_id "ENSMUSG00000096141.3"; transcript_id "ENSMUSG00000096141.3_tx_77"; exon_id "chr1_53574534_53574716_-"; exonnum "31"; txlen "12143";
chr1	ENSEMBL_gcm37	exon	53574534	53574716	0.0567644536714854	-	.	gene_id "ENSMUSG00000096141.3"; transcript_id "ENSMUSG00000096141.3_tx_78"; exon_id "chr1_53574534_53574716_-"; exonnum "18"; txlen "10199";
chr1	ENSEMBL_gcm37	exon	53574534	53574716	0.0567644536714854	-	.	gene_id "ENSMUSG00000096141.3"; transcript_id "ENSMUSG00000096141.3_tx_79"; exon_id "chr1_53574534_53574716_-"; exonnum "28"; txlen "11446";
chr1	ENSEMBL_gcm37	exon	53574534	53574716	0.0567644536714854	-	.	gene_id "ENSMUSG00000096141.3"; transcript_id "ENSMUSG00000096141.3_tx_80"; exon_id "chr1_53574534_53574716_-"; exonnum "30"; txlen "11888";
chr1	ENSEMBL_gcm37	exon	53574534	53574716	0.0567644536714854	-	.	gene_id "ENSMUSG00000096141.3"; transcript_id "ENSMUSG00000096141.3_tx_81"; exon_id "chr1_53574534_53574716_-"; exonnum "30"; txlen "11836";
chr1	ENSEMBL_gcm37	exon	53574534	53574716	0.0567644536714854	-	.	gene_id "ENSMUSG00000096141.3"; transcript_id "ENSMUSG00000096141.3_tx_82"; exon_id "chr1_53574534_53574716_-"; exonnum "28"; txlen "11573";
chr1	ENSEMBL_gcm37	exon	53574534	53574716	0.0567644536714854	-	.	gene_id "ENSMUSG00000096141.3"; transcript_id "ENSMUSG00000096141.3_tx_83"; exon_id "chr1_53574534_53574716_-"; exonnum "30"; txlen "12015";
chr1	ENSEMBL_gcm37	exon	53574534	53574716	0.0567644536714854	-	.	gene_id "ENSMUSG00000096141.3"; transcript_id "ENSMUSG00000096141.3_tx_84"; exon_id "chr1_53574534_53574716_-"; exonnum "30"; txlen "11963";
chr1	ENSEMBL_gcm37	exon	53574534	53574716	0.0567644536714854	-	.	gene_id "ENSMUSG00000096141.3"; transcript_id "ENSMUSG00000096141.3_tx_85"; exon_id "chr1_53574534_53574716_-"; exonnum "29"; txlen "11708";
chr1	ENSEMBL_gcm37	exon	53574534	53574716	0.0567644536714854	-	.	gene_id "ENSMUSG00000096141.3"; transcript_id "ENSMUSG00000096141.3_tx_86"; exon_id "chr1_53574534_53574716_-"; exonnum "29"; txlen "11835";
chr1	ENSEMBL_gcm37	exon	53574534	53574716	0.0567644536714854	-	.	gene_id "ENSMUSG00000096141.3"; transcript_id "ENSMUSG00000096141.3_tx_87"; exon_id "chr1_53574534_53574716_-"; exonnum "6"; txlen "7573";
chr1	ENSEMBL_gcm37	exon	53574534	53574716	0.0567644536714854	-	.	gene_id "ENSMUSG00000096141.3"; transcript_id "ENSMUSG00000096141.3_tx_88"; exon_id "chr1_53574534_53574716_-"; exonnum "6"; txlen "7700";
chr1	ENSEMBL_gcm37	exon	53574534	53574716	0.0537784226806554	-	.	gene_id "ENSMUSG00000096141.3"; transcript_id "ENSMUSG00000096141.3_tx_89"; exon_id "chr1_53574534_53574716_-"; exonnum "26"; txlen "11862";
chr1	ENSEMBL_gcm37	exon	53574534	53574716	0.0528642246178814	-	.	gene_id "ENSMUSG00000096141.3"; transcript_id "ENSMUSG00000096141.3_tx_90"; exon_id "chr1_53574534_53574716_-"; exonnum "16"; txlen "9950";
chr1	ENSEMBL_gcm37	exon	53574534	53574716	0.0430227381445243	-	.	gene_id "ENSMUSG00000096141.3"; transcript_id "ENSMUSG00000096141.3_tx_95"; exon_id "chr1_53574534_53574716_-"; exonnum "9"; txlen "7976";
chr1	ENSEMBL_gcm37	exon	53574534	53574716	0.0430227381445243	-	.	gene_id "ENSMUSG00000096141.3"; transcript_id "ENSMUSG00000096141.3_tx_96"; exon_id "chr1_53574534_53574716_-"; exonnum "9"; txlen "8062";
chr1	ENSEMBL_gcm37	exon	53574534	53574716	0.0430227381445243	-	.	gene_id "ENSMUSG00000096141.3"; transcript_id "ENSMUSG00000096141.3_tx_97"; exon_id "chr1_53574534_53574716_-"; exonnum "9"; txlen "8282";
chr1	ENSEMBL_gcm37	exon	53574534	53574716	0.0430227381445243	-	.	gene_id "ENSMUSG00000096141.3"; transcript_id "ENSMUSG00000096141.3_tx_98"; exon_id "chr1_53574534_53574716_-"; exonnum "9"; txlen "7775";
chr1	ENSEMBL_gcm37	exon	53574534	53574716	0.0430227381445243	-	.	gene_id "ENSMUSG00000096141.3"; transcript_id "ENSMUSG00000096141.3_tx_99"; exon_id "chr1_53574534_53574716_-"; exonnum "9"; txlen "7995";
chr1	HAVANA	exon	53576656	53576805	0	-	.	gene_id "ENSMUSG00000096141.3"; transcript_id "ENSMUST00000094964.7"; gene_type "protein_coding"; gene_name "Dnah7a"; transcript_type "protein_coding"; transcript_name "Dnah7a-201"; exon_number 32; exon_id "ENSMUSE00001058121.2"; level 2; protein_id "ENSMUSP00000092571.6"; transcript_support_level "5"; mgi_id "MGI:2685838"; tag "not_organism_supported"; tag "basic"; tag "Ensembl_canonical"; tag "GENCODE_Primary"; tag "appris_principal_1"; tag "CCDS"; ccdsid "CCDS56629.1"; havana_gene "OTTMUSG00000046899.1"; havana_transcript "OTTMUST00000121596.1";
chr1	HAVANA	CDS	53576656	53576805	0	-	0	gene_id "ENSMUSG00000096141.3"; transcript_id "ENSMUST00000094964.7"; gene_type "protein_coding"; gene_name "Dnah7a"; transcript_type "protein_coding"; transcript_name "Dnah7a-201"; exon_number 32; exon_id "ENSMUSE00001058121.2"; level 2; protein_id "ENSMUSP00000092571.6"; transcript_support_level "5"; mgi_id "MGI:2685838"; tag "not_organism_supported"; tag "basic"; tag "Ensembl_canonical"; tag "GENCODE_Primary"; tag "appris_principal_1"; tag "CCDS"; ccdsid "CCDS56629.1"; havana_gene "OTTMUSG00000046899.1"; havana_transcript "OTTMUST00000121596.1";
chr1	ENSEMBL_gcm37	exon	53576656	53576805	0.314597625841376	-	.	gene_id "ENSMUSG00000096141.3"; transcript_id "ENSMUSG00000096141.3_tx_10"; exon_id "chr1_53576656_53576805_-"; exonnum "28"; txlen "11973";
chr1	ENSEMBL_gcm37	exon	53576656	53576805	0.0430227381445243	-	.	gene_id "ENSMUSG00000096141.3"; transcript_id "ENSMUSG00000096141.3_tx_100"; exon_id "chr1_53576656_53576805_-"; exonnum "8"; txlen "8081";
chr1	ENSEMBL_gcm37	exon	53576656	53576805	0.0417887307363202	-	.	gene_id "ENSMUSG00000096141.3"; transcript_id "ENSMUSG00000096141.3_tx_101"; exon_id "chr1_53576656_53576805_-"; exonnum "15"; txlen "10077";
chr1	ENSEMBL_gcm37	exon	53576656	53576805	0.039437509965814	-	.	gene_id "ENSMUSG00000096141.3"; transcript_id "ENSMUSG00000096141.3_tx_109"; exon_id "chr1_53576656_53576805_-"; exonnum "7"; txlen "6774";
chr1	ENSEMBL_gcm37	exon	53576656	53576805	0.296372374167599	-	.	gene_id "ENSMUSG00000096141.3"; transcript_id "ENSMUSG00000096141.3_tx_11"; exon_id "chr1_53576656_53576805_-"; exonnum "28"; txlen "11846";
chr1	ENSEMBL_gcm37	exon	53576656	53576805	0.039437509965814	-	.	gene_id "ENSMUSG00000096141.3"; transcript_id "ENSMUSG00000096141.3_tx_110"; exon_id "chr1_53576656_53576805_-"; exonnum "7"; txlen "6860";
chr1	ENSEMBL_gcm37	exon	53576656	53576805	0.039437509965814	-	.	gene_id "ENSMUSG00000096141.3"; transcript_id "ENSMUSG00000096141.3_tx_111"; exon_id "chr1_53576656_53576805_-"; exonnum "7"; txlen "6998";
chr1	ENSEMBL_gcm37	exon	53576656	53576805	0.039437509965814	-	.	gene_id "ENSMUSG00000096141.3"; transcript_id "ENSMUSG00000096141.3_tx_112"; exon_id "chr1_53576656_53576805_-"; exonnum "7"; txlen "6573";
chr1	ENSEMBL_gcm37	exon	53576656	53576805	0.0295832206418066	-	.	gene_id "ENSMUSG00000096141.3"; transcript_id "ENSMUSG00000096141.3_tx_116"; exon_id "chr1_53576656_53576805_-"; exonnum "29"; txlen "11869";
chr1	ENSEMBL_gcm37	exon	53576656	53576805	0.0295832206418066	-	.	gene_id "ENSMUSG00000096141.3"; transcript_id "ENSMUSG00000096141.3_tx_118"; exon_id "chr1_53576656_53576805_-"; exonnum "29"; txlen "11996";
chr1	ENSEMBL_gcm37	exon	53576656	53576805	0.0268892113403277	-	.	gene_id "ENSMUSG00000096141.3"; transcript_id "ENSMUSG00000096141.3_tx_120"; exon_id "chr1_53576656_53576805_-"; exonnum "27"; txlen "12350";
chr1	ENSEMBL_gcm37	exon	53576656	53576805	0.0246526838681722	-	.	gene_id "ENSMUSG00000096141.3"; transcript_id "ENSMUSG00000096141.3_tx_121"; exon_id "chr1_53576656_53576805_-"; exonnum "28"; txlen "11682";
chr1	ENSEMBL_gcm37	exon	53576656	53576805	0.0246526838681722	-	.	gene_id "ENSMUSG00000096141.3"; transcript_id "ENSMUSG00000096141.3_tx_122"; exon_id "chr1_53576656_53576805_-"; exonnum "29"; txlen "11810";
chr1	ENSEMBL_gcm37	exon	53576656	53576805	0.0246526838681722	-	.	gene_id "ENSMUSG00000096141.3"; transcript_id "ENSMUSG00000096141.3_tx_123"; exon_id "chr1_53576656_53576805_-"; exonnum "28"; txlen "11809";
chr1	ENSEMBL_gcm37	exon	53576656	53576805	0.0246526838681722	-	.	gene_id "ENSMUSG00000096141.3"; transcript_id "ENSMUSG00000096141.3_tx_124"; exon_id "chr1_53576656_53576805_-"; exonnum "29"; txlen "11757";
chr1	ENSEMBL_gcm37	exon	53576656	53576805	0.0246526838681722	-	.	gene_id "ENSMUSG00000096141.3"; transcript_id "ENSMUSG00000096141.3_tx_126"; exon_id "chr1_53576656_53576805_-"; exonnum "29"; txlen "11937";
chr1	ENSEMBL_gcm37	exon	53576656	53576805	0.0246526838681722	-	.	gene_id "ENSMUSG00000096141.3"; transcript_id "ENSMUSG00000096141.3_tx_129"; exon_id "chr1_53576656_53576805_-"; exonnum "29"; txlen "11921";
chr1	ENSEMBL_gcm37	exon	53576656	53576805	0.0246526838681722	-	.	gene_id "ENSMUSG00000096141.3"; transcript_id "ENSMUSG00000096141.3_tx_130"; exon_id "chr1_53576656_53576805_-"; exonnum "30"; txlen "11885";
chr1	ENSEMBL_gcm37	exon	53576656	53576805	0.0246526838681722	-	.	gene_id "ENSMUSG00000096141.3"; transcript_id "ENSMUSG00000096141.3_tx_131"; exon_id "chr1_53576656_53576805_-"; exonnum "29"; txlen "11884";
chr1	ENSEMBL_gcm37	exon	53576656	53576805	0.0246526838681722	-	.	gene_id "ENSMUSG00000096141.3"; transcript_id "ENSMUSG00000096141.3_tx_134"; exon_id "chr1_53576656_53576805_-"; exonnum "29"; txlen "12048";
chr1	ENSEMBL_gcm37	exon	53576656	53576805	0.0246526838681722	-	.	gene_id "ENSMUSG00000096141.3"; transcript_id "ENSMUSG00000096141.3_tx_136"; exon_id "chr1_53576656_53576805_-"; exonnum "30"; txlen "12012";
chr1	ENSEMBL_gcm37	exon	53576656	53576805	0.0246526838681722	-	.	gene_id "ENSMUSG00000096141.3"; transcript_id "ENSMUSG00000096141.3_tx_137"; exon_id "chr1_53576656_53576805_-"; exonnum "27"; txlen "11502";
chr1	ENSEMBL_gcm37	exon	53576656	53576805	0.180627393024081	-	.	gene_id "ENSMUSG00000096141.3"; transcript_id "ENSMUSG00000096141.3_tx_14"; exon_id "chr1_53576656_53576805_-"; exonnum "17"; txlen "10292";
chr1	ENSEMBL_gcm37	exon	53576656	53576805	0.0246526838681722	-	.	gene_id "ENSMUSG00000096141.3"; transcript_id "ENSMUSG00000096141.3_tx_140"; exon_id "chr1_53576656_53576805_-"; exonnum "28"; txlen "11630";
chr1	ENSEMBL_gcm37	exon	53576656	53576805	0.0246526838681722	-	.	gene_id "ENSMUSG00000096141.3"; transcript_id "ENSMUSG00000096141.3_tx_141"; exon_id "chr1_53576656_53576805_-"; exonnum "27"; txlen "11629";
chr1	ENSEMBL_gcm37	exon	53576656	53576805	0.0246526838681722	-	.	gene_id "ENSMUSG00000096141.3"; transcript_id "ENSMUSG00000096141.3_tx_143"; exon_id "chr1_53576656_53576805_-"; exonnum "28"; txlen "11741";
chr1	ENSEMBL_gcm37	exon	53576656	53576805	0.0246526838681722	-	.	gene_id "ENSMUSG00000096141.3"; transcript_id "ENSMUSG00000096141.3_tx_145"; exon_id "chr1_53576656_53576805_-"; exonnum "28"; txlen "11868";
chr1	ENSEMBL_gcm37	exon	53576656	53576805	0.0246526838681722	-	.	gene_id "ENSMUSG00000096141.3"; transcript_id "ENSMUSG00000096141.3_tx_146"; exon_id "chr1_53576656_53576805_-"; exonnum "28"; txlen "11757";
chr1	ENSEMBL_gcm37	exon	53576656	53576805	0.0246526838681722	-	.	gene_id "ENSMUSG00000096141.3"; transcript_id "ENSMUSG00000096141.3_tx_147"; exon_id "chr1_53576656_53576805_-"; exonnum "29"; txlen "11705";
chr1	ENSEMBL_gcm37	exon	53576656	53576805	0.0246526838681722	-	.	gene_id "ENSMUSG00000096141.3"; transcript_id "ENSMUSG00000096141.3_tx_149"; exon_id "chr1_53576656_53576805_-"; exonnum "29"; txlen "11832";
chr1	ENSEMBL_gcm37	exon	53576656	53576805	0.138381756845487	-	.	gene_id "ENSMUSG00000096141.3"; transcript_id "ENSMUSG00000096141.3_tx_15"; exon_id "chr1_53576656_53576805_-"; exonnum "28"; txlen "11794";
chr1	ENSEMBL_gcm37	exon	53576656	53576805	0.0215113690722622	-	.	gene_id "ENSMUSG00000096141.3"; transcript_id "ENSMUSG00000096141.3_tx_156"; exon_id "chr1_53576656_53576805_-"; exonnum "6"; txlen "7848";
chr1	ENSEMBL_gcm37	exon	53576656	53576805	0.0210859601807836	-	.	gene_id "ENSMUSG00000096141.3"; transcript_id "ENSMUSG00000096141.3_tx_157"; exon_id "chr1_53576656_53576805_-"; exonnum "7"; txlen "7911";
chr1	ENSEMBL_gcm37	exon	53576656	53576805	0.0210859601807836	-	.	gene_id "ENSMUSG00000096141.3"; transcript_id "ENSMUSG00000096141.3_tx_158"; exon_id "chr1_53576656_53576805_-"; exonnum "7"; txlen "7997";
chr1	ENSEMBL_gcm37	exon	53576656	53576805	0.0208108303118072	-	.	gene_id "ENSMUSG00000096141.3"; transcript_id "ENSMUSG00000096141.3_tx_159"; exon_id "chr1_53576656_53576805_-"; exonnum "18"; txlen "10367";
chr1	ENSEMBL_gcm37	exon	53576656	53576805	0.138381756845487	-	.	gene_id "ENSMUSG00000096141.3"; transcript_id "ENSMUSG00000096141.3_tx_16"; exon_id "chr1_53576656_53576805_-"; exonnum "28"; txlen "11921";
chr1	ENSEMBL_gcm37	exon	53576656	53576805	0.0208108303118072	-	.	gene_id "ENSMUSG00000096141.3"; transcript_id "ENSMUSG00000096141.3_tx_160"; exon_id "chr1_53576656_53576805_-"; exonnum "18"; txlen "10494";
chr1	ENSEMBL_gcm37	exon	53576656	53576805	0.0196253202386986	-	.	gene_id "ENSMUSG00000096141.3"; transcript_id "ENSMUSG00000096141.3_tx_164"; exon_id "chr1_53576656_53576805_-"; exonnum "14"; txlen "9851";
chr1	ENSEMBL_gcm37	exon	53576656	53576805	0.0196253202386986	-	.	gene_id "ENSMUSG00000096141.3"; transcript_id "ENSMUSG00000096141.3_tx_165"; exon_id "chr1_53576656_53576805_-"; exonnum "14"; txlen "9978";
chr1	ENSEMBL_gcm37	exon	53576656	53576805	0.00179021715819278	-	.	gene_id "ENSMUSG00000096141.3"; transcript_id "ENSMUSG00000096141.3_tx_169"; exon_id "chr1_53576656_53576805_-"; exonnum "29"; txlen "12354";
chr1	ENSEMBL_gcm37	exon	53576656	53576805	0.136755058205913	-	.	gene_id "ENSMUSG00000096141.3"; transcript_id "ENSMUSG00000096141.3_tx_17"; exon_id "chr1_53576656_53576805_-"; exonnum "7"; txlen "8183";
chr1	ENSEMBL_gcm37	exon	53576656	53576805	0.000807277224435076	-	.	gene_id "ENSMUSG00000096141.3"; transcript_id "ENSMUSG00000096141.3_tx_170"; exon_id "chr1_53576656_53576805_-"; exonnum "31"; txlen "12208";
chr1	ENSEMBL_gcm37	exon	53576656	53576805	0.133451220071852	-	.	gene_id "ENSMUSG00000096141.3"; transcript_id "ENSMUSG00000096141.3_tx_18"; exon_id "chr1_53576656_53576805_-"; exonnum "27"; txlen "11666";
chr1	ENSEMBL_gcm37	exon	53576656	53576805	0.133451220071852	-	.	gene_id "ENSMUSG00000096141.3"; transcript_id "ENSMUSG00000096141.3_tx_19"; exon_id "chr1_53576656_53576805_-"; exonnum "27"; txlen "11793";
chr1	ENSEMBL_gcm37	exon	53576656	53576805	0.118259278482261	-	.	gene_id "ENSMUSG00000096141.3"; transcript_id "ENSMUSG00000096141.3_tx_20"; exon_id "chr1_53576656_53576805_-"; exonnum "5"; txlen "7793";
chr1	ENSEMBL_gcm37	exon	53576656	53576805	0.10879853620368	-	.	gene_id "ENSMUSG00000096141.3"; transcript_id "ENSMUSG00000096141.3_tx_24"; exon_id "chr1_53576656_53576805_-"; exonnum "30"; txlen "12236";
chr1	ENSEMBL_gcm37	exon	53576656	53576805	0.10879853620368	-	.	gene_id "ENSMUSG00000096141.3"; transcript_id "ENSMUSG00000096141.3_tx_25"; exon_id "chr1_53576656_53576805_-"; exonnum "30"; txlen "12363";
chr1	ENSEMBL_gcm37	exon	53576656	53576805	0.10879853620368	-	.	gene_id "ENSMUSG00000096141.3"; transcript_id "ENSMUSG00000096141.3_tx_27"; exon_id "chr1_53576656_53576805_-"; exonnum "29"; txlen "12108";
chr1	ENSEMBL_gcm37	exon	53576656	53576805	0.10879853620368	-	.	gene_id "ENSMUSG00000096141.3"; transcript_id "ENSMUSG00000096141.3_tx_28"; exon_id "chr1_53576656_53576805_-"; exonnum "29"; txlen "12056";
chr1	ENSEMBL_gcm37	exon	53576656	53576805	0.10879853620368	-	.	gene_id "ENSMUSG00000096141.3"; transcript_id "ENSMUSG00000096141.3_tx_29"; exon_id "chr1_53576656_53576805_-"; exonnum "29"; txlen "12235";
chr1	ENSEMBL_gcm37	exon	53576656	53576805	0.787071786263744	-	.	gene_id "ENSMUSG00000096141.3"; transcript_id "ENSMUSG00000096141.3_tx_3"; exon_id "chr1_53576656_53576805_-"; exonnum "29"; txlen "12101";
chr1	ENSEMBL_gcm37	exon	53576656	53576805	0.10879853620368	-	.	gene_id "ENSMUSG00000096141.3"; transcript_id "ENSMUSG00000096141.3_tx_30"; exon_id "chr1_53576656_53576805_-"; exonnum "29"; txlen "12183";
chr1	ENSEMBL_gcm37	exon	53576656	53576805	0.10879853620368	-	.	gene_id "ENSMUSG00000096141.3"; transcript_id "ENSMUSG00000096141.3_tx_31"; exon_id "chr1_53576656_53576805_-"; exonnum "28"; txlen "11928";
chr1	ENSEMBL_gcm37	exon	53576656	53576805	0.10879853620368	-	.	gene_id "ENSMUSG00000096141.3"; transcript_id "ENSMUSG00000096141.3_tx_32"; exon_id "chr1_53576656_53576805_-"; exonnum "28"; txlen "12055";
chr1	ENSEMBL_gcm37	exon	53576656	53576805	0.0860454762890486	-	.	gene_id "ENSMUSG00000096141.3"; transcript_id "ENSMUSG00000096141.3_tx_34"; exon_id "chr1_53576656_53576805_-"; exonnum "7"; txlen "8321";
chr1	ENSEMBL_gcm37	exon	53576656	53576805	0.0860454762890486	-	.	gene_id "ENSMUSG00000096141.3"; transcript_id "ENSMUSG00000096141.3_tx_35"; exon_id "chr1_53576656_53576805_-"; exonnum "7"; txlen "8448";
chr1	ENSEMBL_gcm37	exon	53576656	53576805	0.0788885883781509	-	.	gene_id "ENSMUSG00000096141.3"; transcript_id "ENSMUSG00000096141.3_tx_36"; exon_id "chr1_53576656_53576805_-"; exonnum "30"; txlen "12049";
chr1	ENSEMBL_gcm37	exon	53576656	53576805	0.0788885883781509	-	.	gene_id "ENSMUSG00000096141.3"; transcript_id "ENSMUSG00000096141.3_tx_37"; exon_id "chr1_53576656_53576805_-"; exonnum "30"; txlen "12176";
chr1	ENSEMBL_gcm37	exon	53576656	53576805	0.0788750199316279	-	.	gene_id "ENSMUSG00000096141.3"; transcript_id "ENSMUSG00000096141.3_tx_38"; exon_id "chr1_53576656_53576805_-"; exonnum "7"; txlen "7877";
chr1	ENSEMBL_gcm37	exon	53576656	53576805	0.0788750199316279	-	.	gene_id "ENSMUSG00000096141.3"; transcript_id "ENSMUSG00000096141.3_tx_39"; exon_id "chr1_53576656_53576805_-"; exonnum "7"; txlen "8004";
chr1	ENSEMBL_gcm37	exon	53576656	53576805	0.58784852522824	-	.	gene_id "ENSMUSG00000096141.3"; transcript_id "ENSMUSG00000096141.3_tx_4"; exon_id "chr1_53576656_53576805_-"; exonnum "29"; txlen "11974";
chr1	ENSEMBL_gcm37	exon	53576656	53576805	0.0788750199316279	-	.	gene_id "ENSMUSG00000096141.3"; transcript_id "ENSMUSG00000096141.3_tx_40"; exon_id "chr1_53576656_53576805_-"; exonnum "7"; txlen "8101";
chr1	ENSEMBL_gcm37	exon	53576656	53576805	0.0788750199316279	-	.	gene_id "ENSMUSG00000096141.3"; transcript_id "ENSMUSG00000096141.3_tx_41"; exon_id "chr1_53576656_53576805_-"; exonnum "7"; txlen "8228";
chr1	ENSEMBL_gcm37	exon	53576656	53576805	0.0752897917529175	-	.	gene_id "ENSMUSG00000096141.3"; transcript_id "ENSMUSG00000096141.3_tx_42"; exon_id "chr1_53576656_53576805_-"; exonnum "7"; txlen "7676";
chr1	ENSEMBL_gcm37	exon	53576656	53576805	0.0752897917529175	-	.	gene_id "ENSMUSG00000096141.3"; transcript_id "ENSMUSG00000096141.3_tx_43"; exon_id "chr1_53576656_53576805_-"; exonnum "7"; txlen "7896";
chr1	ENSEMBL_gcm37	exon	53576656	53576805	0.0752897917529175	-	.	gene_id "ENSMUSG00000096141.3"; transcript_id "ENSMUSG00000096141.3_tx_44"; exon_id "chr1_53576656_53576805_-"; exonnum "7"; txlen "7803";
chr1	ENSEMBL_gcm37	exon	53576656	53576805	0.0752897917529175	-	.	gene_id "ENSMUSG00000096141.3"; transcript_id "ENSMUSG00000096141.3_tx_45"; exon_id "chr1_53576656_53576805_-"; exonnum "7"; txlen "7900";
chr1	ENSEMBL_gcm37	exon	53576656	53576805	0.0752897917529175	-	.	gene_id "ENSMUSG00000096141.3"; transcript_id "ENSMUSG00000096141.3_tx_46"; exon_id "chr1_53576656_53576805_-"; exonnum "7"; txlen "8023";
chr1	ENSEMBL_gcm37	exon	53576656	53576805	0.0752897917529175	-	.	gene_id "ENSMUSG00000096141.3"; transcript_id "ENSMUSG00000096141.3_tx_47"; exon_id "chr1_53576656_53576805_-"; exonnum "7"; txlen "8120";
chr1	ENSEMBL_gcm37	exon	53576656	53576805	0.0752897917529175	-	.	gene_id "ENSMUSG00000096141.3"; transcript_id "ENSMUSG00000096141.3_tx_48"; exon_id "chr1_53576656_53576805_-"; exonnum "7"; txlen "8027";
chr1	ENSEMBL_gcm37	exon	53576656	53576805	0.0752897917529175	-	.	gene_id "ENSMUSG00000096141.3"; transcript_id "ENSMUSG00000096141.3_tx_49"; exon_id "chr1_53576656_53576805_-"; exonnum "7"; txlen "8247";
chr1	ENSEMBL_gcm37	exon	53576656	53576805	0.570481000970427	-	.	gene_id "ENSMUSG00000096141.3"; transcript_id "ENSMUSG00000096141.3_tx_5"; exon_id "chr1_53576656_53576805_-"; exonnum "17"; txlen "10419";
chr1	ENSEMBL_gcm37	exon	53576656	53576805	0.0734971776635624	-	.	gene_id "ENSMUSG00000096141.3"; transcript_id "ENSMUSG00000096141.3_tx_50"; exon_id "chr1_53576656_53576805_-"; exonnum "7"; txlen "7963";
chr1	ENSEMBL_gcm37	exon	53576656	53576805	0.0734971776635624	-	.	gene_id "ENSMUSG00000096141.3"; transcript_id "ENSMUSG00000096141.3_tx_51"; exon_id "chr1_53576656_53576805_-"; exonnum "7"; txlen "8090";
chr1	ENSEMBL_gcm37	exon	53576656	53576805	0.0734971776635624	-	.	gene_id "ENSMUSG00000096141.3"; transcript_id "ENSMUSG00000096141.3_tx_52"; exon_id "chr1_53576656_53576805_-"; exonnum "7"; txlen "8310";
chr1	ENSEMBL_gcm37	exon	53576656	53576805	0.0734971776635624	-	.	gene_id "ENSMUSG00000096141.3"; transcript_id "ENSMUSG00000096141.3_tx_53"; exon_id "chr1_53576656_53576805_-"; exonnum "7"; txlen "8187";
chr1	ENSEMBL_gcm37	exon	53576656	53576805	0.0734971776635624	-	.	gene_id "ENSMUSG00000096141.3"; transcript_id "ENSMUSG00000096141.3_tx_54"; exon_id "chr1_53576656_53576805_-"; exonnum "7"; txlen "7762";
chr1	ENSEMBL_gcm37	exon	53576656	53576805	0.0734971776635624	-	.	gene_id "ENSMUSG00000096141.3"; transcript_id "ENSMUSG00000096141.3_tx_55"; exon_id "chr1_53576656_53576805_-"; exonnum "7"; txlen "8407";
chr1	ENSEMBL_gcm37	exon	53576656	53576805	0.0734971776635624	-	.	gene_id "ENSMUSG00000096141.3"; transcript_id "ENSMUSG00000096141.3_tx_56"; exon_id "chr1_53576656_53576805_-"; exonnum "7"; txlen "7982";
chr1	ENSEMBL_gcm37	exon	53576656	53576805	0.0734971776635624	-	.	gene_id "ENSMUSG00000096141.3"; transcript_id "ENSMUSG00000096141.3_tx_57"; exon_id "chr1_53576656_53576805_-"; exonnum "7"; txlen "8314";
chr1	ENSEMBL_gcm37	exon	53576656	53576805	0.0734971776635624	-	.	gene_id "ENSMUSG00000096141.3"; transcript_id "ENSMUSG00000096141.3_tx_58"; exon_id "chr1_53576656_53576805_-"; exonnum "7"; txlen "7889";
chr1	ENSEMBL_gcm37	exon	53576656	53576805	0.0734971776635624	-	.	gene_id "ENSMUSG00000096141.3"; transcript_id "ENSMUSG00000096141.3_tx_59"; exon_id "chr1_53576656_53576805_-"; exonnum "7"; txlen "7986";
chr1	ENSEMBL_gcm37	exon	53576656	53576805	0.454115629371883	-	.	gene_id "ENSMUSG00000096141.3"; transcript_id "ENSMUSG00000096141.3_tx_6"; exon_id "chr1_53576656_53576805_-"; exonnum "5"; txlen "7920";
chr1	ENSEMBL_gcm37	exon	53576656	53576805	0.0734971776635624	-	.	gene_id "ENSMUSG00000096141.3"; transcript_id "ENSMUSG00000096141.3_tx_60"; exon_id "chr1_53576656_53576805_-"; exonnum "7"; txlen "8534";
chr1	ENSEMBL_gcm37	exon	53576656	53576805	0.0734971776635624	-	.	gene_id "ENSMUSG00000096141.3"; transcript_id "ENSMUSG00000096141.3_tx_61"; exon_id "chr1_53576656_53576805_-"; exonnum "7"; txlen "8109";
chr1	ENSEMBL_gcm37	exon	53576656	53576805	0.0734971776635624	-	.	gene_id "ENSMUSG00000096141.3"; transcript_id "ENSMUSG00000096141.3_tx_62"; exon_id "chr1_53576656_53576805_-"; exonnum "7"; txlen "8206";
chr1	ENSEMBL_gcm37	exon	53576656	53576805	0.0734971776635624	-	.	gene_id "ENSMUSG00000096141.3"; transcript_id "ENSMUSG00000096141.3_tx_63"; exon_id "chr1_53576656_53576805_-"; exonnum "7"; txlen "8113";
chr1	ENSEMBL_gcm37	exon	53576656	53576805	0.0734971776635624	-	.	gene_id "ENSMUSG00000096141.3"; transcript_id "ENSMUSG00000096141.3_tx_64"; exon_id "chr1_53576656_53576805_-"; exonnum "7"; txlen "8333";
chr1	ENSEMBL_gcm37	exon	53576656	53576805	0.0579985150673967	-	.	gene_id "ENSMUSG00000096141.3"; transcript_id "ENSMUSG00000096141.3_tx_69"; exon_id "chr1_53576656_53576805_-"; exonnum "17"; txlen "10072";
chr1	ENSEMBL_gcm37	exon	53576656	53576805	0.0567644536714854	-	.	gene_id "ENSMUSG00000096141.3"; transcript_id "ENSMUSG00000096141.3_tx_70"; exon_id "chr1_53576656_53576805_-"; exonnum "29"; txlen "11754";
chr1	ENSEMBL_gcm37	exon	53576656	53576805	0.0567644536714854	-	.	gene_id "ENSMUSG00000096141.3"; transcript_id "ENSMUSG00000096141.3_tx_71"; exon_id "chr1_53576656_53576805_-"; exonnum "29"; txlen "11881";
chr1	ENSEMBL_gcm37	exon	53576656	53576805	0.0567644536714854	-	.	gene_id "ENSMUSG00000096141.3"; transcript_id "ENSMUSG00000096141.3_tx_72"; exon_id "chr1_53576656_53576805_-"; exonnum "28"; txlen "11626";
chr1	ENSEMBL_gcm37	exon	53576656	53576805	0.0567644536714854	-	.	gene_id "ENSMUSG00000096141.3"; transcript_id "ENSMUSG00000096141.3_tx_73"; exon_id "chr1_53576656_53576805_-"; exonnum "28"; txlen "11574";
chr1	ENSEMBL_gcm37	exon	53576656	53576805	0.0567644536714854	-	.	gene_id "ENSMUSG00000096141.3"; transcript_id "ENSMUSG00000096141.3_tx_74"; exon_id "chr1_53576656_53576805_-"; exonnum "30"; txlen "12016";
chr1	ENSEMBL_gcm37	exon	53576656	53576805	0.0567644536714854	-	.	gene_id "ENSMUSG00000096141.3"; transcript_id "ENSMUSG00000096141.3_tx_75"; exon_id "chr1_53576656_53576805_-"; exonnum "28"; txlen "11753";
chr1	ENSEMBL_gcm37	exon	53576656	53576805	0.0567644536714854	-	.	gene_id "ENSMUSG00000096141.3"; transcript_id "ENSMUSG00000096141.3_tx_76"; exon_id "chr1_53576656_53576805_-"; exonnum "28"; txlen "11701";
chr1	ENSEMBL_gcm37	exon	53576656	53576805	0.0567644536714854	-	.	gene_id "ENSMUSG00000096141.3"; transcript_id "ENSMUSG00000096141.3_tx_77"; exon_id "chr1_53576656_53576805_-"; exonnum "30"; txlen "12143";
chr1	ENSEMBL_gcm37	exon	53576656	53576805	0.0567644536714854	-	.	gene_id "ENSMUSG00000096141.3"; transcript_id "ENSMUSG00000096141.3_tx_78"; exon_id "chr1_53576656_53576805_-"; exonnum "17"; txlen "10199";
chr1	ENSEMBL_gcm37	exon	53576656	53576805	0.0567644536714854	-	.	gene_id "ENSMUSG00000096141.3"; transcript_id "ENSMUSG00000096141.3_tx_79"; exon_id "chr1_53576656_53576805_-"; exonnum "27"; txlen "11446";
chr1	ENSEMBL_gcm37	exon	53576656	53576805	0.0567644536714854	-	.	gene_id "ENSMUSG00000096141.3"; transcript_id "ENSMUSG00000096141.3_tx_80"; exon_id "chr1_53576656_53576805_-"; exonnum "29"; txlen "11888";
chr1	ENSEMBL_gcm37	exon	53576656	53576805	0.0567644536714854	-	.	gene_id "ENSMUSG00000096141.3"; transcript_id "ENSMUSG00000096141.3_tx_81"; exon_id "chr1_53576656_53576805_-"; exonnum "29"; txlen "11836";
chr1	ENSEMBL_gcm37	exon	53576656	53576805	0.0567644536714854	-	.	gene_id "ENSMUSG00000096141.3"; transcript_id "ENSMUSG00000096141.3_tx_82"; exon_id "chr1_53576656_53576805_-"; exonnum "27"; txlen "11573";
chr1	ENSEMBL_gcm37	exon	53576656	53576805	0.0567644536714854	-	.	gene_id "ENSMUSG00000096141.3"; transcript_id "ENSMUSG00000096141.3_tx_83"; exon_id "chr1_53576656_53576805_-"; exonnum "29"; txlen "12015";
chr1	ENSEMBL_gcm37	exon	53576656	53576805	0.0567644536714854	-	.	gene_id "ENSMUSG00000096141.3"; transcript_id "ENSMUSG00000096141.3_tx_84"; exon_id "chr1_53576656_53576805_-"; exonnum "29"; txlen "11963";
chr1	ENSEMBL_gcm37	exon	53576656	53576805	0.0567644536714854	-	.	gene_id "ENSMUSG00000096141.3"; transcript_id "ENSMUSG00000096141.3_tx_85"; exon_id "chr1_53576656_53576805_-"; exonnum "28"; txlen "11708";
chr1	ENSEMBL_gcm37	exon	53576656	53576805	0.0567644536714854	-	.	gene_id "ENSMUSG00000096141.3"; transcript_id "ENSMUSG00000096141.3_tx_86"; exon_id "chr1_53576656_53576805_-"; exonnum "28"; txlen "11835";
chr1	ENSEMBL_gcm37	exon	53576656	53576805	0.0567644536714854	-	.	gene_id "ENSMUSG00000096141.3"; transcript_id "ENSMUSG00000096141.3_tx_87"; exon_id "chr1_53576656_53576805_-"; exonnum "5"; txlen "7573";
chr1	ENSEMBL_gcm37	exon	53576656	53576805	0.0567644536714854	-	.	gene_id "ENSMUSG00000096141.3"; transcript_id "ENSMUSG00000096141.3_tx_88"; exon_id "chr1_53576656_53576805_-"; exonnum "5"; txlen "7700";
chr1	ENSEMBL_gcm37	exon	53576656	53576805	0.0537784226806554	-	.	gene_id "ENSMUSG00000096141.3"; transcript_id "ENSMUSG00000096141.3_tx_89"; exon_id "chr1_53576656_53576805_-"; exonnum "25"; txlen "11862";
chr1	ENSEMBL_gcm37	exon	53576656	53576805	0.0528642246178814	-	.	gene_id "ENSMUSG00000096141.3"; transcript_id "ENSMUSG00000096141.3_tx_90"; exon_id "chr1_53576656_53576805_-"; exonnum "15"; txlen "9950";
chr1	ENSEMBL_gcm37	exon	53576656	53576805	0.0430227381445243	-	.	gene_id "ENSMUSG00000096141.3"; transcript_id "ENSMUSG00000096141.3_tx_95"; exon_id "chr1_53576656_53576805_-"; exonnum "8"; txlen "7976";
chr1	ENSEMBL_gcm37	exon	53576656	53576805	0.0430227381445243	-	.	gene_id "ENSMUSG00000096141.3"; transcript_id "ENSMUSG00000096141.3_tx_96"; exon_id "chr1_53576656_53576805_-"; exonnum "8"; txlen "8062";
chr1	ENSEMBL_gcm37	exon	53576656	53576805	0.0430227381445243	-	.	gene_id "ENSMUSG00000096141.3"; transcript_id "ENSMUSG00000096141.3_tx_97"; exon_id "chr1_53576656_53576805_-"; exonnum "8"; txlen "8282";
chr1	ENSEMBL_gcm37	exon	53576656	53576805	0.0430227381445243	-	.	gene_id "ENSMUSG00000096141.3"; transcript_id "ENSMUSG00000096141.3_tx_98"; exon_id "chr1_53576656_53576805_-"; exonnum "8"; txlen "7775";
chr1	ENSEMBL_gcm37	exon	53576656	53576805	0.0430227381445243	-	.	gene_id "ENSMUSG00000096141.3"; transcript_id "ENSMUSG00000096141.3_tx_99"; exon_id "chr1_53576656_53576805_-"; exonnum "8"; txlen "7995";
chr1	HAVANA	exon	53580038	53580286	0	-	.	gene_id "ENSMUSG00000096141.3"; transcript_id "ENSMUST00000094964.7"; gene_type "protein_coding"; gene_name "Dnah7a"; transcript_type "protein_coding"; transcript_name "Dnah7a-201"; exon_number 31; exon_id "ENSMUSE00000968264.2"; level 2; protein_id "ENSMUSP00000092571.6"; transcript_support_level "5"; mgi_id "MGI:2685838"; tag "not_organism_supported"; tag "basic"; tag "Ensembl_canonical"; tag "GENCODE_Primary"; tag "appris_principal_1"; tag "CCDS"; ccdsid "CCDS56629.1"; havana_gene "OTTMUSG00000046899.1"; havana_transcript "OTTMUST00000121596.1";
chr1	HAVANA	CDS	53580038	53580286	0	-	0	gene_id "ENSMUSG00000096141.3"; transcript_id "ENSMUST00000094964.7"; gene_type "protein_coding"; gene_name "Dnah7a"; transcript_type "protein_coding"; transcript_name "Dnah7a-201"; exon_number 31; exon_id "ENSMUSE00000968264.2"; level 2; protein_id "ENSMUSP00000092571.6"; transcript_support_level "5"; mgi_id "MGI:2685838"; tag "not_organism_supported"; tag "basic"; tag "Ensembl_canonical"; tag "GENCODE_Primary"; tag "appris_principal_1"; tag "CCDS"; ccdsid "CCDS56629.1"; havana_gene "OTTMUSG00000046899.1"; havana_transcript "OTTMUST00000121596.1";
chr1	ENSEMBL_gcm37	exon	53580038	53580286	0.314597625841376	-	.	gene_id "ENSMUSG00000096141.3"; transcript_id "ENSMUSG00000096141.3_tx_10"; exon_id "chr1_53580038_53580286_-"; exonnum "27"; txlen "11973";
chr1	ENSEMBL_gcm37	exon	53580038	53580286	0.0430227381445243	-	.	gene_id "ENSMUSG00000096141.3"; transcript_id "ENSMUSG00000096141.3_tx_100"; exon_id "chr1_53580038_53580286_-"; exonnum "7"; txlen "8081";
chr1	ENSEMBL_gcm37	exon	53580038	53580286	0.0417887307363202	-	.	gene_id "ENSMUSG00000096141.3"; transcript_id "ENSMUSG00000096141.3_tx_101"; exon_id "chr1_53580038_53580286_-"; exonnum "14"; txlen "10077";
chr1	ENSEMBL_gcm37	exon	53580038	53580286	0.0394442941890755	-	.	gene_id "ENSMUSG00000096141.3"; transcript_id "ENSMUSG00000096141.3_tx_105"; exon_id "chr1_53580038_53580286_-"; exonnum "28"; txlen "11824";
chr1	ENSEMBL_gcm37	exon	53580038	53580286	0.0394442941890755	-	.	gene_id "ENSMUSG00000096141.3"; transcript_id "ENSMUSG00000096141.3_tx_106"; exon_id "chr1_53580038_53580286_-"; exonnum "28"; txlen "11951";
chr1	ENSEMBL_gcm37	exon	53580038	53580286	0.0394442941890755	-	.	gene_id "ENSMUSG00000096141.3"; transcript_id "ENSMUSG00000096141.3_tx_107"; exon_id "chr1_53580038_53580286_-"; exonnum "29"; txlen "11899";
chr1	ENSEMBL_gcm37	exon	53580038	53580286	0.0394442941890755	-	.	gene_id "ENSMUSG00000096141.3"; transcript_id "ENSMUSG00000096141.3_tx_108"; exon_id "chr1_53580038_53580286_-"; exonnum "29"; txlen "12026";
chr1	ENSEMBL_gcm37	exon	53580038	53580286	0.039437509965814	-	.	gene_id "ENSMUSG00000096141.3"; transcript_id "ENSMUSG00000096141.3_tx_109"; exon_id "chr1_53580038_53580286_-"; exonnum "6"; txlen "6774";
chr1	ENSEMBL_gcm37	exon	53580038	53580286	0.296372374167599	-	.	gene_id "ENSMUSG00000096141.3"; transcript_id "ENSMUSG00000096141.3_tx_11"; exon_id "chr1_53580038_53580286_-"; exonnum "27"; txlen "11846";
chr1	ENSEMBL_gcm37	exon	53580038	53580286	0.039437509965814	-	.	gene_id "ENSMUSG00000096141.3"; transcript_id "ENSMUSG00000096141.3_tx_110"; exon_id "chr1_53580038_53580286_-"; exonnum "6"; txlen "6860";
chr1	ENSEMBL_gcm37	exon	53580038	53580286	0.039437509965814	-	.	gene_id "ENSMUSG00000096141.3"; transcript_id "ENSMUSG00000096141.3_tx_111"; exon_id "chr1_53580038_53580286_-"; exonnum "6"; txlen "6998";
chr1	ENSEMBL_gcm37	exon	53580038	53580286	0.039437509965814	-	.	gene_id "ENSMUSG00000096141.3"; transcript_id "ENSMUSG00000096141.3_tx_112"; exon_id "chr1_53580038_53580286_-"; exonnum "6"; txlen "6573";
chr1	ENSEMBL_gcm37	exon	53580038	53580286	0.0295832206418066	-	.	gene_id "ENSMUSG00000096141.3"; transcript_id "ENSMUSG00000096141.3_tx_115"; exon_id "chr1_53580038_53580286_-"; exonnum "27"; txlen "11644";
chr1	ENSEMBL_gcm37	exon	53580038	53580286	0.0295832206418066	-	.	gene_id "ENSMUSG00000096141.3"; transcript_id "ENSMUSG00000096141.3_tx_116"; exon_id "chr1_53580038_53580286_-"; exonnum "28"; txlen "11869";
chr1	ENSEMBL_gcm37	exon	53580038	53580286	0.0295832206418066	-	.	gene_id "ENSMUSG00000096141.3"; transcript_id "ENSMUSG00000096141.3_tx_117"; exon_id "chr1_53580038_53580286_-"; exonnum "27"; txlen "11771";
chr1	ENSEMBL_gcm37	exon	53580038	53580286	0.0295832206418066	-	.	gene_id "ENSMUSG00000096141.3"; transcript_id "ENSMUSG00000096141.3_tx_118"; exon_id "chr1_53580038_53580286_-"; exonnum "28"; txlen "11996";
chr1	ENSEMBL_gcm37	exon	53580038	53580286	0.0295832206418066	-	.	gene_id "ENSMUSG00000096141.3"; transcript_id "ENSMUSG00000096141.3_tx_119"; exon_id "chr1_53580038_53580286_-"; exonnum "28"; txlen "11846";
chr1	ENSEMBL_gcm37	exon	53580038	53580286	0.0268892113403277	-	.	gene_id "ENSMUSG00000096141.3"; transcript_id "ENSMUSG00000096141.3_tx_120"; exon_id "chr1_53580038_53580286_-"; exonnum "26"; txlen "12350";
chr1	ENSEMBL_gcm37	exon	53580038	53580286	0.0246526838681722	-	.	gene_id "ENSMUSG00000096141.3"; transcript_id "ENSMUSG00000096141.3_tx_121"; exon_id "chr1_53580038_53580286_-"; exonnum "27"; txlen "11682";
chr1	ENSEMBL_gcm37	exon	53580038	53580286	0.0246526838681722	-	.	gene_id "ENSMUSG00000096141.3"; transcript_id "ENSMUSG00000096141.3_tx_122"; exon_id "chr1_53580038_53580286_-"; exonnum "28"; txlen "11810";
chr1	ENSEMBL_gcm37	exon	53580038	53580286	0.0246526838681722	-	.	gene_id "ENSMUSG00000096141.3"; transcript_id "ENSMUSG00000096141.3_tx_123"; exon_id "chr1_53580038_53580286_-"; exonnum "27"; txlen "11809";
chr1	ENSEMBL_gcm37	exon	53580038	53580286	0.0246526838681722	-	.	gene_id "ENSMUSG00000096141.3"; transcript_id "ENSMUSG00000096141.3_tx_124"; exon_id "chr1_53580038_53580286_-"; exonnum "28"; txlen "11757";
chr1	ENSEMBL_gcm37	exon	53580038	53580286	0.0246526838681722	-	.	gene_id "ENSMUSG00000096141.3"; transcript_id "ENSMUSG00000096141.3_tx_125"; exon_id "chr1_53580038_53580286_-"; exonnum "27"; txlen "11696";
chr1	ENSEMBL_gcm37	exon	53580038	53580286	0.0246526838681722	-	.	gene_id "ENSMUSG00000096141.3"; transcript_id "ENSMUSG00000096141.3_tx_126"; exon_id "chr1_53580038_53580286_-"; exonnum "28"; txlen "11937";
chr1	ENSEMBL_gcm37	exon	53580038	53580286	0.0246526838681722	-	.	gene_id "ENSMUSG00000096141.3"; transcript_id "ENSMUSG00000096141.3_tx_127"; exon_id "chr1_53580038_53580286_-"; exonnum "28"; txlen "11660";
chr1	ENSEMBL_gcm37	exon	53580038	53580286	0.0246526838681722	-	.	gene_id "ENSMUSG00000096141.3"; transcript_id "ENSMUSG00000096141.3_tx_128"; exon_id "chr1_53580038_53580286_-"; exonnum "27"; txlen "11659";
chr1	ENSEMBL_gcm37	exon	53580038	53580286	0.0246526838681722	-	.	gene_id "ENSMUSG00000096141.3"; transcript_id "ENSMUSG00000096141.3_tx_129"; exon_id "chr1_53580038_53580286_-"; exonnum "28"; txlen "11921";
chr1	ENSEMBL_gcm37	exon	53580038	53580286	0.0246526838681722	-	.	gene_id "ENSMUSG00000096141.3"; transcript_id "ENSMUSG00000096141.3_tx_130"; exon_id "chr1_53580038_53580286_-"; exonnum "29"; txlen "11885";
chr1	ENSEMBL_gcm37	exon	53580038	53580286	0.0246526838681722	-	.	gene_id "ENSMUSG00000096141.3"; transcript_id "ENSMUSG00000096141.3_tx_131"; exon_id "chr1_53580038_53580286_-"; exonnum "28"; txlen "11884";
chr1	ENSEMBL_gcm37	exon	53580038	53580286	0.0246526838681722	-	.	gene_id "ENSMUSG00000096141.3"; transcript_id "ENSMUSG00000096141.3_tx_132"; exon_id "chr1_53580038_53580286_-"; exonnum "27"; txlen "11823";
chr1	ENSEMBL_gcm37	exon	53580038	53580286	0.0246526838681722	-	.	gene_id "ENSMUSG00000096141.3"; transcript_id "ENSMUSG00000096141.3_tx_133"; exon_id "chr1_53580038_53580286_-"; exonnum "28"; txlen "11787";
chr1	ENSEMBL_gcm37	exon	53580038	53580286	0.0246526838681722	-	.	gene_id "ENSMUSG00000096141.3"; transcript_id "ENSMUSG00000096141.3_tx_134"; exon_id "chr1_53580038_53580286_-"; exonnum "28"; txlen "12048";
chr1	ENSEMBL_gcm37	exon	53580038	53580286	0.0246526838681722	-	.	gene_id "ENSMUSG00000096141.3"; transcript_id "ENSMUSG00000096141.3_tx_135"; exon_id "chr1_53580038_53580286_-"; exonnum "28"; txlen "11771";
chr1	ENSEMBL_gcm37	exon	53580038	53580286	0.0246526838681722	-	.	gene_id "ENSMUSG00000096141.3"; transcript_id "ENSMUSG00000096141.3_tx_136"; exon_id "chr1_53580038_53580286_-"; exonnum "29"; txlen "12012";
chr1	ENSEMBL_gcm37	exon	53580038	53580286	0.0246526838681722	-	.	gene_id "ENSMUSG00000096141.3"; transcript_id "ENSMUSG00000096141.3_tx_137"; exon_id "chr1_53580038_53580286_-"; exonnum "26"; txlen "11502";
chr1	ENSEMBL_gcm37	exon	53580038	53580286	0.0246526838681722	-	.	gene_id "ENSMUSG00000096141.3"; transcript_id "ENSMUSG00000096141.3_tx_138"; exon_id "chr1_53580038_53580286_-"; exonnum "29"; txlen "11735";
chr1	ENSEMBL_gcm37	exon	53580038	53580286	0.0246526838681722	-	.	gene_id "ENSMUSG00000096141.3"; transcript_id "ENSMUSG00000096141.3_tx_139"; exon_id "chr1_53580038_53580286_-"; exonnum "28"; txlen "11898";
chr1	ENSEMBL_gcm37	exon	53580038	53580286	0.180627393024081	-	.	gene_id "ENSMUSG00000096141.3"; transcript_id "ENSMUSG00000096141.3_tx_14"; exon_id "chr1_53580038_53580286_-"; exonnum "16"; txlen "10292";
chr1	ENSEMBL_gcm37	exon	53580038	53580286	0.0246526838681722	-	.	gene_id "ENSMUSG00000096141.3"; transcript_id "ENSMUSG00000096141.3_tx_140"; exon_id "chr1_53580038_53580286_-"; exonnum "27"; txlen "11630";
chr1	ENSEMBL_gcm37	exon	53580038	53580286	0.0246526838681722	-	.	gene_id "ENSMUSG00000096141.3"; transcript_id "ENSMUSG00000096141.3_tx_141"; exon_id "chr1_53580038_53580286_-"; exonnum "26"; txlen "11629";
chr1	ENSEMBL_gcm37	exon	53580038	53580286	0.0246526838681722	-	.	gene_id "ENSMUSG00000096141.3"; transcript_id "ENSMUSG00000096141.3_tx_142"; exon_id "chr1_53580038_53580286_-"; exonnum "29"; txlen "11862";
chr1	ENSEMBL_gcm37	exon	53580038	53580286	0.0246526838681722	-	.	gene_id "ENSMUSG00000096141.3"; transcript_id "ENSMUSG00000096141.3_tx_143"; exon_id "chr1_53580038_53580286_-"; exonnum "27"; txlen "11741";
chr1	ENSEMBL_gcm37	exon	53580038	53580286	0.0246526838681722	-	.	gene_id "ENSMUSG00000096141.3"; transcript_id "ENSMUSG00000096141.3_tx_144"; exon_id "chr1_53580038_53580286_-"; exonnum "26"; txlen "11643";
chr1	ENSEMBL_gcm37	exon	53580038	53580286	0.0246526838681722	-	.	gene_id "ENSMUSG00000096141.3"; transcript_id "ENSMUSG00000096141.3_tx_145"; exon_id "chr1_53580038_53580286_-"; exonnum "27"; txlen "11868";
chr1	ENSEMBL_gcm37	exon	53580038	53580286	0.0246526838681722	-	.	gene_id "ENSMUSG00000096141.3"; transcript_id "ENSMUSG00000096141.3_tx_146"; exon_id "chr1_53580038_53580286_-"; exonnum "27"; txlen "11757";
chr1	ENSEMBL_gcm37	exon	53580038	53580286	0.0246526838681722	-	.	gene_id "ENSMUSG00000096141.3"; transcript_id "ENSMUSG00000096141.3_tx_147"; exon_id "chr1_53580038_53580286_-"; exonnum "28"; txlen "11705";
chr1	ENSEMBL_gcm37	exon	53580038	53580286	0.0246526838681722	-	.	gene_id "ENSMUSG00000096141.3"; transcript_id "ENSMUSG00000096141.3_tx_148"; exon_id "chr1_53580038_53580286_-"; exonnum "27"; txlen "11607";
chr1	ENSEMBL_gcm37	exon	53580038	53580286	0.0246526838681722	-	.	gene_id "ENSMUSG00000096141.3"; transcript_id "ENSMUSG00000096141.3_tx_149"; exon_id "chr1_53580038_53580286_-"; exonnum "28"; txlen "11832";
chr1	ENSEMBL_gcm37	exon	53580038	53580286	0.138381756845487	-	.	gene_id "ENSMUSG00000096141.3"; transcript_id "ENSMUSG00000096141.3_tx_15"; exon_id "chr1_53580038_53580286_-"; exonnum "27"; txlen "11794";
chr1	ENSEMBL_gcm37	exon	53580038	53580286	0.0210859601807836	-	.	gene_id "ENSMUSG00000096141.3"; transcript_id "ENSMUSG00000096141.3_tx_157"; exon_id "chr1_53580038_53580286_-"; exonnum "6"; txlen "7911";
chr1	ENSEMBL_gcm37	exon	53580038	53580286	0.0210859601807836	-	.	gene_id "ENSMUSG00000096141.3"; transcript_id "ENSMUSG00000096141.3_tx_158"; exon_id "chr1_53580038_53580286_-"; exonnum "6"; txlen "7997";
chr1	ENSEMBL_gcm37	exon	53580038	53580286	0.0208108303118072	-	.	gene_id "ENSMUSG00000096141.3"; transcript_id "ENSMUSG00000096141.3_tx_159"; exon_id "chr1_53580038_53580286_-"; exonnum "17"; txlen "10367";
chr1	ENSEMBL_gcm37	exon	53580038	53580286	0.138381756845487	-	.	gene_id "ENSMUSG00000096141.3"; transcript_id "ENSMUSG00000096141.3_tx_16"; exon_id "chr1_53580038_53580286_-"; exonnum "27"; txlen "11921";
chr1	ENSEMBL_gcm37	exon	53580038	53580286	0.0208108303118072	-	.	gene_id "ENSMUSG00000096141.3"; transcript_id "ENSMUSG00000096141.3_tx_160"; exon_id "chr1_53580038_53580286_-"; exonnum "17"; txlen "10494";
chr1	ENSEMBL_gcm37	exon	53580038	53580286	0.0196253202386986	-	.	gene_id "ENSMUSG00000096141.3"; transcript_id "ENSMUSG00000096141.3_tx_164"; exon_id "chr1_53580038_53580286_-"; exonnum "13"; txlen "9851";
chr1	ENSEMBL_gcm37	exon	53580038	53580286	0.0196253202386986	-	.	gene_id "ENSMUSG00000096141.3"; transcript_id "ENSMUSG00000096141.3_tx_165"; exon_id "chr1_53580038_53580286_-"; exonnum "13"; txlen "9978";
chr1	ENSEMBL_gcm37	exon	53580038	53580286	0.00179021715819278	-	.	gene_id "ENSMUSG00000096141.3"; transcript_id "ENSMUSG00000096141.3_tx_169"; exon_id "chr1_53580038_53580286_-"; exonnum "28"; txlen "12354";
chr1	ENSEMBL_gcm37	exon	53580038	53580286	0.136755058205913	-	.	gene_id "ENSMUSG00000096141.3"; transcript_id "ENSMUSG00000096141.3_tx_17"; exon_id "chr1_53580038_53580286_-"; exonnum "6"; txlen "8183";
chr1	ENSEMBL_gcm37	exon	53580038	53580286	0.000807277224435076	-	.	gene_id "ENSMUSG00000096141.3"; transcript_id "ENSMUSG00000096141.3_tx_170"; exon_id "chr1_53580038_53580286_-"; exonnum "30"; txlen "12208";
chr1	ENSEMBL_gcm37	exon	53580038	53580286	0.133451220071852	-	.	gene_id "ENSMUSG00000096141.3"; transcript_id "ENSMUSG00000096141.3_tx_18"; exon_id "chr1_53580038_53580286_-"; exonnum "26"; txlen "11666";
chr1	ENSEMBL_gcm37	exon	53580038	53580286	0.133451220071852	-	.	gene_id "ENSMUSG00000096141.3"; transcript_id "ENSMUSG00000096141.3_tx_19"; exon_id "chr1_53580038_53580286_-"; exonnum "26"; txlen "11793";
chr1	ENSEMBL_gcm37	exon	53580038	53580286	0.118259278482261	-	.	gene_id "ENSMUSG00000096141.3"; transcript_id "ENSMUSG00000096141.3_tx_20"; exon_id "chr1_53580038_53580286_-"; exonnum "4"; txlen "7793";
chr1	ENSEMBL_gcm37	exon	53580038	53580286	0.10879853620368	-	.	gene_id "ENSMUSG00000096141.3"; transcript_id "ENSMUSG00000096141.3_tx_24"; exon_id "chr1_53580038_53580286_-"; exonnum "29"; txlen "12236";
chr1	ENSEMBL_gcm37	exon	53580038	53580286	0.10879853620368	-	.	gene_id "ENSMUSG00000096141.3"; transcript_id "ENSMUSG00000096141.3_tx_25"; exon_id "chr1_53580038_53580286_-"; exonnum "29"; txlen "12363";
chr1	ENSEMBL_gcm37	exon	53580038	53580286	0.10879853620368	-	.	gene_id "ENSMUSG00000096141.3"; transcript_id "ENSMUSG00000096141.3_tx_27"; exon_id "chr1_53580038_53580286_-"; exonnum "28"; txlen "12108";
chr1	ENSEMBL_gcm37	exon	53580038	53580286	0.10879853620368	-	.	gene_id "ENSMUSG00000096141.3"; transcript_id "ENSMUSG00000096141.3_tx_28"; exon_id "chr1_53580038_53580286_-"; exonnum "28"; txlen "12056";
chr1	ENSEMBL_gcm37	exon	53580038	53580286	0.10879853620368	-	.	gene_id "ENSMUSG00000096141.3"; transcript_id "ENSMUSG00000096141.3_tx_29"; exon_id "chr1_53580038_53580286_-"; exonnum "28"; txlen "12235";
chr1	ENSEMBL_gcm37	exon	53580038	53580286	0.787071786263744	-	.	gene_id "ENSMUSG00000096141.3"; transcript_id "ENSMUSG00000096141.3_tx_3"; exon_id "chr1_53580038_53580286_-"; exonnum "28"; txlen "12101";
chr1	ENSEMBL_gcm37	exon	53580038	53580286	0.10879853620368	-	.	gene_id "ENSMUSG00000096141.3"; transcript_id "ENSMUSG00000096141.3_tx_30"; exon_id "chr1_53580038_53580286_-"; exonnum "28"; txlen "12183";
chr1	ENSEMBL_gcm37	exon	53580038	53580286	0.10879853620368	-	.	gene_id "ENSMUSG00000096141.3"; transcript_id "ENSMUSG00000096141.3_tx_31"; exon_id "chr1_53580038_53580286_-"; exonnum "27"; txlen "11928";
chr1	ENSEMBL_gcm37	exon	53580038	53580286	0.10879853620368	-	.	gene_id "ENSMUSG00000096141.3"; transcript_id "ENSMUSG00000096141.3_tx_32"; exon_id "chr1_53580038_53580286_-"; exonnum "27"; txlen "12055";
chr1	ENSEMBL_gcm37	exon	53580038	53580286	0.0860454762890486	-	.	gene_id "ENSMUSG00000096141.3"; transcript_id "ENSMUSG00000096141.3_tx_34"; exon_id "chr1_53580038_53580286_-"; exonnum "6"; txlen "8321";
chr1	ENSEMBL_gcm37	exon	53580038	53580286	0.0860454762890486	-	.	gene_id "ENSMUSG00000096141.3"; transcript_id "ENSMUSG00000096141.3_tx_35"; exon_id "chr1_53580038_53580286_-"; exonnum "6"; txlen "8448";
chr1	ENSEMBL_gcm37	exon	53580038	53580286	0.0788885883781509	-	.	gene_id "ENSMUSG00000096141.3"; transcript_id "ENSMUSG00000096141.3_tx_36"; exon_id "chr1_53580038_53580286_-"; exonnum "29"; txlen "12049";
chr1	ENSEMBL_gcm37	exon	53580038	53580286	0.0788885883781509	-	.	gene_id "ENSMUSG00000096141.3"; transcript_id "ENSMUSG00000096141.3_tx_37"; exon_id "chr1_53580038_53580286_-"; exonnum "29"; txlen "12176";
chr1	ENSEMBL_gcm37	exon	53580038	53580286	0.0788750199316279	-	.	gene_id "ENSMUSG00000096141.3"; transcript_id "ENSMUSG00000096141.3_tx_38"; exon_id "chr1_53580038_53580286_-"; exonnum "6"; txlen "7877";
chr1	ENSEMBL_gcm37	exon	53580038	53580286	0.0788750199316279	-	.	gene_id "ENSMUSG00000096141.3"; transcript_id "ENSMUSG00000096141.3_tx_39"; exon_id "chr1_53580038_53580286_-"; exonnum "6"; txlen "8004";
chr1	ENSEMBL_gcm37	exon	53580038	53580286	0.58784852522824	-	.	gene_id "ENSMUSG00000096141.3"; transcript_id "ENSMUSG00000096141.3_tx_4"; exon_id "chr1_53580038_53580286_-"; exonnum "28"; txlen "11974";
chr1	ENSEMBL_gcm37	exon	53580038	53580286	0.0788750199316279	-	.	gene_id "ENSMUSG00000096141.3"; transcript_id "ENSMUSG00000096141.3_tx_40"; exon_id "chr1_53580038_53580286_-"; exonnum "6"; txlen "8101";
chr1	ENSEMBL_gcm37	exon	53580038	53580286	0.0788750199316279	-	.	gene_id "ENSMUSG00000096141.3"; transcript_id "ENSMUSG00000096141.3_tx_41"; exon_id "chr1_53580038_53580286_-"; exonnum "6"; txlen "8228";
chr1	ENSEMBL_gcm37	exon	53580038	53580286	0.0752897917529175	-	.	gene_id "ENSMUSG00000096141.3"; transcript_id "ENSMUSG00000096141.3_tx_42"; exon_id "chr1_53580038_53580286_-"; exonnum "6"; txlen "7676";
chr1	ENSEMBL_gcm37	exon	53580038	53580286	0.0752897917529175	-	.	gene_id "ENSMUSG00000096141.3"; transcript_id "ENSMUSG00000096141.3_tx_43"; exon_id "chr1_53580038_53580286_-"; exonnum "6"; txlen "7896";
chr1	ENSEMBL_gcm37	exon	53580038	53580286	0.0752897917529175	-	.	gene_id "ENSMUSG00000096141.3"; transcript_id "ENSMUSG00000096141.3_tx_44"; exon_id "chr1_53580038_53580286_-"; exonnum "6"; txlen "7803";
chr1	ENSEMBL_gcm37	exon	53580038	53580286	0.0752897917529175	-	.	gene_id "ENSMUSG00000096141.3"; transcript_id "ENSMUSG00000096141.3_tx_45"; exon_id "chr1_53580038_53580286_-"; exonnum "6"; txlen "7900";
chr1	ENSEMBL_gcm37	exon	53580038	53580286	0.0752897917529175	-	.	gene_id "ENSMUSG00000096141.3"; transcript_id "ENSMUSG00000096141.3_tx_46"; exon_id "chr1_53580038_53580286_-"; exonnum "6"; txlen "8023";
chr1	ENSEMBL_gcm37	exon	53580038	53580286	0.0752897917529175	-	.	gene_id "ENSMUSG00000096141.3"; transcript_id "ENSMUSG00000096141.3_tx_47"; exon_id "chr1_53580038_53580286_-"; exonnum "6"; txlen "8120";
chr1	ENSEMBL_gcm37	exon	53580038	53580286	0.0752897917529175	-	.	gene_id "ENSMUSG00000096141.3"; transcript_id "ENSMUSG00000096141.3_tx_48"; exon_id "chr1_53580038_53580286_-"; exonnum "6"; txlen "8027";
chr1	ENSEMBL_gcm37	exon	53580038	53580286	0.0752897917529175	-	.	gene_id "ENSMUSG00000096141.3"; transcript_id "ENSMUSG00000096141.3_tx_49"; exon_id "chr1_53580038_53580286_-"; exonnum "6"; txlen "8247";
chr1	ENSEMBL_gcm37	exon	53580038	53580286	0.570481000970427	-	.	gene_id "ENSMUSG00000096141.3"; transcript_id "ENSMUSG00000096141.3_tx_5"; exon_id "chr1_53580038_53580286_-"; exonnum "16"; txlen "10419";
chr1	ENSEMBL_gcm37	exon	53580038	53580286	0.0734971776635624	-	.	gene_id "ENSMUSG00000096141.3"; transcript_id "ENSMUSG00000096141.3_tx_50"; exon_id "chr1_53580038_53580286_-"; exonnum "6"; txlen "7963";
chr1	ENSEMBL_gcm37	exon	53580038	53580286	0.0734971776635624	-	.	gene_id "ENSMUSG00000096141.3"; transcript_id "ENSMUSG00000096141.3_tx_51"; exon_id "chr1_53580038_53580286_-"; exonnum "6"; txlen "8090";
chr1	ENSEMBL_gcm37	exon	53580038	53580286	0.0734971776635624	-	.	gene_id "ENSMUSG00000096141.3"; transcript_id "ENSMUSG00000096141.3_tx_52"; exon_id "chr1_53580038_53580286_-"; exonnum "6"; txlen "8310";
chr1	ENSEMBL_gcm37	exon	53580038	53580286	0.0734971776635624	-	.	gene_id "ENSMUSG00000096141.3"; transcript_id "ENSMUSG00000096141.3_tx_53"; exon_id "chr1_53580038_53580286_-"; exonnum "6"; txlen "8187";
chr1	ENSEMBL_gcm37	exon	53580038	53580286	0.0734971776635624	-	.	gene_id "ENSMUSG00000096141.3"; transcript_id "ENSMUSG00000096141.3_tx_54"; exon_id "chr1_53580038_53580286_-"; exonnum "6"; txlen "7762";
chr1	ENSEMBL_gcm37	exon	53580038	53580286	0.0734971776635624	-	.	gene_id "ENSMUSG00000096141.3"; transcript_id "ENSMUSG00000096141.3_tx_55"; exon_id "chr1_53580038_53580286_-"; exonnum "6"; txlen "8407";
chr1	ENSEMBL_gcm37	exon	53580038	53580286	0.0734971776635624	-	.	gene_id "ENSMUSG00000096141.3"; transcript_id "ENSMUSG00000096141.3_tx_56"; exon_id "chr1_53580038_53580286_-"; exonnum "6"; txlen "7982";
chr1	ENSEMBL_gcm37	exon	53580038	53580286	0.0734971776635624	-	.	gene_id "ENSMUSG00000096141.3"; transcript_id "ENSMUSG00000096141.3_tx_57"; exon_id "chr1_53580038_53580286_-"; exonnum "6"; txlen "8314";
chr1	ENSEMBL_gcm37	exon	53580038	53580286	0.0734971776635624	-	.	gene_id "ENSMUSG00000096141.3"; transcript_id "ENSMUSG00000096141.3_tx_58"; exon_id "chr1_53580038_53580286_-"; exonnum "6"; txlen "7889";
chr1	ENSEMBL_gcm37	exon	53580038	53580286	0.0734971776635624	-	.	gene_id "ENSMUSG00000096141.3"; transcript_id "ENSMUSG00000096141.3_tx_59"; exon_id "chr1_53580038_53580286_-"; exonnum "6"; txlen "7986";
chr1	ENSEMBL_gcm37	exon	53580038	53580286	0.454115629371883	-	.	gene_id "ENSMUSG00000096141.3"; transcript_id "ENSMUSG00000096141.3_tx_6"; exon_id "chr1_53580038_53580286_-"; exonnum "4"; txlen "7920";
chr1	ENSEMBL_gcm37	exon	53580038	53580286	0.0734971776635624	-	.	gene_id "ENSMUSG00000096141.3"; transcript_id "ENSMUSG00000096141.3_tx_60"; exon_id "chr1_53580038_53580286_-"; exonnum "6"; txlen "8534";
chr1	ENSEMBL_gcm37	exon	53580038	53580286	0.0734971776635624	-	.	gene_id "ENSMUSG00000096141.3"; transcript_id "ENSMUSG00000096141.3_tx_61"; exon_id "chr1_53580038_53580286_-"; exonnum "6"; txlen "8109";
chr1	ENSEMBL_gcm37	exon	53580038	53580286	0.0734971776635624	-	.	gene_id "ENSMUSG00000096141.3"; transcript_id "ENSMUSG00000096141.3_tx_62"; exon_id "chr1_53580038_53580286_-"; exonnum "6"; txlen "8206";
chr1	ENSEMBL_gcm37	exon	53580038	53580286	0.0734971776635624	-	.	gene_id "ENSMUSG00000096141.3"; transcript_id "ENSMUSG00000096141.3_tx_63"; exon_id "chr1_53580038_53580286_-"; exonnum "6"; txlen "8113";
chr1	ENSEMBL_gcm37	exon	53580038	53580286	0.0734971776635624	-	.	gene_id "ENSMUSG00000096141.3"; transcript_id "ENSMUSG00000096141.3_tx_64"; exon_id "chr1_53580038_53580286_-"; exonnum "6"; txlen "8333";
chr1	ENSEMBL_gcm37	exon	53580038	53580286	0.0579985150673967	-	.	gene_id "ENSMUSG00000096141.3"; transcript_id "ENSMUSG00000096141.3_tx_69"; exon_id "chr1_53580038_53580286_-"; exonnum "16"; txlen "10072";
chr1	ENSEMBL_gcm37	exon	53580038	53580286	0.0567644536714854	-	.	gene_id "ENSMUSG00000096141.3"; transcript_id "ENSMUSG00000096141.3_tx_70"; exon_id "chr1_53580038_53580286_-"; exonnum "28"; txlen "11754";
chr1	ENSEMBL_gcm37	exon	53580038	53580286	0.0567644536714854	-	.	gene_id "ENSMUSG00000096141.3"; transcript_id "ENSMUSG00000096141.3_tx_71"; exon_id "chr1_53580038_53580286_-"; exonnum "28"; txlen "11881";
chr1	ENSEMBL_gcm37	exon	53580038	53580286	0.0567644536714854	-	.	gene_id "ENSMUSG00000096141.3"; transcript_id "ENSMUSG00000096141.3_tx_72"; exon_id "chr1_53580038_53580286_-"; exonnum "27"; txlen "11626";
chr1	ENSEMBL_gcm37	exon	53580038	53580286	0.0567644536714854	-	.	gene_id "ENSMUSG00000096141.3"; transcript_id "ENSMUSG00000096141.3_tx_73"; exon_id "chr1_53580038_53580286_-"; exonnum "27"; txlen "11574";
chr1	ENSEMBL_gcm37	exon	53580038	53580286	0.0567644536714854	-	.	gene_id "ENSMUSG00000096141.3"; transcript_id "ENSMUSG00000096141.3_tx_74"; exon_id "chr1_53580038_53580286_-"; exonnum "29"; txlen "12016";
chr1	ENSEMBL_gcm37	exon	53580038	53580286	0.0567644536714854	-	.	gene_id "ENSMUSG00000096141.3"; transcript_id "ENSMUSG00000096141.3_tx_75"; exon_id "chr1_53580038_53580286_-"; exonnum "27"; txlen "11753";
chr1	ENSEMBL_gcm37	exon	53580038	53580286	0.0567644536714854	-	.	gene_id "ENSMUSG00000096141.3"; transcript_id "ENSMUSG00000096141.3_tx_76"; exon_id "chr1_53580038_53580286_-"; exonnum "27"; txlen "11701";
chr1	ENSEMBL_gcm37	exon	53580038	53580286	0.0567644536714854	-	.	gene_id "ENSMUSG00000096141.3"; transcript_id "ENSMUSG00000096141.3_tx_77"; exon_id "chr1_53580038_53580286_-"; exonnum "29"; txlen "12143";
chr1	ENSEMBL_gcm37	exon	53580038	53580286	0.0567644536714854	-	.	gene_id "ENSMUSG00000096141.3"; transcript_id "ENSMUSG00000096141.3_tx_78"; exon_id "chr1_53580038_53580286_-"; exonnum "16"; txlen "10199";
chr1	ENSEMBL_gcm37	exon	53580038	53580286	0.0567644536714854	-	.	gene_id "ENSMUSG00000096141.3"; transcript_id "ENSMUSG00000096141.3_tx_79"; exon_id "chr1_53580038_53580286_-"; exonnum "26"; txlen "11446";
chr1	ENSEMBL_gcm37	exon	53580038	53580286	0.0567644536714854	-	.	gene_id "ENSMUSG00000096141.3"; transcript_id "ENSMUSG00000096141.3_tx_80"; exon_id "chr1_53580038_53580286_-"; exonnum "28"; txlen "11888";
chr1	ENSEMBL_gcm37	exon	53580038	53580286	0.0567644536714854	-	.	gene_id "ENSMUSG00000096141.3"; transcript_id "ENSMUSG00000096141.3_tx_81"; exon_id "chr1_53580038_53580286_-"; exonnum "28"; txlen "11836";
chr1	ENSEMBL_gcm37	exon	53580038	53580286	0.0567644536714854	-	.	gene_id "ENSMUSG00000096141.3"; transcript_id "ENSMUSG00000096141.3_tx_82"; exon_id "chr1_53580038_53580286_-"; exonnum "26"; txlen "11573";
chr1	ENSEMBL_gcm37	exon	53580038	53580286	0.0567644536714854	-	.	gene_id "ENSMUSG00000096141.3"; transcript_id "ENSMUSG00000096141.3_tx_83"; exon_id "chr1_53580038_53580286_-"; exonnum "28"; txlen "12015";
chr1	ENSEMBL_gcm37	exon	53580038	53580286	0.0567644536714854	-	.	gene_id "ENSMUSG00000096141.3"; transcript_id "ENSMUSG00000096141.3_tx_84"; exon_id "chr1_53580038_53580286_-"; exonnum "28"; txlen "11963";
chr1	ENSEMBL_gcm37	exon	53580038	53580286	0.0567644536714854	-	.	gene_id "ENSMUSG00000096141.3"; transcript_id "ENSMUSG00000096141.3_tx_85"; exon_id "chr1_53580038_53580286_-"; exonnum "27"; txlen "11708";
chr1	ENSEMBL_gcm37	exon	53580038	53580286	0.0567644536714854	-	.	gene_id "ENSMUSG00000096141.3"; transcript_id "ENSMUSG00000096141.3_tx_86"; exon_id "chr1_53580038_53580286_-"; exonnum "27"; txlen "11835";
chr1	ENSEMBL_gcm37	exon	53580038	53580286	0.0567644536714854	-	.	gene_id "ENSMUSG00000096141.3"; transcript_id "ENSMUSG00000096141.3_tx_87"; exon_id "chr1_53580038_53580286_-"; exonnum "4"; txlen "7573";
chr1	ENSEMBL_gcm37	exon	53580038	53580286	0.0567644536714854	-	.	gene_id "ENSMUSG00000096141.3"; transcript_id "ENSMUSG00000096141.3_tx_88"; exon_id "chr1_53580038_53580286_-"; exonnum "4"; txlen "7700";
chr1	ENSEMBL_gcm37	exon	53580038	53580286	0.0537784226806554	-	.	gene_id "ENSMUSG00000096141.3"; transcript_id "ENSMUSG00000096141.3_tx_89"; exon_id "chr1_53580038_53580286_-"; exonnum "24"; txlen "11862";
chr1	ENSEMBL_gcm37	exon	53580038	53580286	0.0528642246178814	-	.	gene_id "ENSMUSG00000096141.3"; transcript_id "ENSMUSG00000096141.3_tx_90"; exon_id "chr1_53580038_53580286_-"; exonnum "14"; txlen "9950";
chr1	ENSEMBL_gcm37	exon	53580038	53580286	0.0430227381445243	-	.	gene_id "ENSMUSG00000096141.3"; transcript_id "ENSMUSG00000096141.3_tx_95"; exon_id "chr1_53580038_53580286_-"; exonnum "7"; txlen "7976";
```
