## Supplementary material for "Significantly Improved Mouse and Rat Genome Annotation Using Sequence Read Archive RNA-seq Data": mouse_SRA_GENCODE_M37.gtf: mouse_SRA_GENCODE_M37.gtf (part 73 of 1572)

```
chr1	ENSEMBL_gcm37	exon	53580038	53580286	0.0430227381445243	-	.	gene_id "ENSMUSG00000096141.3"; transcript_id "ENSMUSG00000096141.3_tx_96"; exon_id "chr1_53580038_53580286_-"; exonnum "7"; txlen "8062";
chr1	ENSEMBL_gcm37	exon	53580038	53580286	0.0430227381445243	-	.	gene_id "ENSMUSG00000096141.3"; transcript_id "ENSMUSG00000096141.3_tx_97"; exon_id "chr1_53580038_53580286_-"; exonnum "7"; txlen "8282";
chr1	ENSEMBL_gcm37	exon	53580038	53580286	0.0430227381445243	-	.	gene_id "ENSMUSG00000096141.3"; transcript_id "ENSMUSG00000096141.3_tx_98"; exon_id "chr1_53580038_53580286_-"; exonnum "7"; txlen "7775";
chr1	ENSEMBL_gcm37	exon	53580038	53580286	0.0430227381445243	-	.	gene_id "ENSMUSG00000096141.3"; transcript_id "ENSMUSG00000096141.3_tx_99"; exon_id "chr1_53580038_53580286_-"; exonnum "7"; txlen "7995";
chr1	HAVANA	exon	53583587	53583685	0	-	.	gene_id "ENSMUSG00000096141.3"; transcript_id "ENSMUST00000094964.7"; gene_type "protein_coding"; gene_name "Dnah7a"; transcript_type "protein_coding"; transcript_name "Dnah7a-201"; exon_number 30; exon_id "ENSMUSE00001074344.2"; level 2; protein_id "ENSMUSP00000092571.6"; transcript_support_level "5"; mgi_id "MGI:2685838"; tag "not_organism_supported"; tag "basic"; tag "Ensembl_canonical"; tag "GENCODE_Primary"; tag "appris_principal_1"; tag "CCDS"; ccdsid "CCDS56629.1"; havana_gene "OTTMUSG00000046899.1"; havana_transcript "OTTMUST00000121596.1";
chr1	HAVANA	CDS	53583587	53583685	0	-	0	gene_id "ENSMUSG00000096141.3"; transcript_id "ENSMUST00000094964.7"; gene_type "protein_coding"; gene_name "Dnah7a"; transcript_type "protein_coding"; transcript_name "Dnah7a-201"; exon_number 30; exon_id "ENSMUSE00001074344.2"; level 2; protein_id "ENSMUSP00000092571.6"; transcript_support_level "5"; mgi_id "MGI:2685838"; tag "not_organism_supported"; tag "basic"; tag "Ensembl_canonical"; tag "GENCODE_Primary"; tag "appris_principal_1"; tag "CCDS"; ccdsid "CCDS56629.1"; havana_gene "OTTMUSG00000046899.1"; havana_transcript "OTTMUST00000121596.1";
chr1	ENSEMBL_gcm37	exon	53583587	53583685	0.314597625841376	-	.	gene_id "ENSMUSG00000096141.3"; transcript_id "ENSMUSG00000096141.3_tx_10"; exon_id "chr1_53583587_53583685_-"; exonnum "26"; txlen "11973";
chr1	ENSEMBL_gcm37	exon	53583587	53583685	0.0430227381445243	-	.	gene_id "ENSMUSG00000096141.3"; transcript_id "ENSMUSG00000096141.3_tx_100"; exon_id "chr1_53583587_53583685_-"; exonnum "6"; txlen "8081";
chr1	ENSEMBL_gcm37	exon	53583587	53583685	0.0417887307363202	-	.	gene_id "ENSMUSG00000096141.3"; transcript_id "ENSMUSG00000096141.3_tx_101"; exon_id "chr1_53583587_53583685_-"; exonnum "13"; txlen "10077";
chr1	ENSEMBL_gcm37	exon	53583587	53583685	0.0394442941890755	-	.	gene_id "ENSMUSG00000096141.3"; transcript_id "ENSMUSG00000096141.3_tx_105"; exon_id "chr1_53583587_53583685_-"; exonnum "27"; txlen "11824";
chr1	ENSEMBL_gcm37	exon	53583587	53583685	0.0394442941890755	-	.	gene_id "ENSMUSG00000096141.3"; transcript_id "ENSMUSG00000096141.3_tx_106"; exon_id "chr1_53583587_53583685_-"; exonnum "27"; txlen "11951";
chr1	ENSEMBL_gcm37	exon	53583587	53583685	0.0394442941890755	-	.	gene_id "ENSMUSG00000096141.3"; transcript_id "ENSMUSG00000096141.3_tx_107"; exon_id "chr1_53583587_53583685_-"; exonnum "28"; txlen "11899";
chr1	ENSEMBL_gcm37	exon	53583587	53583685	0.0394442941890755	-	.	gene_id "ENSMUSG00000096141.3"; transcript_id "ENSMUSG00000096141.3_tx_108"; exon_id "chr1_53583587_53583685_-"; exonnum "28"; txlen "12026";
chr1	ENSEMBL_gcm37	exon	53583587	53583685	0.296372374167599	-	.	gene_id "ENSMUSG00000096141.3"; transcript_id "ENSMUSG00000096141.3_tx_11"; exon_id "chr1_53583587_53583685_-"; exonnum "26"; txlen "11846";
chr1	ENSEMBL_gcm37	exon	53583587	53583685	0.0295832206418066	-	.	gene_id "ENSMUSG00000096141.3"; transcript_id "ENSMUSG00000096141.3_tx_115"; exon_id "chr1_53583587_53583685_-"; exonnum "26"; txlen "11644";
chr1	ENSEMBL_gcm37	exon	53583587	53583685	0.0295832206418066	-	.	gene_id "ENSMUSG00000096141.3"; transcript_id "ENSMUSG00000096141.3_tx_116"; exon_id "chr1_53583587_53583685_-"; exonnum "27"; txlen "11869";
chr1	ENSEMBL_gcm37	exon	53583587	53583685	0.0295832206418066	-	.	gene_id "ENSMUSG00000096141.3"; transcript_id "ENSMUSG00000096141.3_tx_117"; exon_id "chr1_53583587_53583685_-"; exonnum "26"; txlen "11771";
chr1	ENSEMBL_gcm37	exon	53583587	53583685	0.0295832206418066	-	.	gene_id "ENSMUSG00000096141.3"; transcript_id "ENSMUSG00000096141.3_tx_118"; exon_id "chr1_53583587_53583685_-"; exonnum "27"; txlen "11996";
chr1	ENSEMBL_gcm37	exon	53583587	53583685	0.0295832206418066	-	.	gene_id "ENSMUSG00000096141.3"; transcript_id "ENSMUSG00000096141.3_tx_119"; exon_id "chr1_53583587_53583685_-"; exonnum "27"; txlen "11846";
chr1	ENSEMBL_gcm37	exon	53583587	53583685	0.0268892113403277	-	.	gene_id "ENSMUSG00000096141.3"; transcript_id "ENSMUSG00000096141.3_tx_120"; exon_id "chr1_53583587_53583685_-"; exonnum "25"; txlen "12350";
chr1	ENSEMBL_gcm37	exon	53583587	53583685	0.0246526838681722	-	.	gene_id "ENSMUSG00000096141.3"; transcript_id "ENSMUSG00000096141.3_tx_121"; exon_id "chr1_53583587_53583685_-"; exonnum "26"; txlen "11682";
chr1	ENSEMBL_gcm37	exon	53583587	53583685	0.0246526838681722	-	.	gene_id "ENSMUSG00000096141.3"; transcript_id "ENSMUSG00000096141.3_tx_122"; exon_id "chr1_53583587_53583685_-"; exonnum "27"; txlen "11810";
chr1	ENSEMBL_gcm37	exon	53583587	53583685	0.0246526838681722	-	.	gene_id "ENSMUSG00000096141.3"; transcript_id "ENSMUSG00000096141.3_tx_123"; exon_id "chr1_53583587_53583685_-"; exonnum "26"; txlen "11809";
chr1	ENSEMBL_gcm37	exon	53583587	53583685	0.0246526838681722	-	.	gene_id "ENSMUSG00000096141.3"; transcript_id "ENSMUSG00000096141.3_tx_124"; exon_id "chr1_53583587_53583685_-"; exonnum "27"; txlen "11757";
chr1	ENSEMBL_gcm37	exon	53583587	53583685	0.0246526838681722	-	.	gene_id "ENSMUSG00000096141.3"; transcript_id "ENSMUSG00000096141.3_tx_125"; exon_id "chr1_53583587_53583685_-"; exonnum "26"; txlen "11696";
chr1	ENSEMBL_gcm37	exon	53583587	53583685	0.0246526838681722	-	.	gene_id "ENSMUSG00000096141.3"; transcript_id "ENSMUSG00000096141.3_tx_126"; exon_id "chr1_53583587_53583685_-"; exonnum "27"; txlen "11937";
chr1	ENSEMBL_gcm37	exon	53583587	53583685	0.0246526838681722	-	.	gene_id "ENSMUSG00000096141.3"; transcript_id "ENSMUSG00000096141.3_tx_127"; exon_id "chr1_53583587_53583685_-"; exonnum "27"; txlen "11660";
chr1	ENSEMBL_gcm37	exon	53583587	53583685	0.0246526838681722	-	.	gene_id "ENSMUSG00000096141.3"; transcript_id "ENSMUSG00000096141.3_tx_128"; exon_id "chr1_53583587_53583685_-"; exonnum "26"; txlen "11659";
chr1	ENSEMBL_gcm37	exon	53583587	53583685	0.0246526838681722	-	.	gene_id "ENSMUSG00000096141.3"; transcript_id "ENSMUSG00000096141.3_tx_129"; exon_id "chr1_53583587_53583685_-"; exonnum "27"; txlen "11921";
chr1	ENSEMBL_gcm37	exon	53583587	53583685	0.0246526838681722	-	.	gene_id "ENSMUSG00000096141.3"; transcript_id "ENSMUSG00000096141.3_tx_130"; exon_id "chr1_53583587_53583685_-"; exonnum "28"; txlen "11885";
chr1	ENSEMBL_gcm37	exon	53583587	53583685	0.0246526838681722	-	.	gene_id "ENSMUSG00000096141.3"; transcript_id "ENSMUSG00000096141.3_tx_131"; exon_id "chr1_53583587_53583685_-"; exonnum "27"; txlen "11884";
chr1	ENSEMBL_gcm37	exon	53583587	53583685	0.0246526838681722	-	.	gene_id "ENSMUSG00000096141.3"; transcript_id "ENSMUSG00000096141.3_tx_132"; exon_id "chr1_53583587_53583685_-"; exonnum "26"; txlen "11823";
chr1	ENSEMBL_gcm37	exon	53583587	53583685	0.0246526838681722	-	.	gene_id "ENSMUSG00000096141.3"; transcript_id "ENSMUSG00000096141.3_tx_133"; exon_id "chr1_53583587_53583685_-"; exonnum "27"; txlen "11787";
chr1	ENSEMBL_gcm37	exon	53583587	53583685	0.0246526838681722	-	.	gene_id "ENSMUSG00000096141.3"; transcript_id "ENSMUSG00000096141.3_tx_134"; exon_id "chr1_53583587_53583685_-"; exonnum "27"; txlen "12048";
chr1	ENSEMBL_gcm37	exon	53583587	53583685	0.0246526838681722	-	.	gene_id "ENSMUSG00000096141.3"; transcript_id "ENSMUSG00000096141.3_tx_135"; exon_id "chr1_53583587_53583685_-"; exonnum "27"; txlen "11771";
chr1	ENSEMBL_gcm37	exon	53583587	53583685	0.0246526838681722	-	.	gene_id "ENSMUSG00000096141.3"; transcript_id "ENSMUSG00000096141.3_tx_136"; exon_id "chr1_53583587_53583685_-"; exonnum "28"; txlen "12012";
chr1	ENSEMBL_gcm37	exon	53583587	53583685	0.0246526838681722	-	.	gene_id "ENSMUSG00000096141.3"; transcript_id "ENSMUSG00000096141.3_tx_137"; exon_id "chr1_53583587_53583685_-"; exonnum "25"; txlen "11502";
chr1	ENSEMBL_gcm37	exon	53583587	53583685	0.0246526838681722	-	.	gene_id "ENSMUSG00000096141.3"; transcript_id "ENSMUSG00000096141.3_tx_138"; exon_id "chr1_53583587_53583685_-"; exonnum "28"; txlen "11735";
chr1	ENSEMBL_gcm37	exon	53583587	53583685	0.0246526838681722	-	.	gene_id "ENSMUSG00000096141.3"; transcript_id "ENSMUSG00000096141.3_tx_139"; exon_id "chr1_53583587_53583685_-"; exonnum "27"; txlen "11898";
chr1	ENSEMBL_gcm37	exon	53583587	53583685	0.180627393024081	-	.	gene_id "ENSMUSG00000096141.3"; transcript_id "ENSMUSG00000096141.3_tx_14"; exon_id "chr1_53583587_53583685_-"; exonnum "15"; txlen "10292";
chr1	ENSEMBL_gcm37	exon	53583587	53583685	0.0246526838681722	-	.	gene_id "ENSMUSG00000096141.3"; transcript_id "ENSMUSG00000096141.3_tx_140"; exon_id "chr1_53583587_53583685_-"; exonnum "26"; txlen "11630";
chr1	ENSEMBL_gcm37	exon	53583587	53583685	0.0246526838681722	-	.	gene_id "ENSMUSG00000096141.3"; transcript_id "ENSMUSG00000096141.3_tx_141"; exon_id "chr1_53583587_53583685_-"; exonnum "25"; txlen "11629";
chr1	ENSEMBL_gcm37	exon	53583587	53583685	0.0246526838681722	-	.	gene_id "ENSMUSG00000096141.3"; transcript_id "ENSMUSG00000096141.3_tx_142"; exon_id "chr1_53583587_53583685_-"; exonnum "28"; txlen "11862";
chr1	ENSEMBL_gcm37	exon	53583587	53583685	0.0246526838681722	-	.	gene_id "ENSMUSG00000096141.3"; transcript_id "ENSMUSG00000096141.3_tx_143"; exon_id "chr1_53583587_53583685_-"; exonnum "26"; txlen "11741";
chr1	ENSEMBL_gcm37	exon	53583587	53583685	0.0246526838681722	-	.	gene_id "ENSMUSG00000096141.3"; transcript_id "ENSMUSG00000096141.3_tx_144"; exon_id "chr1_53583587_53583685_-"; exonnum "25"; txlen "11643";
chr1	ENSEMBL_gcm37	exon	53583587	53583685	0.0246526838681722	-	.	gene_id "ENSMUSG00000096141.3"; transcript_id "ENSMUSG00000096141.3_tx_145"; exon_id "chr1_53583587_53583685_-"; exonnum "26"; txlen "11868";
chr1	ENSEMBL_gcm37	exon	53583587	53583685	0.0246526838681722	-	.	gene_id "ENSMUSG00000096141.3"; transcript_id "ENSMUSG00000096141.3_tx_146"; exon_id "chr1_53583587_53583685_-"; exonnum "26"; txlen "11757";
chr1	ENSEMBL_gcm37	exon	53583587	53583685	0.0246526838681722	-	.	gene_id "ENSMUSG00000096141.3"; transcript_id "ENSMUSG00000096141.3_tx_147"; exon_id "chr1_53583587_53583685_-"; exonnum "27"; txlen "11705";
chr1	ENSEMBL_gcm37	exon	53583587	53583685	0.0246526838681722	-	.	gene_id "ENSMUSG00000096141.3"; transcript_id "ENSMUSG00000096141.3_tx_148"; exon_id "chr1_53583587_53583685_-"; exonnum "26"; txlen "11607";
chr1	ENSEMBL_gcm37	exon	53583587	53583685	0.0246526838681722	-	.	gene_id "ENSMUSG00000096141.3"; transcript_id "ENSMUSG00000096141.3_tx_149"; exon_id "chr1_53583587_53583685_-"; exonnum "27"; txlen "11832";
chr1	ENSEMBL_gcm37	exon	53583587	53583685	0.138381756845487	-	.	gene_id "ENSMUSG00000096141.3"; transcript_id "ENSMUSG00000096141.3_tx_15"; exon_id "chr1_53583587_53583685_-"; exonnum "26"; txlen "11794";
chr1	ENSEMBL_gcm37	exon	53583587	53583685	0.0208108303118072	-	.	gene_id "ENSMUSG00000096141.3"; transcript_id "ENSMUSG00000096141.3_tx_159"; exon_id "chr1_53583587_53583685_-"; exonnum "16"; txlen "10367";
chr1	ENSEMBL_gcm37	exon	53583587	53583685	0.138381756845487	-	.	gene_id "ENSMUSG00000096141.3"; transcript_id "ENSMUSG00000096141.3_tx_16"; exon_id "chr1_53583587_53583685_-"; exonnum "26"; txlen "11921";
chr1	ENSEMBL_gcm37	exon	53583587	53583685	0.0208108303118072	-	.	gene_id "ENSMUSG00000096141.3"; transcript_id "ENSMUSG00000096141.3_tx_160"; exon_id "chr1_53583587_53583685_-"; exonnum "16"; txlen "10494";
chr1	ENSEMBL_gcm37	exon	53583587	53583685	0.00179021715819278	-	.	gene_id "ENSMUSG00000096141.3"; transcript_id "ENSMUSG00000096141.3_tx_169"; exon_id "chr1_53583587_53583685_-"; exonnum "27"; txlen "12354";
chr1	ENSEMBL_gcm37	exon	53583587	53583685	0.000807277224435076	-	.	gene_id "ENSMUSG00000096141.3"; transcript_id "ENSMUSG00000096141.3_tx_170"; exon_id "chr1_53583587_53583685_-"; exonnum "29"; txlen "12208";
chr1	ENSEMBL_gcm37	exon	53583587	53583685	0.133451220071852	-	.	gene_id "ENSMUSG00000096141.3"; transcript_id "ENSMUSG00000096141.3_tx_18"; exon_id "chr1_53583587_53583685_-"; exonnum "25"; txlen "11666";
chr1	ENSEMBL_gcm37	exon	53583587	53583685	0.133451220071852	-	.	gene_id "ENSMUSG00000096141.3"; transcript_id "ENSMUSG00000096141.3_tx_19"; exon_id "chr1_53583587_53583685_-"; exonnum "25"; txlen "11793";
chr1	ENSEMBL_gcm37	exon	53583587	53583685	0.118259278482261	-	.	gene_id "ENSMUSG00000096141.3"; transcript_id "ENSMUSG00000096141.3_tx_20"; exon_id "chr1_53583587_53583685_-"; exonnum "3"; txlen "7793";
chr1	ENSEMBL_gcm37	exon	53583587	53583685	0.10879853620368	-	.	gene_id "ENSMUSG00000096141.3"; transcript_id "ENSMUSG00000096141.3_tx_24"; exon_id "chr1_53583587_53583685_-"; exonnum "28"; txlen "12236";
chr1	ENSEMBL_gcm37	exon	53583587	53583685	0.10879853620368	-	.	gene_id "ENSMUSG00000096141.3"; transcript_id "ENSMUSG00000096141.3_tx_25"; exon_id "chr1_53583587_53583685_-"; exonnum "28"; txlen "12363";
chr1	ENSEMBL_gcm37	exon	53583587	53583685	0.10879853620368	-	.	gene_id "ENSMUSG00000096141.3"; transcript_id "ENSMUSG00000096141.3_tx_27"; exon_id "chr1_53583587_53583685_-"; exonnum "27"; txlen "12108";
chr1	ENSEMBL_gcm37	exon	53583587	53583685	0.10879853620368	-	.	gene_id "ENSMUSG00000096141.3"; transcript_id "ENSMUSG00000096141.3_tx_28"; exon_id "chr1_53583587_53583685_-"; exonnum "27"; txlen "12056";
chr1	ENSEMBL_gcm37	exon	53583587	53583685	0.10879853620368	-	.	gene_id "ENSMUSG00000096141.3"; transcript_id "ENSMUSG00000096141.3_tx_29"; exon_id "chr1_53583587_53583685_-"; exonnum "27"; txlen "12235";
chr1	ENSEMBL_gcm37	exon	53583587	53583685	0.787071786263744	-	.	gene_id "ENSMUSG00000096141.3"; transcript_id "ENSMUSG00000096141.3_tx_3"; exon_id "chr1_53583587_53583685_-"; exonnum "27"; txlen "12101";
chr1	ENSEMBL_gcm37	exon	53583587	53583685	0.10879853620368	-	.	gene_id "ENSMUSG00000096141.3"; transcript_id "ENSMUSG00000096141.3_tx_30"; exon_id "chr1_53583587_53583685_-"; exonnum "27"; txlen "12183";
chr1	ENSEMBL_gcm37	exon	53583587	53583685	0.10879853620368	-	.	gene_id "ENSMUSG00000096141.3"; transcript_id "ENSMUSG00000096141.3_tx_31"; exon_id "chr1_53583587_53583685_-"; exonnum "26"; txlen "11928";
chr1	ENSEMBL_gcm37	exon	53583587	53583685	0.10879853620368	-	.	gene_id "ENSMUSG00000096141.3"; transcript_id "ENSMUSG00000096141.3_tx_32"; exon_id "chr1_53583587_53583685_-"; exonnum "26"; txlen "12055";
chr1	ENSEMBL_gcm37	exon	53583587	53583685	0.0788885883781509	-	.	gene_id "ENSMUSG00000096141.3"; transcript_id "ENSMUSG00000096141.3_tx_36"; exon_id "chr1_53583587_53583685_-"; exonnum "28"; txlen "12049";
chr1	ENSEMBL_gcm37	exon	53583587	53583685	0.0788885883781509	-	.	gene_id "ENSMUSG00000096141.3"; transcript_id "ENSMUSG00000096141.3_tx_37"; exon_id "chr1_53583587_53583685_-"; exonnum "28"; txlen "12176";
chr1	ENSEMBL_gcm37	exon	53583587	53583685	0.58784852522824	-	.	gene_id "ENSMUSG00000096141.3"; transcript_id "ENSMUSG00000096141.3_tx_4"; exon_id "chr1_53583587_53583685_-"; exonnum "27"; txlen "11974";
chr1	ENSEMBL_gcm37	exon	53583587	53583685	0.570481000970427	-	.	gene_id "ENSMUSG00000096141.3"; transcript_id "ENSMUSG00000096141.3_tx_5"; exon_id "chr1_53583587_53583685_-"; exonnum "15"; txlen "10419";
chr1	ENSEMBL_gcm37	exon	53583587	53583685	0.454115629371883	-	.	gene_id "ENSMUSG00000096141.3"; transcript_id "ENSMUSG00000096141.3_tx_6"; exon_id "chr1_53583587_53583685_-"; exonnum "3"; txlen "7920";
chr1	ENSEMBL_gcm37	exon	53583587	53583685	0.0579985150673967	-	.	gene_id "ENSMUSG00000096141.3"; transcript_id "ENSMUSG00000096141.3_tx_69"; exon_id "chr1_53583587_53583685_-"; exonnum "15"; txlen "10072";
chr1	ENSEMBL_gcm37	exon	53583587	53583685	0.0567644536714854	-	.	gene_id "ENSMUSG00000096141.3"; transcript_id "ENSMUSG00000096141.3_tx_70"; exon_id "chr1_53583587_53583685_-"; exonnum "27"; txlen "11754";
chr1	ENSEMBL_gcm37	exon	53583587	53583685	0.0567644536714854	-	.	gene_id "ENSMUSG00000096141.3"; transcript_id "ENSMUSG00000096141.3_tx_71"; exon_id "chr1_53583587_53583685_-"; exonnum "27"; txlen "11881";
chr1	ENSEMBL_gcm37	exon	53583587	53583685	0.0567644536714854	-	.	gene_id "ENSMUSG00000096141.3"; transcript_id "ENSMUSG00000096141.3_tx_72"; exon_id "chr1_53583587_53583685_-"; exonnum "26"; txlen "11626";
chr1	ENSEMBL_gcm37	exon	53583587	53583685	0.0567644536714854	-	.	gene_id "ENSMUSG00000096141.3"; transcript_id "ENSMUSG00000096141.3_tx_73"; exon_id "chr1_53583587_53583685_-"; exonnum "26"; txlen "11574";
chr1	ENSEMBL_gcm37	exon	53583587	53583685	0.0567644536714854	-	.	gene_id "ENSMUSG00000096141.3"; transcript_id "ENSMUSG00000096141.3_tx_74"; exon_id "chr1_53583587_53583685_-"; exonnum "28"; txlen "12016";
chr1	ENSEMBL_gcm37	exon	53583587	53583685	0.0567644536714854	-	.	gene_id "ENSMUSG00000096141.3"; transcript_id "ENSMUSG00000096141.3_tx_75"; exon_id "chr1_53583587_53583685_-"; exonnum "26"; txlen "11753";
chr1	ENSEMBL_gcm37	exon	53583587	53583685	0.0567644536714854	-	.	gene_id "ENSMUSG00000096141.3"; transcript_id "ENSMUSG00000096141.3_tx_76"; exon_id "chr1_53583587_53583685_-"; exonnum "26"; txlen "11701";
chr1	ENSEMBL_gcm37	exon	53583587	53583685	0.0567644536714854	-	.	gene_id "ENSMUSG00000096141.3"; transcript_id "ENSMUSG00000096141.3_tx_77"; exon_id "chr1_53583587_53583685_-"; exonnum "28"; txlen "12143";
chr1	ENSEMBL_gcm37	exon	53583587	53583685	0.0567644536714854	-	.	gene_id "ENSMUSG00000096141.3"; transcript_id "ENSMUSG00000096141.3_tx_78"; exon_id "chr1_53583587_53583685_-"; exonnum "15"; txlen "10199";
chr1	ENSEMBL_gcm37	exon	53583587	53583685	0.0567644536714854	-	.	gene_id "ENSMUSG00000096141.3"; transcript_id "ENSMUSG00000096141.3_tx_79"; exon_id "chr1_53583587_53583685_-"; exonnum "25"; txlen "11446";
chr1	ENSEMBL_gcm37	exon	53583587	53583685	0.0567644536714854	-	.	gene_id "ENSMUSG00000096141.3"; transcript_id "ENSMUSG00000096141.3_tx_80"; exon_id "chr1_53583587_53583685_-"; exonnum "27"; txlen "11888";
chr1	ENSEMBL_gcm37	exon	53583587	53583685	0.0567644536714854	-	.	gene_id "ENSMUSG00000096141.3"; transcript_id "ENSMUSG00000096141.3_tx_81"; exon_id "chr1_53583587_53583685_-"; exonnum "27"; txlen "11836";
chr1	ENSEMBL_gcm37	exon	53583587	53583685	0.0567644536714854	-	.	gene_id "ENSMUSG00000096141.3"; transcript_id "ENSMUSG00000096141.3_tx_82"; exon_id "chr1_53583587_53583685_-"; exonnum "25"; txlen "11573";
chr1	ENSEMBL_gcm37	exon	53583587	53583685	0.0567644536714854	-	.	gene_id "ENSMUSG00000096141.3"; transcript_id "ENSMUSG00000096141.3_tx_83"; exon_id "chr1_53583587_53583685_-"; exonnum "27"; txlen "12015";
chr1	ENSEMBL_gcm37	exon	53583587	53583685	0.0567644536714854	-	.	gene_id "ENSMUSG00000096141.3"; transcript_id "ENSMUSG00000096141.3_tx_84"; exon_id "chr1_53583587_53583685_-"; exonnum "27"; txlen "11963";
chr1	ENSEMBL_gcm37	exon	53583587	53583685	0.0567644536714854	-	.	gene_id "ENSMUSG00000096141.3"; transcript_id "ENSMUSG00000096141.3_tx_85"; exon_id "chr1_53583587_53583685_-"; exonnum "26"; txlen "11708";
chr1	ENSEMBL_gcm37	exon	53583587	53583685	0.0567644536714854	-	.	gene_id "ENSMUSG00000096141.3"; transcript_id "ENSMUSG00000096141.3_tx_86"; exon_id "chr1_53583587_53583685_-"; exonnum "26"; txlen "11835";
chr1	ENSEMBL_gcm37	exon	53583587	53583685	0.0567644536714854	-	.	gene_id "ENSMUSG00000096141.3"; transcript_id "ENSMUSG00000096141.3_tx_87"; exon_id "chr1_53583587_53583685_-"; exonnum "3"; txlen "7573";
chr1	ENSEMBL_gcm37	exon	53583587	53583685	0.0567644536714854	-	.	gene_id "ENSMUSG00000096141.3"; transcript_id "ENSMUSG00000096141.3_tx_88"; exon_id "chr1_53583587_53583685_-"; exonnum "3"; txlen "7700";
chr1	ENSEMBL_gcm37	exon	53583587	53583685	0.0528642246178814	-	.	gene_id "ENSMUSG00000096141.3"; transcript_id "ENSMUSG00000096141.3_tx_90"; exon_id "chr1_53583587_53583685_-"; exonnum "13"; txlen "9950";
chr1	ENSEMBL_gcm37	exon	53583587	53583685	0.0430227381445243	-	.	gene_id "ENSMUSG00000096141.3"; transcript_id "ENSMUSG00000096141.3_tx_95"; exon_id "chr1_53583587_53583685_-"; exonnum "6"; txlen "7976";
chr1	ENSEMBL_gcm37	exon	53583587	53583685	0.0430227381445243	-	.	gene_id "ENSMUSG00000096141.3"; transcript_id "ENSMUSG00000096141.3_tx_96"; exon_id "chr1_53583587_53583685_-"; exonnum "6"; txlen "8062";
chr1	ENSEMBL_gcm37	exon	53583587	53583685	0.0430227381445243	-	.	gene_id "ENSMUSG00000096141.3"; transcript_id "ENSMUSG00000096141.3_tx_97"; exon_id "chr1_53583587_53583685_-"; exonnum "6"; txlen "8282";
chr1	ENSEMBL_gcm37	exon	53583587	53583685	0.0430227381445243	-	.	gene_id "ENSMUSG00000096141.3"; transcript_id "ENSMUSG00000096141.3_tx_98"; exon_id "chr1_53583587_53583685_-"; exonnum "6"; txlen "7775";
chr1	ENSEMBL_gcm37	exon	53583587	53583685	0.0430227381445243	-	.	gene_id "ENSMUSG00000096141.3"; transcript_id "ENSMUSG00000096141.3_tx_99"; exon_id "chr1_53583587_53583685_-"; exonnum "6"; txlen "7995";
chr1	HAVANA	exon	53586302	53586514	0	-	.	gene_id "ENSMUSG00000096141.3"; transcript_id "ENSMUST00000094964.7"; gene_type "protein_coding"; gene_name "Dnah7a"; transcript_type "protein_coding"; transcript_name "Dnah7a-201"; exon_number 29; exon_id "ENSMUSE00001081396.2"; level 2; protein_id "ENSMUSP00000092571.6"; transcript_support_level "5"; mgi_id "MGI:2685838"; tag "not_organism_supported"; tag "basic"; tag "Ensembl_canonical"; tag "GENCODE_Primary"; tag "appris_principal_1"; tag "CCDS"; ccdsid "CCDS56629.1"; havana_gene "OTTMUSG00000046899.1"; havana_transcript "OTTMUST00000121596.1";
chr1	HAVANA	CDS	53586302	53586514	0	-	0	gene_id "ENSMUSG00000096141.3"; transcript_id "ENSMUST00000094964.7"; gene_type "protein_coding"; gene_name "Dnah7a"; transcript_type "protein_coding"; transcript_name "Dnah7a-201"; exon_number 29; exon_id "ENSMUSE00001081396.2"; level 2; protein_id "ENSMUSP00000092571.6"; transcript_support_level "5"; mgi_id "MGI:2685838"; tag "not_organism_supported"; tag "basic"; tag "Ensembl_canonical"; tag "GENCODE_Primary"; tag "appris_principal_1"; tag "CCDS"; ccdsid "CCDS56629.1"; havana_gene "OTTMUSG00000046899.1"; havana_transcript "OTTMUST00000121596.1";
chr1	ENSEMBL_gcm37	exon	53586302	53586514	0.314597625841376	-	.	gene_id "ENSMUSG00000096141.3"; transcript_id "ENSMUSG00000096141.3_tx_10"; exon_id "chr1_53586302_53586514_-"; exonnum "25"; txlen "11973";
chr1	ENSEMBL_gcm37	exon	53586302	53586514	0.0430227381445243	-	.	gene_id "ENSMUSG00000096141.3"; transcript_id "ENSMUSG00000096141.3_tx_100"; exon_id "chr1_53586302_53586514_-"; exonnum "5"; txlen "8081";
chr1	ENSEMBL_gcm37	exon	53586302	53586514	0.0417887307363202	-	.	gene_id "ENSMUSG00000096141.3"; transcript_id "ENSMUSG00000096141.3_tx_101"; exon_id "chr1_53586302_53586514_-"; exonnum "12"; txlen "10077";
chr1	ENSEMBL_gcm37	exon	53586302	53586514	0.0394442941890755	-	.	gene_id "ENSMUSG00000096141.3"; transcript_id "ENSMUSG00000096141.3_tx_105"; exon_id "chr1_53586302_53586514_-"; exonnum "26"; txlen "11824";
chr1	ENSEMBL_gcm37	exon	53586302	53586514	0.0394442941890755	-	.	gene_id "ENSMUSG00000096141.3"; transcript_id "ENSMUSG00000096141.3_tx_106"; exon_id "chr1_53586302_53586514_-"; exonnum "26"; txlen "11951";
chr1	ENSEMBL_gcm37	exon	53586302	53586514	0.0394442941890755	-	.	gene_id "ENSMUSG00000096141.3"; transcript_id "ENSMUSG00000096141.3_tx_107"; exon_id "chr1_53586302_53586514_-"; exonnum "27"; txlen "11899";
chr1	ENSEMBL_gcm37	exon	53586302	53586514	0.0394442941890755	-	.	gene_id "ENSMUSG00000096141.3"; transcript_id "ENSMUSG00000096141.3_tx_108"; exon_id "chr1_53586302_53586514_-"; exonnum "27"; txlen "12026";
chr1	ENSEMBL_gcm37	exon	53586302	53586514	0.039437509965814	-	.	gene_id "ENSMUSG00000096141.3"; transcript_id "ENSMUSG00000096141.3_tx_109"; exon_id "chr1_53586302_53586514_-"; exonnum "5"; txlen "6774";
chr1	ENSEMBL_gcm37	exon	53586302	53586514	0.296372374167599	-	.	gene_id "ENSMUSG00000096141.3"; transcript_id "ENSMUSG00000096141.3_tx_11"; exon_id "chr1_53586302_53586514_-"; exonnum "25"; txlen "11846";
chr1	ENSEMBL_gcm37	exon	53586302	53586514	0.039437509965814	-	.	gene_id "ENSMUSG00000096141.3"; transcript_id "ENSMUSG00000096141.3_tx_110"; exon_id "chr1_53586302_53586514_-"; exonnum "5"; txlen "6860";
chr1	ENSEMBL_gcm37	exon	53586302	53586514	0.039437509965814	-	.	gene_id "ENSMUSG00000096141.3"; transcript_id "ENSMUSG00000096141.3_tx_111"; exon_id "chr1_53586302_53586514_-"; exonnum "5"; txlen "6998";
chr1	ENSEMBL_gcm37	exon	53586302	53586514	0.039437509965814	-	.	gene_id "ENSMUSG00000096141.3"; transcript_id "ENSMUSG00000096141.3_tx_112"; exon_id "chr1_53586302_53586514_-"; exonnum "5"; txlen "6573";
chr1	ENSEMBL_gcm37	exon	53586302	53586514	0.0295832206418066	-	.	gene_id "ENSMUSG00000096141.3"; transcript_id "ENSMUSG00000096141.3_tx_115"; exon_id "chr1_53586302_53586514_-"; exonnum "25"; txlen "11644";
chr1	ENSEMBL_gcm37	exon	53586302	53586514	0.0295832206418066	-	.	gene_id "ENSMUSG00000096141.3"; transcript_id "ENSMUSG00000096141.3_tx_116"; exon_id "chr1_53586302_53586514_-"; exonnum "26"; txlen "11869";
chr1	ENSEMBL_gcm37	exon	53586302	53586514	0.0295832206418066	-	.	gene_id "ENSMUSG00000096141.3"; transcript_id "ENSMUSG00000096141.3_tx_117"; exon_id "chr1_53586302_53586514_-"; exonnum "25"; txlen "11771";
chr1	ENSEMBL_gcm37	exon	53586302	53586514	0.0295832206418066	-	.	gene_id "ENSMUSG00000096141.3"; transcript_id "ENSMUSG00000096141.3_tx_118"; exon_id "chr1_53586302_53586514_-"; exonnum "26"; txlen "11996";
chr1	ENSEMBL_gcm37	exon	53586302	53586514	0.0295832206418066	-	.	gene_id "ENSMUSG00000096141.3"; transcript_id "ENSMUSG00000096141.3_tx_119"; exon_id "chr1_53586302_53586514_-"; exonnum "26"; txlen "11846";
chr1	ENSEMBL_gcm37	exon	53586302	53586514	0.0268892113403277	-	.	gene_id "ENSMUSG00000096141.3"; transcript_id "ENSMUSG00000096141.3_tx_120"; exon_id "chr1_53586302_53586514_-"; exonnum "24"; txlen "12350";
chr1	ENSEMBL_gcm37	exon	53586302	53586514	0.0246526838681722	-	.	gene_id "ENSMUSG00000096141.3"; transcript_id "ENSMUSG00000096141.3_tx_121"; exon_id "chr1_53586302_53586514_-"; exonnum "25"; txlen "11682";
chr1	ENSEMBL_gcm37	exon	53586302	53586514	0.0246526838681722	-	.	gene_id "ENSMUSG00000096141.3"; transcript_id "ENSMUSG00000096141.3_tx_122"; exon_id "chr1_53586302_53586514_-"; exonnum "26"; txlen "11810";
chr1	ENSEMBL_gcm37	exon	53586302	53586514	0.0246526838681722	-	.	gene_id "ENSMUSG00000096141.3"; transcript_id "ENSMUSG00000096141.3_tx_123"; exon_id "chr1_53586302_53586514_-"; exonnum "25"; txlen "11809";
chr1	ENSEMBL_gcm37	exon	53586302	53586514	0.0246526838681722	-	.	gene_id "ENSMUSG00000096141.3"; transcript_id "ENSMUSG00000096141.3_tx_124"; exon_id "chr1_53586302_53586514_-"; exonnum "26"; txlen "11757";
chr1	ENSEMBL_gcm37	exon	53586302	53586514	0.0246526838681722	-	.	gene_id "ENSMUSG00000096141.3"; transcript_id "ENSMUSG00000096141.3_tx_125"; exon_id "chr1_53586302_53586514_-"; exonnum "25"; txlen "11696";
chr1	ENSEMBL_gcm37	exon	53586302	53586514	0.0246526838681722	-	.	gene_id "ENSMUSG00000096141.3"; transcript_id "ENSMUSG00000096141.3_tx_126"; exon_id "chr1_53586302_53586514_-"; exonnum "26"; txlen "11937";
chr1	ENSEMBL_gcm37	exon	53586302	53586514	0.0246526838681722	-	.	gene_id "ENSMUSG00000096141.3"; transcript_id "ENSMUSG00000096141.3_tx_127"; exon_id "chr1_53586302_53586514_-"; exonnum "26"; txlen "11660";
chr1	ENSEMBL_gcm37	exon	53586302	53586514	0.0246526838681722	-	.	gene_id "ENSMUSG00000096141.3"; transcript_id "ENSMUSG00000096141.3_tx_128"; exon_id "chr1_53586302_53586514_-"; exonnum "25"; txlen "11659";
chr1	ENSEMBL_gcm37	exon	53586302	53586514	0.0246526838681722	-	.	gene_id "ENSMUSG00000096141.3"; transcript_id "ENSMUSG00000096141.3_tx_129"; exon_id "chr1_53586302_53586514_-"; exonnum "26"; txlen "11921";
chr1	ENSEMBL_gcm37	exon	53586302	53586514	0.0246526838681722	-	.	gene_id "ENSMUSG00000096141.3"; transcript_id "ENSMUSG00000096141.3_tx_130"; exon_id "chr1_53586302_53586514_-"; exonnum "27"; txlen "11885";
chr1	ENSEMBL_gcm37	exon	53586302	53586514	0.0246526838681722	-	.	gene_id "ENSMUSG00000096141.3"; transcript_id "ENSMUSG00000096141.3_tx_131"; exon_id "chr1_53586302_53586514_-"; exonnum "26"; txlen "11884";
chr1	ENSEMBL_gcm37	exon	53586302	53586514	0.0246526838681722	-	.	gene_id "ENSMUSG00000096141.3"; transcript_id "ENSMUSG00000096141.3_tx_132"; exon_id "chr1_53586302_53586514_-"; exonnum "25"; txlen "11823";
chr1	ENSEMBL_gcm37	exon	53586302	53586514	0.0246526838681722	-	.	gene_id "ENSMUSG00000096141.3"; transcript_id "ENSMUSG00000096141.3_tx_133"; exon_id "chr1_53586302_53586514_-"; exonnum "26"; txlen "11787";
chr1	ENSEMBL_gcm37	exon	53586302	53586514	0.0246526838681722	-	.	gene_id "ENSMUSG00000096141.3"; transcript_id "ENSMUSG00000096141.3_tx_134"; exon_id "chr1_53586302_53586514_-"; exonnum "26"; txlen "12048";
chr1	ENSEMBL_gcm37	exon	53586302	53586514	0.0246526838681722	-	.	gene_id "ENSMUSG00000096141.3"; transcript_id "ENSMUSG00000096141.3_tx_135"; exon_id "chr1_53586302_53586514_-"; exonnum "26"; txlen "11771";
chr1	ENSEMBL_gcm37	exon	53586302	53586514	0.0246526838681722	-	.	gene_id "ENSMUSG00000096141.3"; transcript_id "ENSMUSG00000096141.3_tx_136"; exon_id "chr1_53586302_53586514_-"; exonnum "27"; txlen "12012";
chr1	ENSEMBL_gcm37	exon	53586302	53586514	0.0246526838681722	-	.	gene_id "ENSMUSG00000096141.3"; transcript_id "ENSMUSG00000096141.3_tx_137"; exon_id "chr1_53586302_53586514_-"; exonnum "24"; txlen "11502";
chr1	ENSEMBL_gcm37	exon	53586302	53586514	0.0246526838681722	-	.	gene_id "ENSMUSG00000096141.3"; transcript_id "ENSMUSG00000096141.3_tx_138"; exon_id "chr1_53586302_53586514_-"; exonnum "27"; txlen "11735";
chr1	ENSEMBL_gcm37	exon	53586302	53586514	0.0246526838681722	-	.	gene_id "ENSMUSG00000096141.3"; transcript_id "ENSMUSG00000096141.3_tx_139"; exon_id "chr1_53586302_53586514_-"; exonnum "26"; txlen "11898";
chr1	ENSEMBL_gcm37	exon	53586302	53586514	0.180627393024081	-	.	gene_id "ENSMUSG00000096141.3"; transcript_id "ENSMUSG00000096141.3_tx_14"; exon_id "chr1_53586302_53586514_-"; exonnum "14"; txlen "10292";
chr1	ENSEMBL_gcm37	exon	53586302	53586514	0.0246526838681722	-	.	gene_id "ENSMUSG00000096141.3"; transcript_id "ENSMUSG00000096141.3_tx_140"; exon_id "chr1_53586302_53586514_-"; exonnum "25"; txlen "11630";
chr1	ENSEMBL_gcm37	exon	53586302	53586514	0.0246526838681722	-	.	gene_id "ENSMUSG00000096141.3"; transcript_id "ENSMUSG00000096141.3_tx_141"; exon_id "chr1_53586302_53586514_-"; exonnum "24"; txlen "11629";
chr1	ENSEMBL_gcm37	exon	53586302	53586514	0.0246526838681722	-	.	gene_id "ENSMUSG00000096141.3"; transcript_id "ENSMUSG00000096141.3_tx_142"; exon_id "chr1_53586302_53586514_-"; exonnum "27"; txlen "11862";
chr1	ENSEMBL_gcm37	exon	53586302	53586514	0.0246526838681722	-	.	gene_id "ENSMUSG00000096141.3"; transcript_id "ENSMUSG00000096141.3_tx_143"; exon_id "chr1_53586302_53586514_-"; exonnum "25"; txlen "11741";
chr1	ENSEMBL_gcm37	exon	53586302	53586514	0.0246526838681722	-	.	gene_id "ENSMUSG00000096141.3"; transcript_id "ENSMUSG00000096141.3_tx_144"; exon_id "chr1_53586302_53586514_-"; exonnum "24"; txlen "11643";
chr1	ENSEMBL_gcm37	exon	53586302	53586514	0.0246526838681722	-	.	gene_id "ENSMUSG00000096141.3"; transcript_id "ENSMUSG00000096141.3_tx_145"; exon_id "chr1_53586302_53586514_-"; exonnum "25"; txlen "11868";
chr1	ENSEMBL_gcm37	exon	53586302	53586514	0.0246526838681722	-	.	gene_id "ENSMUSG00000096141.3"; transcript_id "ENSMUSG00000096141.3_tx_146"; exon_id "chr1_53586302_53586514_-"; exonnum "25"; txlen "11757";
chr1	ENSEMBL_gcm37	exon	53586302	53586514	0.0246526838681722	-	.	gene_id "ENSMUSG00000096141.3"; transcript_id "ENSMUSG00000096141.3_tx_147"; exon_id "chr1_53586302_53586514_-"; exonnum "26"; txlen "11705";
chr1	ENSEMBL_gcm37	exon	53586302	53586514	0.0246526838681722	-	.	gene_id "ENSMUSG00000096141.3"; transcript_id "ENSMUSG00000096141.3_tx_148"; exon_id "chr1_53586302_53586514_-"; exonnum "25"; txlen "11607";
chr1	ENSEMBL_gcm37	exon	53586302	53586514	0.0246526838681722	-	.	gene_id "ENSMUSG00000096141.3"; transcript_id "ENSMUSG00000096141.3_tx_149"; exon_id "chr1_53586302_53586514_-"; exonnum "26"; txlen "11832";
chr1	ENSEMBL_gcm37	exon	53586302	53586514	0.138381756845487	-	.	gene_id "ENSMUSG00000096141.3"; transcript_id "ENSMUSG00000096141.3_tx_15"; exon_id "chr1_53586302_53586514_-"; exonnum "25"; txlen "11794";
chr1	ENSEMBL_gcm37	exon	53586302	53586514	0.0215113690722622	-	.	gene_id "ENSMUSG00000096141.3"; transcript_id "ENSMUSG00000096141.3_tx_156"; exon_id "chr1_53586302_53586514_-"; exonnum "5"; txlen "7848";
chr1	ENSEMBL_gcm37	exon	53586302	53586514	0.0210859601807836	-	.	gene_id "ENSMUSG00000096141.3"; transcript_id "ENSMUSG00000096141.3_tx_157"; exon_id "chr1_53586302_53586514_-"; exonnum "5"; txlen "7911";
chr1	ENSEMBL_gcm37	exon	53586302	53586514	0.0210859601807836	-	.	gene_id "ENSMUSG00000096141.3"; transcript_id "ENSMUSG00000096141.3_tx_158"; exon_id "chr1_53586302_53586514_-"; exonnum "5"; txlen "7997";
chr1	ENSEMBL_gcm37	exon	53586302	53586514	0.0208108303118072	-	.	gene_id "ENSMUSG00000096141.3"; transcript_id "ENSMUSG00000096141.3_tx_159"; exon_id "chr1_53586302_53586514_-"; exonnum "15"; txlen "10367";
chr1	ENSEMBL_gcm37	exon	53586302	53586514	0.138381756845487	-	.	gene_id "ENSMUSG00000096141.3"; transcript_id "ENSMUSG00000096141.3_tx_16"; exon_id "chr1_53586302_53586514_-"; exonnum "25"; txlen "11921";
chr1	ENSEMBL_gcm37	exon	53586302	53586514	0.0208108303118072	-	.	gene_id "ENSMUSG00000096141.3"; transcript_id "ENSMUSG00000096141.3_tx_160"; exon_id "chr1_53586302_53586514_-"; exonnum "15"; txlen "10494";
chr1	ENSEMBL_gcm37	exon	53586302	53586514	0.0196253202386986	-	.	gene_id "ENSMUSG00000096141.3"; transcript_id "ENSMUSG00000096141.3_tx_164"; exon_id "chr1_53586302_53586514_-"; exonnum "12"; txlen "9851";
chr1	ENSEMBL_gcm37	exon	53586302	53586514	0.0196253202386986	-	.	gene_id "ENSMUSG00000096141.3"; transcript_id "ENSMUSG00000096141.3_tx_165"; exon_id "chr1_53586302_53586514_-"; exonnum "12"; txlen "9978";
chr1	ENSEMBL_gcm37	exon	53586302	53586514	0.00179021715819278	-	.	gene_id "ENSMUSG00000096141.3"; transcript_id "ENSMUSG00000096141.3_tx_169"; exon_id "chr1_53586302_53586514_-"; exonnum "26"; txlen "12354";
chr1	ENSEMBL_gcm37	exon	53586302	53586514	0.136755058205913	-	.	gene_id "ENSMUSG00000096141.3"; transcript_id "ENSMUSG00000096141.3_tx_17"; exon_id "chr1_53586302_53586514_-"; exonnum "5"; txlen "8183";
chr1	ENSEMBL_gcm37	exon	53586302	53586514	0.000807277224435076	-	.	gene_id "ENSMUSG00000096141.3"; transcript_id "ENSMUSG00000096141.3_tx_170"; exon_id "chr1_53586302_53586514_-"; exonnum "28"; txlen "12208";
chr1	ENSEMBL_gcm37	exon	53586302	53586514	0.133451220071852	-	.	gene_id "ENSMUSG00000096141.3"; transcript_id "ENSMUSG00000096141.3_tx_18"; exon_id "chr1_53586302_53586514_-"; exonnum "24"; txlen "11666";
chr1	ENSEMBL_gcm37	exon	53586302	53586514	0.133451220071852	-	.	gene_id "ENSMUSG00000096141.3"; transcript_id "ENSMUSG00000096141.3_tx_19"; exon_id "chr1_53586302_53586514_-"; exonnum "24"; txlen "11793";
chr1	ENSEMBL_gcm37	exon	53586302	53586514	0.118259278482261	-	.	gene_id "ENSMUSG00000096141.3"; transcript_id "ENSMUSG00000096141.3_tx_20"; exon_id "chr1_53586302_53586514_-"; exonnum "2"; txlen "7793";
chr1	ENSEMBL_gcm37	exon	53586302	53586514	0.10879853620368	-	.	gene_id "ENSMUSG00000096141.3"; transcript_id "ENSMUSG00000096141.3_tx_24"; exon_id "chr1_53586302_53586514_-"; exonnum "27"; txlen "12236";
chr1	ENSEMBL_gcm37	exon	53586302	53586514	0.10879853620368	-	.	gene_id "ENSMUSG00000096141.3"; transcript_id "ENSMUSG00000096141.3_tx_25"; exon_id "chr1_53586302_53586514_-"; exonnum "27"; txlen "12363";
chr1	ENSEMBL_gcm37	exon	53586302	53586514	0.10879853620368	-	.	gene_id "ENSMUSG00000096141.3"; transcript_id "ENSMUSG00000096141.3_tx_27"; exon_id "chr1_53586302_53586514_-"; exonnum "26"; txlen "12108";
chr1	ENSEMBL_gcm37	exon	53586302	53586514	0.10879853620368	-	.	gene_id "ENSMUSG00000096141.3"; transcript_id "ENSMUSG00000096141.3_tx_28"; exon_id "chr1_53586302_53586514_-"; exonnum "26"; txlen "12056";
chr1	ENSEMBL_gcm37	exon	53586302	53586514	0.10879853620368	-	.	gene_id "ENSMUSG00000096141.3"; transcript_id "ENSMUSG00000096141.3_tx_29"; exon_id "chr1_53586302_53586514_-"; exonnum "26"; txlen "12235";
chr1	ENSEMBL_gcm37	exon	53586302	53586514	0.787071786263744	-	.	gene_id "ENSMUSG00000096141.3"; transcript_id "ENSMUSG00000096141.3_tx_3"; exon_id "chr1_53586302_53586514_-"; exonnum "26"; txlen "12101";
chr1	ENSEMBL_gcm37	exon	53586302	53586514	0.10879853620368	-	.	gene_id "ENSMUSG00000096141.3"; transcript_id "ENSMUSG00000096141.3_tx_30"; exon_id "chr1_53586302_53586514_-"; exonnum "26"; txlen "12183";
chr1	ENSEMBL_gcm37	exon	53586302	53586514	0.10879853620368	-	.	gene_id "ENSMUSG00000096141.3"; transcript_id "ENSMUSG00000096141.3_tx_31"; exon_id "chr1_53586302_53586514_-"; exonnum "25"; txlen "11928";
chr1	ENSEMBL_gcm37	exon	53586302	53586514	0.10879853620368	-	.	gene_id "ENSMUSG00000096141.3"; transcript_id "ENSMUSG00000096141.3_tx_32"; exon_id "chr1_53586302_53586514_-"; exonnum "25"; txlen "12055";
chr1	ENSEMBL_gcm37	exon	53586302	53586514	0.0860454762890486	-	.	gene_id "ENSMUSG00000096141.3"; transcript_id "ENSMUSG00000096141.3_tx_34"; exon_id "chr1_53586302_53586514_-"; exonnum "5"; txlen "8321";
chr1	ENSEMBL_gcm37	exon	53586302	53586514	0.0860454762890486	-	.	gene_id "ENSMUSG00000096141.3"; transcript_id "ENSMUSG00000096141.3_tx_35"; exon_id "chr1_53586302_53586514_-"; exonnum "5"; txlen "8448";
chr1	ENSEMBL_gcm37	exon	53586302	53586514	0.0788885883781509	-	.	gene_id "ENSMUSG00000096141.3"; transcript_id "ENSMUSG00000096141.3_tx_36"; exon_id "chr1_53586302_53586514_-"; exonnum "27"; txlen "12049";
chr1	ENSEMBL_gcm37	exon	53586302	53586514	0.0788885883781509	-	.	gene_id "ENSMUSG00000096141.3"; transcript_id "ENSMUSG00000096141.3_tx_37"; exon_id "chr1_53586302_53586514_-"; exonnum "27"; txlen "12176";
chr1	ENSEMBL_gcm37	exon	53586302	53586514	0.0788750199316279	-	.	gene_id "ENSMUSG00000096141.3"; transcript_id "ENSMUSG00000096141.3_tx_38"; exon_id "chr1_53586302_53586514_-"; exonnum "5"; txlen "7877";
chr1	ENSEMBL_gcm37	exon	53586302	53586514	0.0788750199316279	-	.	gene_id "ENSMUSG00000096141.3"; transcript_id "ENSMUSG00000096141.3_tx_39"; exon_id "chr1_53586302_53586514_-"; exonnum "5"; txlen "8004";
chr1	ENSEMBL_gcm37	exon	53586302	53586514	0.58784852522824	-	.	gene_id "ENSMUSG00000096141.3"; transcript_id "ENSMUSG00000096141.3_tx_4"; exon_id "chr1_53586302_53586514_-"; exonnum "26"; txlen "11974";
chr1	ENSEMBL_gcm37	exon	53586302	53586514	0.0788750199316279	-	.	gene_id "ENSMUSG00000096141.3"; transcript_id "ENSMUSG00000096141.3_tx_40"; exon_id "chr1_53586302_53586514_-"; exonnum "5"; txlen "8101";
chr1	ENSEMBL_gcm37	exon	53586302	53586514	0.0788750199316279	-	.	gene_id "ENSMUSG00000096141.3"; transcript_id "ENSMUSG00000096141.3_tx_41"; exon_id "chr1_53586302_53586514_-"; exonnum "5"; txlen "8228";
chr1	ENSEMBL_gcm37	exon	53586302	53586514	0.0752897917529175	-	.	gene_id "ENSMUSG00000096141.3"; transcript_id "ENSMUSG00000096141.3_tx_42"; exon_id "chr1_53586302_53586514_-"; exonnum "5"; txlen "7676";
chr1	ENSEMBL_gcm37	exon	53586302	53586514	0.0752897917529175	-	.	gene_id "ENSMUSG00000096141.3"; transcript_id "ENSMUSG00000096141.3_tx_43"; exon_id "chr1_53586302_53586514_-"; exonnum "5"; txlen "7896";
chr1	ENSEMBL_gcm37	exon	53586302	53586514	0.0752897917529175	-	.	gene_id "ENSMUSG00000096141.3"; transcript_id "ENSMUSG00000096141.3_tx_44"; exon_id "chr1_53586302_53586514_-"; exonnum "5"; txlen "7803";
chr1	ENSEMBL_gcm37	exon	53586302	53586514	0.0752897917529175	-	.	gene_id "ENSMUSG00000096141.3"; transcript_id "ENSMUSG00000096141.3_tx_45"; exon_id "chr1_53586302_53586514_-"; exonnum "5"; txlen "7900";
chr1	ENSEMBL_gcm37	exon	53586302	53586514	0.0752897917529175	-	.	gene_id "ENSMUSG00000096141.3"; transcript_id "ENSMUSG00000096141.3_tx_46"; exon_id "chr1_53586302_53586514_-"; exonnum "5"; txlen "8023";
chr1	ENSEMBL_gcm37	exon	53586302	53586514	0.0752897917529175	-	.	gene_id "ENSMUSG00000096141.3"; transcript_id "ENSMUSG00000096141.3_tx_47"; exon_id "chr1_53586302_53586514_-"; exonnum "5"; txlen "8120";
chr1	ENSEMBL_gcm37	exon	53586302	53586514	0.0752897917529175	-	.	gene_id "ENSMUSG00000096141.3"; transcript_id "ENSMUSG00000096141.3_tx_48"; exon_id "chr1_53586302_53586514_-"; exonnum "5"; txlen "8027";
chr1	ENSEMBL_gcm37	exon	53586302	53586514	0.0752897917529175	-	.	gene_id "ENSMUSG00000096141.3"; transcript_id "ENSMUSG00000096141.3_tx_49"; exon_id "chr1_53586302_53586514_-"; exonnum "5"; txlen "8247";
chr1	ENSEMBL_gcm37	exon	53586302	53586514	0.570481000970427	-	.	gene_id "ENSMUSG00000096141.3"; transcript_id "ENSMUSG00000096141.3_tx_5"; exon_id "chr1_53586302_53586514_-"; exonnum "14"; txlen "10419";
chr1	ENSEMBL_gcm37	exon	53586302	53586514	0.0734971776635624	-	.	gene_id "ENSMUSG00000096141.3"; transcript_id "ENSMUSG00000096141.3_tx_50"; exon_id "chr1_53586302_53586514_-"; exonnum "5"; txlen "7963";
chr1	ENSEMBL_gcm37	exon	53586302	53586514	0.0734971776635624	-	.	gene_id "ENSMUSG00000096141.3"; transcript_id "ENSMUSG00000096141.3_tx_51"; exon_id "chr1_53586302_53586514_-"; exonnum "5"; txlen "8090";
chr1	ENSEMBL_gcm37	exon	53586302	53586514	0.0734971776635624	-	.	gene_id "ENSMUSG00000096141.3"; transcript_id "ENSMUSG00000096141.3_tx_52"; exon_id "chr1_53586302_53586514_-"; exonnum "5"; txlen "8310";
chr1	ENSEMBL_gcm37	exon	53586302	53586514	0.0734971776635624	-	.	gene_id "ENSMUSG00000096141.3"; transcript_id "ENSMUSG00000096141.3_tx_53"; exon_id "chr1_53586302_53586514_-"; exonnum "5"; txlen "8187";
chr1	ENSEMBL_gcm37	exon	53586302	53586514	0.0734971776635624	-	.	gene_id "ENSMUSG00000096141.3"; transcript_id "ENSMUSG00000096141.3_tx_54"; exon_id "chr1_53586302_53586514_-"; exonnum "5"; txlen "7762";
chr1	ENSEMBL_gcm37	exon	53586302	53586514	0.0734971776635624	-	.	gene_id "ENSMUSG00000096141.3"; transcript_id "ENSMUSG00000096141.3_tx_55"; exon_id "chr1_53586302_53586514_-"; exonnum "5"; txlen "8407";
chr1	ENSEMBL_gcm37	exon	53586302	53586514	0.0734971776635624	-	.	gene_id "ENSMUSG00000096141.3"; transcript_id "ENSMUSG00000096141.3_tx_56"; exon_id "chr1_53586302_53586514_-"; exonnum "5"; txlen "7982";
chr1	ENSEMBL_gcm37	exon	53586302	53586514	0.0734971776635624	-	.	gene_id "ENSMUSG00000096141.3"; transcript_id "ENSMUSG00000096141.3_tx_57"; exon_id "chr1_53586302_53586514_-"; exonnum "5"; txlen "8314";
chr1	ENSEMBL_gcm37	exon	53586302	53586514	0.0734971776635624	-	.	gene_id "ENSMUSG00000096141.3"; transcript_id "ENSMUSG00000096141.3_tx_58"; exon_id "chr1_53586302_53586514_-"; exonnum "5"; txlen "7889";
chr1	ENSEMBL_gcm37	exon	53586302	53586514	0.0734971776635624	-	.	gene_id "ENSMUSG00000096141.3"; transcript_id "ENSMUSG00000096141.3_tx_59"; exon_id "chr1_53586302_53586514_-"; exonnum "5"; txlen "7986";
chr1	ENSEMBL_gcm37	exon	53586302	53586514	0.454115629371883	-	.	gene_id "ENSMUSG00000096141.3"; transcript_id "ENSMUSG00000096141.3_tx_6"; exon_id "chr1_53586302_53586514_-"; exonnum "2"; txlen "7920";
chr1	ENSEMBL_gcm37	exon	53586302	53586514	0.0734971776635624	-	.	gene_id "ENSMUSG00000096141.3"; transcript_id "ENSMUSG00000096141.3_tx_60"; exon_id "chr1_53586302_53586514_-"; exonnum "5"; txlen "8534";
chr1	ENSEMBL_gcm37	exon	53586302	53586514	0.0734971776635624	-	.	gene_id "ENSMUSG00000096141.3"; transcript_id "ENSMUSG00000096141.3_tx_61"; exon_id "chr1_53586302_53586514_-"; exonnum "5"; txlen "8109";
chr1	ENSEMBL_gcm37	exon	53586302	53586514	0.0734971776635624	-	.	gene_id "ENSMUSG00000096141.3"; transcript_id "ENSMUSG00000096141.3_tx_62"; exon_id "chr1_53586302_53586514_-"; exonnum "5"; txlen "8206";
chr1	ENSEMBL_gcm37	exon	53586302	53586514	0.0734971776635624	-	.	gene_id "ENSMUSG00000096141.3"; transcript_id "ENSMUSG00000096141.3_tx_63"; exon_id "chr1_53586302_53586514_-"; exonnum "5"; txlen "8113";
chr1	ENSEMBL_gcm37	exon	53586302	53586514	0.0734971776635624	-	.	gene_id "ENSMUSG00000096141.3"; transcript_id "ENSMUSG00000096141.3_tx_64"; exon_id "chr1_53586302_53586514_-"; exonnum "5"; txlen "8333";
chr1	ENSEMBL_gcm37	exon	53586302	53586514	0.0579985150673967	-	.	gene_id "ENSMUSG00000096141.3"; transcript_id "ENSMUSG00000096141.3_tx_69"; exon_id "chr1_53586302_53586514_-"; exonnum "14"; txlen "10072";
chr1	ENSEMBL_gcm37	exon	53586302	53586514	0.0567644536714854	-	.	gene_id "ENSMUSG00000096141.3"; transcript_id "ENSMUSG00000096141.3_tx_70"; exon_id "chr1_53586302_53586514_-"; exonnum "26"; txlen "11754";
chr1	ENSEMBL_gcm37	exon	53586302	53586514	0.0567644536714854	-	.	gene_id "ENSMUSG00000096141.3"; transcript_id "ENSMUSG00000096141.3_tx_71"; exon_id "chr1_53586302_53586514_-"; exonnum "26"; txlen "11881";
chr1	ENSEMBL_gcm37	exon	53586302	53586514	0.0567644536714854	-	.	gene_id "ENSMUSG00000096141.3"; transcript_id "ENSMUSG00000096141.3_tx_72"; exon_id "chr1_53586302_53586514_-"; exonnum "25"; txlen "11626";
chr1	ENSEMBL_gcm37	exon	53586302	53586514	0.0567644536714854	-	.	gene_id "ENSMUSG00000096141.3"; transcript_id "ENSMUSG00000096141.3_tx_73"; exon_id "chr1_53586302_53586514_-"; exonnum "25"; txlen "11574";
chr1	ENSEMBL_gcm37	exon	53586302	53586514	0.0567644536714854	-	.	gene_id "ENSMUSG00000096141.3"; transcript_id "ENSMUSG00000096141.3_tx_74"; exon_id "chr1_53586302_53586514_-"; exonnum "27"; txlen "12016";
chr1	ENSEMBL_gcm37	exon	53586302	53586514	0.0567644536714854	-	.	gene_id "ENSMUSG00000096141.3"; transcript_id "ENSMUSG00000096141.3_tx_75"; exon_id "chr1_53586302_53586514_-"; exonnum "25"; txlen "11753";
chr1	ENSEMBL_gcm37	exon	53586302	53586514	0.0567644536714854	-	.	gene_id "ENSMUSG00000096141.3"; transcript_id "ENSMUSG00000096141.3_tx_76"; exon_id "chr1_53586302_53586514_-"; exonnum "25"; txlen "11701";
chr1	ENSEMBL_gcm37	exon	53586302	53586514	0.0567644536714854	-	.	gene_id "ENSMUSG00000096141.3"; transcript_id "ENSMUSG00000096141.3_tx_77"; exon_id "chr1_53586302_53586514_-"; exonnum "27"; txlen "12143";
chr1	ENSEMBL_gcm37	exon	53586302	53586514	0.0567644536714854	-	.	gene_id "ENSMUSG00000096141.3"; transcript_id "ENSMUSG00000096141.3_tx_78"; exon_id "chr1_53586302_53586514_-"; exonnum "14"; txlen "10199";
chr1	ENSEMBL_gcm37	exon	53586302	53586514	0.0567644536714854	-	.	gene_id "ENSMUSG00000096141.3"; transcript_id "ENSMUSG00000096141.3_tx_79"; exon_id "chr1_53586302_53586514_-"; exonnum "24"; txlen "11446";
chr1	ENSEMBL_gcm37	exon	53586302	53586514	0.0567644536714854	-	.	gene_id "ENSMUSG00000096141.3"; transcript_id "ENSMUSG00000096141.3_tx_80"; exon_id "chr1_53586302_53586514_-"; exonnum "26"; txlen "11888";
chr1	ENSEMBL_gcm37	exon	53586302	53586514	0.0567644536714854	-	.	gene_id "ENSMUSG00000096141.3"; transcript_id "ENSMUSG00000096141.3_tx_81"; exon_id "chr1_53586302_53586514_-"; exonnum "26"; txlen "11836";
chr1	ENSEMBL_gcm37	exon	53586302	53586514	0.0567644536714854	-	.	gene_id "ENSMUSG00000096141.3"; transcript_id "ENSMUSG00000096141.3_tx_82"; exon_id "chr1_53586302_53586514_-"; exonnum "24"; txlen "11573";
chr1	ENSEMBL_gcm37	exon	53586302	53586514	0.0567644536714854	-	.	gene_id "ENSMUSG00000096141.3"; transcript_id "ENSMUSG00000096141.3_tx_83"; exon_id "chr1_53586302_53586514_-"; exonnum "26"; txlen "12015";
chr1	ENSEMBL_gcm37	exon	53586302	53586514	0.0567644536714854	-	.	gene_id "ENSMUSG00000096141.3"; transcript_id "ENSMUSG00000096141.3_tx_84"; exon_id "chr1_53586302_53586514_-"; exonnum "26"; txlen "11963";
chr1	ENSEMBL_gcm37	exon	53586302	53586514	0.0567644536714854	-	.	gene_id "ENSMUSG00000096141.3"; transcript_id "ENSMUSG00000096141.3_tx_85"; exon_id "chr1_53586302_53586514_-"; exonnum "25"; txlen "11708";
chr1	ENSEMBL_gcm37	exon	53586302	53586514	0.0567644536714854	-	.	gene_id "ENSMUSG00000096141.3"; transcript_id "ENSMUSG00000096141.3_tx_86"; exon_id "chr1_53586302_53586514_-"; exonnum "25"; txlen "11835";
chr1	ENSEMBL_gcm37	exon	53586302	53586514	0.0567644536714854	-	.	gene_id "ENSMUSG00000096141.3"; transcript_id "ENSMUSG00000096141.3_tx_87"; exon_id "chr1_53586302_53586514_-"; exonnum "2"; txlen "7573";
chr1	ENSEMBL_gcm37	exon	53586302	53586514	0.0567644536714854	-	.	gene_id "ENSMUSG00000096141.3"; transcript_id "ENSMUSG00000096141.3_tx_88"; exon_id "chr1_53586302_53586514_-"; exonnum "2"; txlen "7700";
chr1	ENSEMBL_gcm37	exon	53586302	53586514	0.0537784226806554	-	.	gene_id "ENSMUSG00000096141.3"; transcript_id "ENSMUSG00000096141.3_tx_89"; exon_id "chr1_53586302_53586514_-"; exonnum "23"; txlen "11862";
chr1	ENSEMBL_gcm37	exon	53586302	53586514	0.0528642246178814	-	.	gene_id "ENSMUSG00000096141.3"; transcript_id "ENSMUSG00000096141.3_tx_90"; exon_id "chr1_53586302_53586514_-"; exonnum "12"; txlen "9950";
chr1	ENSEMBL_gcm37	exon	53586302	53586514	0.0430227381445243	-	.	gene_id "ENSMUSG00000096141.3"; transcript_id "ENSMUSG00000096141.3_tx_95"; exon_id "chr1_53586302_53586514_-"; exonnum "5"; txlen "7976";
chr1	ENSEMBL_gcm37	exon	53586302	53586514	0.0430227381445243	-	.	gene_id "ENSMUSG00000096141.3"; transcript_id "ENSMUSG00000096141.3_tx_96"; exon_id "chr1_53586302_53586514_-"; exonnum "5"; txlen "8062";
chr1	ENSEMBL_gcm37	exon	53586302	53586514	0.0430227381445243	-	.	gene_id "ENSMUSG00000096141.3"; transcript_id "ENSMUSG00000096141.3_tx_97"; exon_id "chr1_53586302_53586514_-"; exonnum "5"; txlen "8282";
chr1	ENSEMBL_gcm37	exon	53586302	53586514	0.0430227381445243	-	.	gene_id "ENSMUSG00000096141.3"; transcript_id "ENSMUSG00000096141.3_tx_98"; exon_id "chr1_53586302_53586514_-"; exonnum "5"; txlen "7775";
chr1	ENSEMBL_gcm37	exon	53586302	53586514	0.0430227381445243	-	.	gene_id "ENSMUSG00000096141.3"; transcript_id "ENSMUSG00000096141.3_tx_99"; exon_id "chr1_53586302_53586514_-"; exonnum "5"; txlen "7995";
chr1	sragcm37_ss	exon	53587482	53587560	0.118259278482261	-	.	gene_id "ENSMUSG00000096141.3"; transcript_id "ENSMUSG00000096141.3_tx_20"; exon_id "chr1_53587482_53587560_-"; exonnum "1"; txlen "7793";
chr1	sragcm37_ss	exon	53587482	53587560	0.454115629371883	-	.	gene_id "ENSMUSG00000096141.3"; transcript_id "ENSMUSG00000096141.3_tx_6"; exon_id "chr1_53587482_53587560_-"; exonnum "1"; txlen "7920";
chr1	sragcm37_ss	exon	53587482	53587560	0.0567644536714854	-	.	gene_id "ENSMUSG00000096141.3"; transcript_id "ENSMUSG00000096141.3_tx_87"; exon_id "chr1_53587482_53587560_-"; exonnum "1"; txlen "7573";
chr1	sragcm37_ss	exon	53587482	53587560	0.0567644536714854	-	.	gene_id "ENSMUSG00000096141.3"; transcript_id "ENSMUSG00000096141.3_tx_88"; exon_id "chr1_53587482_53587560_-"; exonnum "1"; txlen "7700";
chr1	sragcm37_mid	exon	53587801	53587875	0.0394442941890755	-	.	gene_id "ENSMUSG00000096141.3"; transcript_id "ENSMUSG00000096141.3_tx_107"; exon_id "chr1_53587801_53587875_-"; exonnum "26"; txlen "11899";
chr1	sragcm37_mid	exon	53587801	53587875	0.0394442941890755	-	.	gene_id "ENSMUSG00000096141.3"; transcript_id "ENSMUSG00000096141.3_tx_108"; exon_id "chr1_53587801_53587875_-"; exonnum "26"; txlen "12026";
chr1	sragcm37_mid	exon	53587801	53587875	0.0295832206418066	-	.	gene_id "ENSMUSG00000096141.3"; transcript_id "ENSMUSG00000096141.3_tx_116"; exon_id "chr1_53587801_53587875_-"; exonnum "25"; txlen "11869";
chr1	sragcm37_mid	exon	53587801	53587875	0.0295832206418066	-	.	gene_id "ENSMUSG00000096141.3"; transcript_id "ENSMUSG00000096141.3_tx_118"; exon_id "chr1_53587801_53587875_-"; exonnum "25"; txlen "11996";
chr1	sragcm37_mid	exon	53587801	53587875	0.0295832206418066	-	.	gene_id "ENSMUSG00000096141.3"; transcript_id "ENSMUSG00000096141.3_tx_119"; exon_id "chr1_53587801_53587875_-"; exonnum "25"; txlen "11846";
chr1	sragcm37_mid	exon	53587801	53587875	0.0246526838681722	-	.	gene_id "ENSMUSG00000096141.3"; transcript_id "ENSMUSG00000096141.3_tx_124"; exon_id "chr1_53587801_53587875_-"; exonnum "25"; txlen "11757";
chr1	sragcm37_mid	exon	53587801	53587875	0.0246526838681722	-	.	gene_id "ENSMUSG00000096141.3"; transcript_id "ENSMUSG00000096141.3_tx_129"; exon_id "chr1_53587801_53587875_-"; exonnum "25"; txlen "11921";
chr1	sragcm37_mid	exon	53587801	53587875	0.0246526838681722	-	.	gene_id "ENSMUSG00000096141.3"; transcript_id "ENSMUSG00000096141.3_tx_130"; exon_id "chr1_53587801_53587875_-"; exonnum "26"; txlen "11885";
chr1	sragcm37_mid	exon	53587801	53587875	0.0246526838681722	-	.	gene_id "ENSMUSG00000096141.3"; transcript_id "ENSMUSG00000096141.3_tx_131"; exon_id "chr1_53587801_53587875_-"; exonnum "25"; txlen "11884";
chr1	sragcm37_mid	exon	53587801	53587875	0.0246526838681722	-	.	gene_id "ENSMUSG00000096141.3"; transcript_id "ENSMUSG00000096141.3_tx_134"; exon_id "chr1_53587801_53587875_-"; exonnum "25"; txlen "12048";
chr1	sragcm37_mid	exon	53587801	53587875	0.0246526838681722	-	.	gene_id "ENSMUSG00000096141.3"; transcript_id "ENSMUSG00000096141.3_tx_135"; exon_id "chr1_53587801_53587875_-"; exonnum "25"; txlen "11771";
chr1	sragcm37_mid	exon	53587801	53587875	0.0246526838681722	-	.	gene_id "ENSMUSG00000096141.3"; transcript_id "ENSMUSG00000096141.3_tx_136"; exon_id "chr1_53587801_53587875_-"; exonnum "26"; txlen "12012";
chr1	sragcm37_mid	exon	53587801	53587875	0.0246526838681722	-	.	gene_id "ENSMUSG00000096141.3"; transcript_id "ENSMUSG00000096141.3_tx_138"; exon_id "chr1_53587801_53587875_-"; exonnum "26"; txlen "11735";
chr1	sragcm37_mid	exon	53587801	53587875	0.0246526838681722	-	.	gene_id "ENSMUSG00000096141.3"; transcript_id "ENSMUSG00000096141.3_tx_139"; exon_id "chr1_53587801_53587875_-"; exonnum "25"; txlen "11898";
chr1	sragcm37_mid	exon	53587801	53587875	0.0246526838681722	-	.	gene_id "ENSMUSG00000096141.3"; transcript_id "ENSMUSG00000096141.3_tx_142"; exon_id "chr1_53587801_53587875_-"; exonnum "26"; txlen "11862";
chr1	sragcm37_mid	exon	53587801	53587875	0.0246526838681722	-	.	gene_id "ENSMUSG00000096141.3"; transcript_id "ENSMUSG00000096141.3_tx_143"; exon_id "chr1_53587801_53587875_-"; exonnum "24"; txlen "11741";
chr1	sragcm37_mid	exon	53587801	53587875	0.0246526838681722	-	.	gene_id "ENSMUSG00000096141.3"; transcript_id "ENSMUSG00000096141.3_tx_145"; exon_id "chr1_53587801_53587875_-"; exonnum "24"; txlen "11868";
chr1	sragcm37_mid	exon	53587801	53587875	0.0246526838681722	-	.	gene_id "ENSMUSG00000096141.3"; transcript_id "ENSMUSG00000096141.3_tx_147"; exon_id "chr1_53587801_53587875_-"; exonnum "25"; txlen "11705";
chr1	sragcm37_mid	exon	53587801	53587875	0.0246526838681722	-	.	gene_id "ENSMUSG00000096141.3"; transcript_id "ENSMUSG00000096141.3_tx_149"; exon_id "chr1_53587801_53587875_-"; exonnum "25"; txlen "11832";
chr1	sragcm37_mid	exon	53587801	53587875	0.0208108303118072	-	.	gene_id "ENSMUSG00000096141.3"; transcript_id "ENSMUSG00000096141.3_tx_159"; exon_id "chr1_53587801_53587875_-"; exonnum "14"; txlen "10367";
chr1	sragcm37_mid	exon	53587801	53587875	0.0208108303118072	-	.	gene_id "ENSMUSG00000096141.3"; transcript_id "ENSMUSG00000096141.3_tx_160"; exon_id "chr1_53587801_53587875_-"; exonnum "14"; txlen "10494";
chr1	sragcm37_mid	exon	53587801	53587875	0.00179021715819278	-	.	gene_id "ENSMUSG00000096141.3"; transcript_id "ENSMUSG00000096141.3_tx_169"; exon_id "chr1_53587801_53587875_-"; exonnum "25"; txlen "12354";
chr1	sragcm37_mid	exon	53587801	53587875	0.10879853620368	-	.	gene_id "ENSMUSG00000096141.3"; transcript_id "ENSMUSG00000096141.3_tx_21"; exon_id "chr1_53587801_53587875_-"; exonnum "27"; txlen "4597";
chr1	sragcm37_mid	exon	53587801	53587875	0.10879853620368	-	.	gene_id "ENSMUSG00000096141.3"; transcript_id "ENSMUSG00000096141.3_tx_22"; exon_id "chr1_53587801_53587875_-"; exonnum "26"; txlen "4469";
chr1	sragcm37_mid	exon	53587801	53587875	0.10879853620368	-	.	gene_id "ENSMUSG00000096141.3"; transcript_id "ENSMUSG00000096141.3_tx_23"; exon_id "chr1_53587801_53587875_-"; exonnum "26"; txlen "4417";
chr1	sragcm37_mid	exon	53587801	53587875	0.10879853620368	-	.	gene_id "ENSMUSG00000096141.3"; transcript_id "ENSMUSG00000096141.3_tx_26"; exon_id "chr1_53587801_53587875_-"; exonnum "25"; txlen "4289";
chr1	sragcm37_mid	exon	53587801	53587875	0.0788885883781509	-	.	gene_id "ENSMUSG00000096141.3"; transcript_id "ENSMUSG00000096141.3_tx_36"; exon_id "chr1_53587801_53587875_-"; exonnum "26"; txlen "12049";
chr1	sragcm37_mid	exon	53587801	53587875	0.0788885883781509	-	.	gene_id "ENSMUSG00000096141.3"; transcript_id "ENSMUSG00000096141.3_tx_37"; exon_id "chr1_53587801_53587875_-"; exonnum "26"; txlen "12176";
chr1	HAVANA	exon	53598199	53598326	0	-	.	gene_id "ENSMUSG00000096141.3"; transcript_id "ENSMUST00000094964.7"; gene_type "protein_coding"; gene_name "Dnah7a"; transcript_type "protein_coding"; transcript_name "Dnah7a-201"; exon_number 28; exon_id "ENSMUSE00001032728.2"; level 2; protein_id "ENSMUSP00000092571.6"; transcript_support_level "5"; mgi_id "MGI:2685838"; tag "not_organism_supported"; tag "basic"; tag "Ensembl_canonical"; tag "GENCODE_Primary"; tag "appris_principal_1"; tag "CCDS"; ccdsid "CCDS56629.1"; havana_gene "OTTMUSG00000046899.1"; havana_transcript "OTTMUST00000121596.1";
chr1	HAVANA	CDS	53598199	53598326	0	-	2	gene_id "ENSMUSG00000096141.3"; transcript_id "ENSMUST00000094964.7"; gene_type "protein_coding"; gene_name "Dnah7a"; transcript_type "protein_coding"; transcript_name "Dnah7a-201"; exon_number 28; exon_id "ENSMUSE00001032728.2"; level 2; protein_id "ENSMUSP00000092571.6"; transcript_support_level "5"; mgi_id "MGI:2685838"; tag "not_organism_supported"; tag "basic"; tag "Ensembl_canonical"; tag "GENCODE_Primary"; tag "appris_principal_1"; tag "CCDS"; ccdsid "CCDS56629.1"; havana_gene "OTTMUSG00000046899.1"; havana_transcript "OTTMUST00000121596.1";
chr1	ENSEMBL_gcm37	exon	53598199	53598326	0.314597625841376	-	.	gene_id "ENSMUSG00000096141.3"; transcript_id "ENSMUSG00000096141.3_tx_10"; exon_id "chr1_53598199_53598326_-"; exonnum "24"; txlen "11973";
chr1	ENSEMBL_gcm37	exon	53598199	53598326	0.0430227381445243	-	.	gene_id "ENSMUSG00000096141.3"; transcript_id "ENSMUSG00000096141.3_tx_100"; exon_id "chr1_53598199_53598326_-"; exonnum "4"; txlen "8081";
chr1	ENSEMBL_gcm37	exon	53598199	53598326	0.0417887307363202	-	.	gene_id "ENSMUSG00000096141.3"; transcript_id "ENSMUSG00000096141.3_tx_101"; exon_id "chr1_53598199_53598326_-"; exonnum "11"; txlen "10077";
chr1	ENSEMBL_gcm37	exon	53598199	53598326	0.0394442941890755	-	.	gene_id "ENSMUSG00000096141.3"; transcript_id "ENSMUSG00000096141.3_tx_105"; exon_id "chr1_53598199_53598326_-"; exonnum "25"; txlen "11824";
chr1	ENSEMBL_gcm37	exon	53598199	53598326	0.0394442941890755	-	.	gene_id "ENSMUSG00000096141.3"; transcript_id "ENSMUSG00000096141.3_tx_106"; exon_id "chr1_53598199_53598326_-"; exonnum "25"; txlen "11951";
chr1	ENSEMBL_gcm37	exon	53598199	53598326	0.0394442941890755	-	.	gene_id "ENSMUSG00000096141.3"; transcript_id "ENSMUSG00000096141.3_tx_107"; exon_id "chr1_53598199_53598326_-"; exonnum "25"; txlen "11899";
chr1	ENSEMBL_gcm37	exon	53598199	53598326	0.0394442941890755	-	.	gene_id "ENSMUSG00000096141.3"; transcript_id "ENSMUSG00000096141.3_tx_108"; exon_id "chr1_53598199_53598326_-"; exonnum "25"; txlen "12026";
chr1	ENSEMBL_gcm37	exon	53598199	53598326	0.039437509965814	-	.	gene_id "ENSMUSG00000096141.3"; transcript_id "ENSMUSG00000096141.3_tx_109"; exon_id "chr1_53598199_53598326_-"; exonnum "4"; txlen "6774";
chr1	ENSEMBL_gcm37	exon	53598199	53598326	0.296372374167599	-	.	gene_id "ENSMUSG00000096141.3"; transcript_id "ENSMUSG00000096141.3_tx_11"; exon_id "chr1_53598199_53598326_-"; exonnum "24"; txlen "11846";
chr1	ENSEMBL_gcm37	exon	53598199	53598326	0.039437509965814	-	.	gene_id "ENSMUSG00000096141.3"; transcript_id "ENSMUSG00000096141.3_tx_110"; exon_id "chr1_53598199_53598326_-"; exonnum "4"; txlen "6860";
chr1	ENSEMBL_gcm37	exon	53598199	53598326	0.039437509965814	-	.	gene_id "ENSMUSG00000096141.3"; transcript_id "ENSMUSG00000096141.3_tx_111"; exon_id "chr1_53598199_53598326_-"; exonnum "4"; txlen "6998";
chr1	ENSEMBL_gcm37	exon	53598199	53598326	0.039437509965814	-	.	gene_id "ENSMUSG00000096141.3"; transcript_id "ENSMUSG00000096141.3_tx_112"; exon_id "chr1_53598199_53598326_-"; exonnum "4"; txlen "6573";
chr1	ENSEMBL_gcm37	exon	53598199	53598326	0.0295832206418066	-	.	gene_id "ENSMUSG00000096141.3"; transcript_id "ENSMUSG00000096141.3_tx_115"; exon_id "chr1_53598199_53598326_-"; exonnum "24"; txlen "11644";
chr1	ENSEMBL_gcm37	exon	53598199	53598326	0.0295832206418066	-	.	gene_id "ENSMUSG00000096141.3"; transcript_id "ENSMUSG00000096141.3_tx_116"; exon_id "chr1_53598199_53598326_-"; exonnum "24"; txlen "11869";
chr1	ENSEMBL_gcm37	exon	53598199	53598326	0.0295832206418066	-	.	gene_id "ENSMUSG00000096141.3"; transcript_id "ENSMUSG00000096141.3_tx_117"; exon_id "chr1_53598199_53598326_-"; exonnum "24"; txlen "11771";
chr1	ENSEMBL_gcm37	exon	53598199	53598326	0.0295832206418066	-	.	gene_id "ENSMUSG00000096141.3"; transcript_id "ENSMUSG00000096141.3_tx_118"; exon_id "chr1_53598199_53598326_-"; exonnum "24"; txlen "11996";
chr1	ENSEMBL_gcm37	exon	53598199	53598326	0.0295832206418066	-	.	gene_id "ENSMUSG00000096141.3"; transcript_id "ENSMUSG00000096141.3_tx_119"; exon_id "chr1_53598199_53598326_-"; exonnum "24"; txlen "11846";
chr1	ENSEMBL_gcm37	exon	53598199	53598326	0.0268892113403277	-	.	gene_id "ENSMUSG00000096141.3"; transcript_id "ENSMUSG00000096141.3_tx_120"; exon_id "chr1_53598199_53598326_-"; exonnum "23"; txlen "12350";
chr1	ENSEMBL_gcm37	exon	53598199	53598326	0.0246526838681722	-	.	gene_id "ENSMUSG00000096141.3"; transcript_id "ENSMUSG00000096141.3_tx_121"; exon_id "chr1_53598199_53598326_-"; exonnum "24"; txlen "11682";
chr1	ENSEMBL_gcm37	exon	53598199	53598326	0.0246526838681722	-	.	gene_id "ENSMUSG00000096141.3"; transcript_id "ENSMUSG00000096141.3_tx_122"; exon_id "chr1_53598199_53598326_-"; exonnum "25"; txlen "11810";
chr1	ENSEMBL_gcm37	exon	53598199	53598326	0.0246526838681722	-	.	gene_id "ENSMUSG00000096141.3"; transcript_id "ENSMUSG00000096141.3_tx_123"; exon_id "chr1_53598199_53598326_-"; exonnum "24"; txlen "11809";
chr1	ENSEMBL_gcm37	exon	53598199	53598326	0.0246526838681722	-	.	gene_id "ENSMUSG00000096141.3"; transcript_id "ENSMUSG00000096141.3_tx_124"; exon_id "chr1_53598199_53598326_-"; exonnum "24"; txlen "11757";
chr1	ENSEMBL_gcm37	exon	53598199	53598326	0.0246526838681722	-	.	gene_id "ENSMUSG00000096141.3"; transcript_id "ENSMUSG00000096141.3_tx_125"; exon_id "chr1_53598199_53598326_-"; exonnum "24"; txlen "11696";
chr1	ENSEMBL_gcm37	exon	53598199	53598326	0.0246526838681722	-	.	gene_id "ENSMUSG00000096141.3"; transcript_id "ENSMUSG00000096141.3_tx_126"; exon_id "chr1_53598199_53598326_-"; exonnum "25"; txlen "11937";
chr1	ENSEMBL_gcm37	exon	53598199	53598326	0.0246526838681722	-	.	gene_id "ENSMUSG00000096141.3"; transcript_id "ENSMUSG00000096141.3_tx_127"; exon_id "chr1_53598199_53598326_-"; exonnum "25"; txlen "11660";
chr1	ENSEMBL_gcm37	exon	53598199	53598326	0.0246526838681722	-	.	gene_id "ENSMUSG00000096141.3"; transcript_id "ENSMUSG00000096141.3_tx_128"; exon_id "chr1_53598199_53598326_-"; exonnum "24"; txlen "11659";
chr1	ENSEMBL_gcm37	exon	53598199	53598326	0.0246526838681722	-	.	gene_id "ENSMUSG00000096141.3"; transcript_id "ENSMUSG00000096141.3_tx_129"; exon_id "chr1_53598199_53598326_-"; exonnum "24"; txlen "11921";
chr1	ENSEMBL_gcm37	exon	53598199	53598326	0.0246526838681722	-	.	gene_id "ENSMUSG00000096141.3"; transcript_id "ENSMUSG00000096141.3_tx_130"; exon_id "chr1_53598199_53598326_-"; exonnum "25"; txlen "11885";
chr1	ENSEMBL_gcm37	exon	53598199	53598326	0.0246526838681722	-	.	gene_id "ENSMUSG00000096141.3"; transcript_id "ENSMUSG00000096141.3_tx_131"; exon_id "chr1_53598199_53598326_-"; exonnum "24"; txlen "11884";
chr1	ENSEMBL_gcm37	exon	53598199	53598326	0.0246526838681722	-	.	gene_id "ENSMUSG00000096141.3"; transcript_id "ENSMUSG00000096141.3_tx_132"; exon_id "chr1_53598199_53598326_-"; exonnum "24"; txlen "11823";
chr1	ENSEMBL_gcm37	exon	53598199	53598326	0.0246526838681722	-	.	gene_id "ENSMUSG00000096141.3"; transcript_id "ENSMUSG00000096141.3_tx_133"; exon_id "chr1_53598199_53598326_-"; exonnum "25"; txlen "11787";
chr1	ENSEMBL_gcm37	exon	53598199	53598326	0.0246526838681722	-	.	gene_id "ENSMUSG00000096141.3"; transcript_id "ENSMUSG00000096141.3_tx_134"; exon_id "chr1_53598199_53598326_-"; exonnum "24"; txlen "12048";
chr1	ENSEMBL_gcm37	exon	53598199	53598326	0.0246526838681722	-	.	gene_id "ENSMUSG00000096141.3"; transcript_id "ENSMUSG00000096141.3_tx_135"; exon_id "chr1_53598199_53598326_-"; exonnum "24"; txlen "11771";
chr1	ENSEMBL_gcm37	exon	53598199	53598326	0.0246526838681722	-	.	gene_id "ENSMUSG00000096141.3"; transcript_id "ENSMUSG00000096141.3_tx_136"; exon_id "chr1_53598199_53598326_-"; exonnum "25"; txlen "12012";
chr1	ENSEMBL_gcm37	exon	53598199	53598326	0.0246526838681722	-	.	gene_id "ENSMUSG00000096141.3"; transcript_id "ENSMUSG00000096141.3_tx_137"; exon_id "chr1_53598199_53598326_-"; exonnum "23"; txlen "11502";
chr1	ENSEMBL_gcm37	exon	53598199	53598326	0.0246526838681722	-	.	gene_id "ENSMUSG00000096141.3"; transcript_id "ENSMUSG00000096141.3_tx_138"; exon_id "chr1_53598199_53598326_-"; exonnum "25"; txlen "11735";
chr1	ENSEMBL_gcm37	exon	53598199	53598326	0.0246526838681722	-	.	gene_id "ENSMUSG00000096141.3"; transcript_id "ENSMUSG00000096141.3_tx_139"; exon_id "chr1_53598199_53598326_-"; exonnum "24"; txlen "11898";
chr1	ENSEMBL_gcm37	exon	53598199	53598326	0.180627393024081	-	.	gene_id "ENSMUSG00000096141.3"; transcript_id "ENSMUSG00000096141.3_tx_14"; exon_id "chr1_53598199_53598326_-"; exonnum "13"; txlen "10292";
chr1	ENSEMBL_gcm37	exon	53598199	53598326	0.0246526838681722	-	.	gene_id "ENSMUSG00000096141.3"; transcript_id "ENSMUSG00000096141.3_tx_140"; exon_id "chr1_53598199_53598326_-"; exonnum "24"; txlen "11630";
chr1	ENSEMBL_gcm37	exon	53598199	53598326	0.0246526838681722	-	.	gene_id "ENSMUSG00000096141.3"; transcript_id "ENSMUSG00000096141.3_tx_141"; exon_id "chr1_53598199_53598326_-"; exonnum "23"; txlen "11629";
chr1	ENSEMBL_gcm37	exon	53598199	53598326	0.0246526838681722	-	.	gene_id "ENSMUSG00000096141.3"; transcript_id "ENSMUSG00000096141.3_tx_142"; exon_id "chr1_53598199_53598326_-"; exonnum "25"; txlen "11862";
chr1	ENSEMBL_gcm37	exon	53598199	53598326	0.0246526838681722	-	.	gene_id "ENSMUSG00000096141.3"; transcript_id "ENSMUSG00000096141.3_tx_143"; exon_id "chr1_53598199_53598326_-"; exonnum "23"; txlen "11741";
chr1	ENSEMBL_gcm37	exon	53598199	53598326	0.0246526838681722	-	.	gene_id "ENSMUSG00000096141.3"; transcript_id "ENSMUSG00000096141.3_tx_144"; exon_id "chr1_53598199_53598326_-"; exonnum "23"; txlen "11643";
chr1	ENSEMBL_gcm37	exon	53598199	53598326	0.0246526838681722	-	.	gene_id "ENSMUSG00000096141.3"; transcript_id "ENSMUSG00000096141.3_tx_145"; exon_id "chr1_53598199_53598326_-"; exonnum "23"; txlen "11868";
chr1	ENSEMBL_gcm37	exon	53598199	53598326	0.0246526838681722	-	.	gene_id "ENSMUSG00000096141.3"; transcript_id "ENSMUSG00000096141.3_tx_146"; exon_id "chr1_53598199_53598326_-"; exonnum "24"; txlen "11757";
chr1	ENSEMBL_gcm37	exon	53598199	53598326	0.0246526838681722	-	.	gene_id "ENSMUSG00000096141.3"; transcript_id "ENSMUSG00000096141.3_tx_147"; exon_id "chr1_53598199_53598326_-"; exonnum "24"; txlen "11705";
chr1	ENSEMBL_gcm37	exon	53598199	53598326	0.0246526838681722	-	.	gene_id "ENSMUSG00000096141.3"; transcript_id "ENSMUSG00000096141.3_tx_148"; exon_id "chr1_53598199_53598326_-"; exonnum "24"; txlen "11607";
chr1	ENSEMBL_gcm37	exon	53598199	53598326	0.0246526838681722	-	.	gene_id "ENSMUSG00000096141.3"; transcript_id "ENSMUSG00000096141.3_tx_149"; exon_id "chr1_53598199_53598326_-"; exonnum "24"; txlen "11832";
chr1	ENSEMBL_gcm37	exon	53598199	53598326	0.138381756845487	-	.	gene_id "ENSMUSG00000096141.3"; transcript_id "ENSMUSG00000096141.3_tx_15"; exon_id "chr1_53598199_53598326_-"; exonnum "24"; txlen "11794";
chr1	ENSEMBL_gcm37	exon	53598199	53598326	0.0215113690722622	-	.	gene_id "ENSMUSG00000096141.3"; transcript_id "ENSMUSG00000096141.3_tx_156"; exon_id "chr1_53598199_53598326_-"; exonnum "4"; txlen "7848";
chr1	ENSEMBL_gcm37	exon	53598199	53598326	0.0210859601807836	-	.	gene_id "ENSMUSG00000096141.3"; transcript_id "ENSMUSG00000096141.3_tx_157"; exon_id "chr1_53598199_53598326_-"; exonnum "4"; txlen "7911";
chr1	ENSEMBL_gcm37	exon	53598199	53598326	0.0210859601807836	-	.	gene_id "ENSMUSG00000096141.3"; transcript_id "ENSMUSG00000096141.3_tx_158"; exon_id "chr1_53598199_53598326_-"; exonnum "4"; txlen "7997";
chr1	ENSEMBL_gcm37	exon	53598199	53598326	0.0208108303118072	-	.	gene_id "ENSMUSG00000096141.3"; transcript_id "ENSMUSG00000096141.3_tx_159"; exon_id "chr1_53598199_53598326_-"; exonnum "13"; txlen "10367";
chr1	ENSEMBL_gcm37	exon	53598199	53598326	0.138381756845487	-	.	gene_id "ENSMUSG00000096141.3"; transcript_id "ENSMUSG00000096141.3_tx_16"; exon_id "chr1_53598199_53598326_-"; exonnum "24"; txlen "11921";
chr1	ENSEMBL_gcm37	exon	53598199	53598326	0.0208108303118072	-	.	gene_id "ENSMUSG00000096141.3"; transcript_id "ENSMUSG00000096141.3_tx_160"; exon_id "chr1_53598199_53598326_-"; exonnum "13"; txlen "10494";
chr1	ENSEMBL_gcm37	exon	53598199	53598326	0.0196253202386986	-	.	gene_id "ENSMUSG00000096141.3"; transcript_id "ENSMUSG00000096141.3_tx_164"; exon_id "chr1_53598199_53598326_-"; exonnum "11"; txlen "9851";
chr1	ENSEMBL_gcm37	exon	53598199	53598326	0.0196253202386986	-	.	gene_id "ENSMUSG00000096141.3"; transcript_id "ENSMUSG00000096141.3_tx_165"; exon_id "chr1_53598199_53598326_-"; exonnum "11"; txlen "9978";
chr1	ENSEMBL_gcm37	exon	53598199	53598326	0.00179021715819278	-	.	gene_id "ENSMUSG00000096141.3"; transcript_id "ENSMUSG00000096141.3_tx_169"; exon_id "chr1_53598199_53598326_-"; exonnum "24"; txlen "12354";
chr1	ENSEMBL_gcm37	exon	53598199	53598326	0.136755058205913	-	.	gene_id "ENSMUSG00000096141.3"; transcript_id "ENSMUSG00000096141.3_tx_17"; exon_id "chr1_53598199_53598326_-"; exonnum "4"; txlen "8183";
chr1	ENSEMBL_gcm37	exon	53598199	53598326	0.000807277224435076	-	.	gene_id "ENSMUSG00000096141.3"; transcript_id "ENSMUSG00000096141.3_tx_170"; exon_id "chr1_53598199_53598326_-"; exonnum "27"; txlen "12208";
chr1	ENSEMBL_gcm37	exon	53598199	53598326	0.133451220071852	-	.	gene_id "ENSMUSG00000096141.3"; transcript_id "ENSMUSG00000096141.3_tx_18"; exon_id "chr1_53598199_53598326_-"; exonnum "23"; txlen "11666";
chr1	ENSEMBL_gcm37	exon	53598199	53598326	0.133451220071852	-	.	gene_id "ENSMUSG00000096141.3"; transcript_id "ENSMUSG00000096141.3_tx_19"; exon_id "chr1_53598199_53598326_-"; exonnum "23"; txlen "11793";
chr1	ENSEMBL_gcm37	exon	53598199	53598326	0.10879853620368	-	.	gene_id "ENSMUSG00000096141.3"; transcript_id "ENSMUSG00000096141.3_tx_21"; exon_id "chr1_53598199_53598326_-"; exonnum "26"; txlen "4597";
chr1	ENSEMBL_gcm37	exon	53598199	53598326	0.10879853620368	-	.	gene_id "ENSMUSG00000096141.3"; transcript_id "ENSMUSG00000096141.3_tx_22"; exon_id "chr1_53598199_53598326_-"; exonnum "25"; txlen "4469";
chr1	ENSEMBL_gcm37	exon	53598199	53598326	0.10879853620368	-	.	gene_id "ENSMUSG00000096141.3"; transcript_id "ENSMUSG00000096141.3_tx_23"; exon_id "chr1_53598199_53598326_-"; exonnum "25"; txlen "4417";
chr1	ENSEMBL_gcm37	exon	53598199	53598326	0.10879853620368	-	.	gene_id "ENSMUSG00000096141.3"; transcript_id "ENSMUSG00000096141.3_tx_24"; exon_id "chr1_53598199_53598326_-"; exonnum "26"; txlen "12236";
chr1	ENSEMBL_gcm37	exon	53598199	53598326	0.10879853620368	-	.	gene_id "ENSMUSG00000096141.3"; transcript_id "ENSMUSG00000096141.3_tx_25"; exon_id "chr1_53598199_53598326_-"; exonnum "26"; txlen "12363";
chr1	ENSEMBL_gcm37	exon	53598199	53598326	0.10879853620368	-	.	gene_id "ENSMUSG00000096141.3"; transcript_id "ENSMUSG00000096141.3_tx_26"; exon_id "chr1_53598199_53598326_-"; exonnum "24"; txlen "4289";
chr1	ENSEMBL_gcm37	exon	53598199	53598326	0.10879853620368	-	.	gene_id "ENSMUSG00000096141.3"; transcript_id "ENSMUSG00000096141.3_tx_27"; exon_id "chr1_53598199_53598326_-"; exonnum "25"; txlen "12108";
chr1	ENSEMBL_gcm37	exon	53598199	53598326	0.10879853620368	-	.	gene_id "ENSMUSG00000096141.3"; transcript_id "ENSMUSG00000096141.3_tx_28"; exon_id "chr1_53598199_53598326_-"; exonnum "25"; txlen "12056";
chr1	ENSEMBL_gcm37	exon	53598199	53598326	0.10879853620368	-	.	gene_id "ENSMUSG00000096141.3"; transcript_id "ENSMUSG00000096141.3_tx_29"; exon_id "chr1_53598199_53598326_-"; exonnum "25"; txlen "12235";
chr1	ENSEMBL_gcm37	exon	53598199	53598326	0.787071786263744	-	.	gene_id "ENSMUSG00000096141.3"; transcript_id "ENSMUSG00000096141.3_tx_3"; exon_id "chr1_53598199_53598326_-"; exonnum "25"; txlen "12101";
chr1	ENSEMBL_gcm37	exon	53598199	53598326	0.10879853620368	-	.	gene_id "ENSMUSG00000096141.3"; transcript_id "ENSMUSG00000096141.3_tx_30"; exon_id "chr1_53598199_53598326_-"; exonnum "25"; txlen "12183";
chr1	ENSEMBL_gcm37	exon	53598199	53598326	0.10879853620368	-	.	gene_id "ENSMUSG00000096141.3"; transcript_id "ENSMUSG00000096141.3_tx_31"; exon_id "chr1_53598199_53598326_-"; exonnum "24"; txlen "11928";
chr1	ENSEMBL_gcm37	exon	53598199	53598326	0.10879853620368	-	.	gene_id "ENSMUSG00000096141.3"; transcript_id "ENSMUSG00000096141.3_tx_32"; exon_id "chr1_53598199_53598326_-"; exonnum "24"; txlen "12055";
chr1	ENSEMBL_gcm37	exon	53598199	53598326	0.0860454762890486	-	.	gene_id "ENSMUSG00000096141.3"; transcript_id "ENSMUSG00000096141.3_tx_34"; exon_id "chr1_53598199_53598326_-"; exonnum "4"; txlen "8321";
chr1	ENSEMBL_gcm37	exon	53598199	53598326	0.0860454762890486	-	.	gene_id "ENSMUSG00000096141.3"; transcript_id "ENSMUSG00000096141.3_tx_35"; exon_id "chr1_53598199_53598326_-"; exonnum "4"; txlen "8448";
chr1	ENSEMBL_gcm37	exon	53598199	53598326	0.0788885883781509	-	.	gene_id "ENSMUSG00000096141.3"; transcript_id "ENSMUSG00000096141.3_tx_36"; exon_id "chr1_53598199_53598326_-"; exonnum "25"; txlen "12049";
chr1	ENSEMBL_gcm37	exon	53598199	53598326	0.0788885883781509	-	.	gene_id "ENSMUSG00000096141.3"; transcript_id "ENSMUSG00000096141.3_tx_37"; exon_id "chr1_53598199_53598326_-"; exonnum "25"; txlen "12176";
chr1	ENSEMBL_gcm37	exon	53598199	53598326	0.0788750199316279	-	.	gene_id "ENSMUSG00000096141.3"; transcript_id "ENSMUSG00000096141.3_tx_38"; exon_id "chr1_53598199_53598326_-"; exonnum "4"; txlen "7877";
chr1	ENSEMBL_gcm37	exon	53598199	53598326	0.0788750199316279	-	.	gene_id "ENSMUSG00000096141.3"; transcript_id "ENSMUSG00000096141.3_tx_39"; exon_id "chr1_53598199_53598326_-"; exonnum "4"; txlen "8004";
chr1	ENSEMBL_gcm37	exon	53598199	53598326	0.58784852522824	-	.	gene_id "ENSMUSG00000096141.3"; transcript_id "ENSMUSG00000096141.3_tx_4"; exon_id "chr1_53598199_53598326_-"; exonnum "25"; txlen "11974";
chr1	ENSEMBL_gcm37	exon	53598199	53598326	0.0788750199316279	-	.	gene_id "ENSMUSG00000096141.3"; transcript_id "ENSMUSG00000096141.3_tx_40"; exon_id "chr1_53598199_53598326_-"; exonnum "4"; txlen "8101";
chr1	ENSEMBL_gcm37	exon	53598199	53598326	0.0788750199316279	-	.	gene_id "ENSMUSG00000096141.3"; transcript_id "ENSMUSG00000096141.3_tx_41"; exon_id "chr1_53598199_53598326_-"; exonnum "4"; txlen "8228";
chr1	ENSEMBL_gcm37	exon	53598199	53598326	0.0752897917529175	-	.	gene_id "ENSMUSG00000096141.3"; transcript_id "ENSMUSG00000096141.3_tx_42"; exon_id "chr1_53598199_53598326_-"; exonnum "4"; txlen "7676";
chr1	ENSEMBL_gcm37	exon	53598199	53598326	0.0752897917529175	-	.	gene_id "ENSMUSG00000096141.3"; transcript_id "ENSMUSG00000096141.3_tx_43"; exon_id "chr1_53598199_53598326_-"; exonnum "4"; txlen "7896";
chr1	ENSEMBL_gcm37	exon	53598199	53598326	0.0752897917529175	-	.	gene_id "ENSMUSG00000096141.3"; transcript_id "ENSMUSG00000096141.3_tx_44"; exon_id "chr1_53598199_53598326_-"; exonnum "4"; txlen "7803";
chr1	ENSEMBL_gcm37	exon	53598199	53598326	0.0752897917529175	-	.	gene_id "ENSMUSG00000096141.3"; transcript_id "ENSMUSG00000096141.3_tx_45"; exon_id "chr1_53598199_53598326_-"; exonnum "4"; txlen "7900";
chr1	ENSEMBL_gcm37	exon	53598199	53598326	0.0752897917529175	-	.	gene_id "ENSMUSG00000096141.3"; transcript_id "ENSMUSG00000096141.3_tx_46"; exon_id "chr1_53598199_53598326_-"; exonnum "4"; txlen "8023";
chr1	ENSEMBL_gcm37	exon	53598199	53598326	0.0752897917529175	-	.	gene_id "ENSMUSG00000096141.3"; transcript_id "ENSMUSG00000096141.3_tx_47"; exon_id "chr1_53598199_53598326_-"; exonnum "4"; txlen "8120";
chr1	ENSEMBL_gcm37	exon	53598199	53598326	0.0752897917529175	-	.	gene_id "ENSMUSG00000096141.3"; transcript_id "ENSMUSG00000096141.3_tx_48"; exon_id "chr1_53598199_53598326_-"; exonnum "4"; txlen "8027";
chr1	ENSEMBL_gcm37	exon	53598199	53598326	0.0752897917529175	-	.	gene_id "ENSMUSG00000096141.3"; transcript_id "ENSMUSG00000096141.3_tx_49"; exon_id "chr1_53598199_53598326_-"; exonnum "4"; txlen "8247";
chr1	ENSEMBL_gcm37	exon	53598199	53598326	0.570481000970427	-	.	gene_id "ENSMUSG00000096141.3"; transcript_id "ENSMUSG00000096141.3_tx_5"; exon_id "chr1_53598199_53598326_-"; exonnum "13"; txlen "10419";
chr1	ENSEMBL_gcm37	exon	53598199	53598326	0.0734971776635624	-	.	gene_id "ENSMUSG00000096141.3"; transcript_id "ENSMUSG00000096141.3_tx_50"; exon_id "chr1_53598199_53598326_-"; exonnum "4"; txlen "7963";
chr1	ENSEMBL_gcm37	exon	53598199	53598326	0.0734971776635624	-	.	gene_id "ENSMUSG00000096141.3"; transcript_id "ENSMUSG00000096141.3_tx_51"; exon_id "chr1_53598199_53598326_-"; exonnum "4"; txlen "8090";
chr1	ENSEMBL_gcm37	exon	53598199	53598326	0.0734971776635624	-	.	gene_id "ENSMUSG00000096141.3"; transcript_id "ENSMUSG00000096141.3_tx_52"; exon_id "chr1_53598199_53598326_-"; exonnum "4"; txlen "8310";
chr1	ENSEMBL_gcm37	exon	53598199	53598326	0.0734971776635624	-	.	gene_id "ENSMUSG00000096141.3"; transcript_id "ENSMUSG00000096141.3_tx_53"; exon_id "chr1_53598199_53598326_-"; exonnum "4"; txlen "8187";
chr1	ENSEMBL_gcm37	exon	53598199	53598326	0.0734971776635624	-	.	gene_id "ENSMUSG00000096141.3"; transcript_id "ENSMUSG00000096141.3_tx_54"; exon_id "chr1_53598199_53598326_-"; exonnum "4"; txlen "7762";
chr1	ENSEMBL_gcm37	exon	53598199	53598326	0.0734971776635624	-	.	gene_id "ENSMUSG00000096141.3"; transcript_id "ENSMUSG00000096141.3_tx_55"; exon_id "chr1_53598199_53598326_-"; exonnum "4"; txlen "8407";
chr1	ENSEMBL_gcm37	exon	53598199	53598326	0.0734971776635624	-	.	gene_id "ENSMUSG00000096141.3"; transcript_id "ENSMUSG00000096141.3_tx_56"; exon_id "chr1_53598199_53598326_-"; exonnum "4"; txlen "7982";
chr1	ENSEMBL_gcm37	exon	53598199	53598326	0.0734971776635624	-	.	gene_id "ENSMUSG00000096141.3"; transcript_id "ENSMUSG00000096141.3_tx_57"; exon_id "chr1_53598199_53598326_-"; exonnum "4"; txlen "8314";
chr1	ENSEMBL_gcm37	exon	53598199	53598326	0.0734971776635624	-	.	gene_id "ENSMUSG00000096141.3"; transcript_id "ENSMUSG00000096141.3_tx_58"; exon_id "chr1_53598199_53598326_-"; exonnum "4"; txlen "7889";
chr1	ENSEMBL_gcm37	exon	53598199	53598326	0.0734971776635624	-	.	gene_id "ENSMUSG00000096141.3"; transcript_id "ENSMUSG00000096141.3_tx_59"; exon_id "chr1_53598199_53598326_-"; exonnum "4"; txlen "7986";
chr1	ENSEMBL_gcm37	exon	53598199	53598326	0.0734971776635624	-	.	gene_id "ENSMUSG00000096141.3"; transcript_id "ENSMUSG00000096141.3_tx_60"; exon_id "chr1_53598199_53598326_-"; exonnum "4"; txlen "8534";
chr1	ENSEMBL_gcm37	exon	53598199	53598326	0.0734971776635624	-	.	gene_id "ENSMUSG00000096141.3"; transcript_id "ENSMUSG00000096141.3_tx_61"; exon_id "chr1_53598199_53598326_-"; exonnum "4"; txlen "8109";
chr1	ENSEMBL_gcm37	exon	53598199	53598326	0.0734971776635624	-	.	gene_id "ENSMUSG00000096141.3"; transcript_id "ENSMUSG00000096141.3_tx_62"; exon_id "chr1_53598199_53598326_-"; exonnum "4"; txlen "8206";
chr1	ENSEMBL_gcm37	exon	53598199	53598326	0.0734971776635624	-	.	gene_id "ENSMUSG00000096141.3"; transcript_id "ENSMUSG00000096141.3_tx_63"; exon_id "chr1_53598199_53598326_-"; exonnum "4"; txlen "8113";
chr1	ENSEMBL_gcm37	exon	53598199	53598326	0.0734971776635624	-	.	gene_id "ENSMUSG00000096141.3"; transcript_id "ENSMUSG00000096141.3_tx_64"; exon_id "chr1_53598199_53598326_-"; exonnum "4"; txlen "8333";
chr1	ENSEMBL_gcm37	exon	53598199	53598326	0.0579985150673967	-	.	gene_id "ENSMUSG00000096141.3"; transcript_id "ENSMUSG00000096141.3_tx_69"; exon_id "chr1_53598199_53598326_-"; exonnum "13"; txlen "10072";
chr1	ENSEMBL_gcm37	exon	53598199	53598326	0.0567644536714854	-	.	gene_id "ENSMUSG00000096141.3"; transcript_id "ENSMUSG00000096141.3_tx_70"; exon_id "chr1_53598199_53598326_-"; exonnum "25"; txlen "11754";
chr1	ENSEMBL_gcm37	exon	53598199	53598326	0.0567644536714854	-	.	gene_id "ENSMUSG00000096141.3"; transcript_id "ENSMUSG00000096141.3_tx_71"; exon_id "chr1_53598199_53598326_-"; exonnum "25"; txlen "11881";
chr1	ENSEMBL_gcm37	exon	53598199	53598326	0.0567644536714854	-	.	gene_id "ENSMUSG00000096141.3"; transcript_id "ENSMUSG00000096141.3_tx_72"; exon_id "chr1_53598199_53598326_-"; exonnum "24"; txlen "11626";
chr1	ENSEMBL_gcm37	exon	53598199	53598326	0.0567644536714854	-	.	gene_id "ENSMUSG00000096141.3"; transcript_id "ENSMUSG00000096141.3_tx_73"; exon_id "chr1_53598199_53598326_-"; exonnum "24"; txlen "11574";
chr1	ENSEMBL_gcm37	exon	53598199	53598326	0.0567644536714854	-	.	gene_id "ENSMUSG00000096141.3"; transcript_id "ENSMUSG00000096141.3_tx_74"; exon_id "chr1_53598199_53598326_-"; exonnum "26"; txlen "12016";
chr1	ENSEMBL_gcm37	exon	53598199	53598326	0.0567644536714854	-	.	gene_id "ENSMUSG00000096141.3"; transcript_id "ENSMUSG00000096141.3_tx_75"; exon_id "chr1_53598199_53598326_-"; exonnum "24"; txlen "11753";
chr1	ENSEMBL_gcm37	exon	53598199	53598326	0.0567644536714854	-	.	gene_id "ENSMUSG00000096141.3"; transcript_id "ENSMUSG00000096141.3_tx_76"; exon_id "chr1_53598199_53598326_-"; exonnum "24"; txlen "11701";
chr1	ENSEMBL_gcm37	exon	53598199	53598326	0.0567644536714854	-	.	gene_id "ENSMUSG00000096141.3"; transcript_id "ENSMUSG00000096141.3_tx_77"; exon_id "chr1_53598199_53598326_-"; exonnum "26"; txlen "12143";
chr1	ENSEMBL_gcm37	exon	53598199	53598326	0.0567644536714854	-	.	gene_id "ENSMUSG00000096141.3"; transcript_id "ENSMUSG00000096141.3_tx_78"; exon_id "chr1_53598199_53598326_-"; exonnum "13"; txlen "10199";
chr1	ENSEMBL_gcm37	exon	53598199	53598326	0.0567644536714854	-	.	gene_id "ENSMUSG00000096141.3"; transcript_id "ENSMUSG00000096141.3_tx_79"; exon_id "chr1_53598199_53598326_-"; exonnum "23"; txlen "11446";
chr1	ENSEMBL_gcm37	exon	53598199	53598326	0.0567644536714854	-	.	gene_id "ENSMUSG00000096141.3"; transcript_id "ENSMUSG00000096141.3_tx_80"; exon_id "chr1_53598199_53598326_-"; exonnum "25"; txlen "11888";
chr1	ENSEMBL_gcm37	exon	53598199	53598326	0.0567644536714854	-	.	gene_id "ENSMUSG00000096141.3"; transcript_id "ENSMUSG00000096141.3_tx_81"; exon_id "chr1_53598199_53598326_-"; exonnum "25"; txlen "11836";
chr1	ENSEMBL_gcm37	exon	53598199	53598326	0.0567644536714854	-	.	gene_id "ENSMUSG00000096141.3"; transcript_id "ENSMUSG00000096141.3_tx_82"; exon_id "chr1_53598199_53598326_-"; exonnum "23"; txlen "11573";
chr1	ENSEMBL_gcm37	exon	53598199	53598326	0.0567644536714854	-	.	gene_id "ENSMUSG00000096141.3"; transcript_id "ENSMUSG00000096141.3_tx_83"; exon_id "chr1_53598199_53598326_-"; exonnum "25"; txlen "12015";
chr1	ENSEMBL_gcm37	exon	53598199	53598326	0.0567644536714854	-	.	gene_id "ENSMUSG00000096141.3"; transcript_id "ENSMUSG00000096141.3_tx_84"; exon_id "chr1_53598199_53598326_-"; exonnum "25"; txlen "11963";
chr1	ENSEMBL_gcm37	exon	53598199	53598326	0.0567644536714854	-	.	gene_id "ENSMUSG00000096141.3"; transcript_id "ENSMUSG00000096141.3_tx_85"; exon_id "chr1_53598199_53598326_-"; exonnum "24"; txlen "11708";
chr1	ENSEMBL_gcm37	exon	53598199	53598326	0.0567644536714854	-	.	gene_id "ENSMUSG00000096141.3"; transcript_id "ENSMUSG00000096141.3_tx_86"; exon_id "chr1_53598199_53598326_-"; exonnum "24"; txlen "11835";
chr1	ENSEMBL_gcm37	exon	53598199	53598326	0.0537784226806554	-	.	gene_id "ENSMUSG00000096141.3"; transcript_id "ENSMUSG00000096141.3_tx_89"; exon_id "chr1_53598199_53598326_-"; exonnum "22"; txlen "11862";
chr1	ENSEMBL_gcm37	exon	53598199	53598326	0.0528642246178814	-	.	gene_id "ENSMUSG00000096141.3"; transcript_id "ENSMUSG00000096141.3_tx_90"; exon_id "chr1_53598199_53598326_-"; exonnum "11"; txlen "9950";
chr1	ENSEMBL_gcm37	exon	53598199	53598326	0.0430227381445243	-	.	gene_id "ENSMUSG00000096141.3"; transcript_id "ENSMUSG00000096141.3_tx_95"; exon_id "chr1_53598199_53598326_-"; exonnum "4"; txlen "7976";
chr1	ENSEMBL_gcm37	exon	53598199	53598326	0.0430227381445243	-	.	gene_id "ENSMUSG00000096141.3"; transcript_id "ENSMUSG00000096141.3_tx_96"; exon_id "chr1_53598199_53598326_-"; exonnum "4"; txlen "8062";
chr1	ENSEMBL_gcm37	exon	53598199	53598326	0.0430227381445243	-	.	gene_id "ENSMUSG00000096141.3"; transcript_id "ENSMUSG00000096141.3_tx_97"; exon_id "chr1_53598199_53598326_-"; exonnum "4"; txlen "8282";
chr1	ENSEMBL_gcm37	exon	53598199	53598326	0.0430227381445243	-	.	gene_id "ENSMUSG00000096141.3"; transcript_id "ENSMUSG00000096141.3_tx_98"; exon_id "chr1_53598199_53598326_-"; exonnum "4"; txlen "7775";
chr1	ENSEMBL_gcm37	exon	53598199	53598326	0.0430227381445243	-	.	gene_id "ENSMUSG00000096141.3"; transcript_id "ENSMUSG00000096141.3_tx_99"; exon_id "chr1_53598199_53598326_-"; exonnum "4"; txlen "7995";
chr1	HAVANA	exon	53598438	53598540	0	-	.	gene_id "ENSMUSG00000096141.3"; transcript_id "ENSMUST00000094964.7"; gene_type "protein_coding"; gene_name "Dnah7a"; transcript_type "protein_coding"; transcript_name "Dnah7a-201"; exon_number 27; exon_id "ENSMUSE00000973237.2"; level 2; protein_id "ENSMUSP00000092571.6"; transcript_support_level "5"; mgi_id "MGI:2685838"; tag "not_organism_supported"; tag "basic"; tag "Ensembl_canonical"; tag "GENCODE_Primary"; tag "appris_principal_1"; tag "CCDS"; ccdsid "CCDS56629.1"; havana_gene "OTTMUSG00000046899.1"; havana_transcript "OTTMUST00000121596.1";
chr1	HAVANA	CDS	53598438	53598540	0	-	0	gene_id "ENSMUSG00000096141.3"; transcript_id "ENSMUST00000094964.7"; gene_type "protein_coding"; gene_name "Dnah7a"; transcript_type "protein_coding"; transcript_name "Dnah7a-201"; exon_number 27; exon_id "ENSMUSE00000973237.2"; level 2; protein_id "ENSMUSP00000092571.6"; transcript_support_level "5"; mgi_id "MGI:2685838"; tag "not_organism_supported"; tag "basic"; tag "Ensembl_canonical"; tag "GENCODE_Primary"; tag "appris_principal_1"; tag "CCDS"; ccdsid "CCDS56629.1"; havana_gene "OTTMUSG00000046899.1"; havana_transcript "OTTMUST00000121596.1";
chr1	ENSEMBL_gcm37	exon	53598438	53598540	0.314597625841376	-	.	gene_id "ENSMUSG00000096141.3"; transcript_id "ENSMUSG00000096141.3_tx_10"; exon_id "chr1_53598438_53598540_-"; exonnum "23"; txlen "11973";
chr1	ENSEMBL_gcm37	exon	53598438	53598540	0.0430227381445243	-	.	gene_id "ENSMUSG00000096141.3"; transcript_id "ENSMUSG00000096141.3_tx_100"; exon_id "chr1_53598438_53598540_-"; exonnum "3"; txlen "8081";
chr1	ENSEMBL_gcm37	exon	53598438	53598540	0.0417887307363202	-	.	gene_id "ENSMUSG00000096141.3"; transcript_id "ENSMUSG00000096141.3_tx_101"; exon_id "chr1_53598438_53598540_-"; exonnum "10"; txlen "10077";
chr1	ENSEMBL_gcm37	exon	53598438	53598540	0.0394442941890755	-	.	gene_id "ENSMUSG00000096141.3"; transcript_id "ENSMUSG00000096141.3_tx_105"; exon_id "chr1_53598438_53598540_-"; exonnum "24"; txlen "11824";
chr1	ENSEMBL_gcm37	exon	53598438	53598540	0.0394442941890755	-	.	gene_id "ENSMUSG00000096141.3"; transcript_id "ENSMUSG00000096141.3_tx_106"; exon_id "chr1_53598438_53598540_-"; exonnum "24"; txlen "11951";
chr1	ENSEMBL_gcm37	exon	53598438	53598540	0.0394442941890755	-	.	gene_id "ENSMUSG00000096141.3"; transcript_id "ENSMUSG00000096141.3_tx_107"; exon_id "chr1_53598438_53598540_-"; exonnum "24"; txlen "11899";
chr1	ENSEMBL_gcm37	exon	53598438	53598540	0.0394442941890755	-	.	gene_id "ENSMUSG00000096141.3"; transcript_id "ENSMUSG00000096141.3_tx_108"; exon_id "chr1_53598438_53598540_-"; exonnum "24"; txlen "12026";
chr1	ENSEMBL_gcm37	exon	53598438	53598540	0.039437509965814	-	.	gene_id "ENSMUSG00000096141.3"; transcript_id "ENSMUSG00000096141.3_tx_109"; exon_id "chr1_53598438_53598540_-"; exonnum "3"; txlen "6774";
chr1	ENSEMBL_gcm37	exon	53598438	53598540	0.296372374167599	-	.	gene_id "ENSMUSG00000096141.3"; transcript_id "ENSMUSG00000096141.3_tx_11"; exon_id "chr1_53598438_53598540_-"; exonnum "23"; txlen "11846";
chr1	ENSEMBL_gcm37	exon	53598438	53598540	0.039437509965814	-	.	gene_id "ENSMUSG00000096141.3"; transcript_id "ENSMUSG00000096141.3_tx_110"; exon_id "chr1_53598438_53598540_-"; exonnum "3"; txlen "6860";
chr1	ENSEMBL_gcm37	exon	53598438	53598540	0.039437509965814	-	.	gene_id "ENSMUSG00000096141.3"; transcript_id "ENSMUSG00000096141.3_tx_111"; exon_id "chr1_53598438_53598540_-"; exonnum "3"; txlen "6998";
chr1	ENSEMBL_gcm37	exon	53598438	53598540	0.039437509965814	-	.	gene_id "ENSMUSG00000096141.3"; transcript_id "ENSMUSG00000096141.3_tx_112"; exon_id "chr1_53598438_53598540_-"; exonnum "3"; txlen "6573";
chr1	ENSEMBL_gcm37	exon	53598438	53598540	0.0295832206418066	-	.	gene_id "ENSMUSG00000096141.3"; transcript_id "ENSMUSG00000096141.3_tx_115"; exon_id "chr1_53598438_53598540_-"; exonnum "23"; txlen "11644";
chr1	ENSEMBL_gcm37	exon	53598438	53598540	0.0295832206418066	-	.	gene_id "ENSMUSG00000096141.3"; transcript_id "ENSMUSG00000096141.3_tx_116"; exon_id "chr1_53598438_53598540_-"; exonnum "23"; txlen "11869";
chr1	ENSEMBL_gcm37	exon	53598438	53598540	0.0295832206418066	-	.	gene_id "ENSMUSG00000096141.3"; transcript_id "ENSMUSG00000096141.3_tx_117"; exon_id "chr1_53598438_53598540_-"; exonnum "23"; txlen "11771";
chr1	ENSEMBL_gcm37	exon	53598438	53598540	0.0295832206418066	-	.	gene_id "ENSMUSG00000096141.3"; transcript_id "ENSMUSG00000096141.3_tx_118"; exon_id "chr1_53598438_53598540_-"; exonnum "23"; txlen "11996";
chr1	ENSEMBL_gcm37	exon	53598438	53598540	0.0295832206418066	-	.	gene_id "ENSMUSG00000096141.3"; transcript_id "ENSMUSG00000096141.3_tx_119"; exon_id "chr1_53598438_53598540_-"; exonnum "23"; txlen "11846";
chr1	ENSEMBL_gcm37	exon	53598438	53598540	0.0268892113403277	-	.	gene_id "ENSMUSG00000096141.3"; transcript_id "ENSMUSG00000096141.3_tx_120"; exon_id "chr1_53598438_53598540_-"; exonnum "22"; txlen "12350";
chr1	ENSEMBL_gcm37	exon	53598438	53598540	0.0246526838681722	-	.	gene_id "ENSMUSG00000096141.3"; transcript_id "ENSMUSG00000096141.3_tx_121"; exon_id "chr1_53598438_53598540_-"; exonnum "23"; txlen "11682";
chr1	ENSEMBL_gcm37	exon	53598438	53598540	0.0246526838681722	-	.	gene_id "ENSMUSG00000096141.3"; transcript_id "ENSMUSG00000096141.3_tx_122"; exon_id "chr1_53598438_53598540_-"; exonnum "24"; txlen "11810";
chr1	ENSEMBL_gcm37	exon	53598438	53598540	0.0246526838681722	-	.	gene_id "ENSMUSG00000096141.3"; transcript_id "ENSMUSG00000096141.3_tx_123"; exon_id "chr1_53598438_53598540_-"; exonnum "23"; txlen "11809";
chr1	ENSEMBL_gcm37	exon	53598438	53598540	0.0246526838681722	-	.	gene_id "ENSMUSG00000096141.3"; transcript_id "ENSMUSG00000096141.3_tx_124"; exon_id "chr1_53598438_53598540_-"; exonnum "23"; txlen "11757";
chr1	ENSEMBL_gcm37	exon	53598438	53598540	0.0246526838681722	-	.	gene_id "ENSMUSG00000096141.3"; transcript_id "ENSMUSG00000096141.3_tx_125"; exon_id "chr1_53598438_53598540_-"; exonnum "23"; txlen "11696";
chr1	ENSEMBL_gcm37	exon	53598438	53598540	0.0246526838681722	-	.	gene_id "ENSMUSG00000096141.3"; transcript_id "ENSMUSG00000096141.3_tx_126"; exon_id "chr1_53598438_53598540_-"; exonnum "24"; txlen "11937";
chr1	ENSEMBL_gcm37	exon	53598438	53598540	0.0246526838681722	-	.	gene_id "ENSMUSG00000096141.3"; transcript_id "ENSMUSG00000096141.3_tx_127"; exon_id "chr1_53598438_53598540_-"; exonnum "24"; txlen "11660";
chr1	ENSEMBL_gcm37	exon	53598438	53598540	0.0246526838681722	-	.	gene_id "ENSMUSG00000096141.3"; transcript_id "ENSMUSG00000096141.3_tx_128"; exon_id "chr1_53598438_53598540_-"; exonnum "23"; txlen "11659";
chr1	ENSEMBL_gcm37	exon	53598438	53598540	0.0246526838681722	-	.	gene_id "ENSMUSG00000096141.3"; transcript_id "ENSMUSG00000096141.3_tx_129"; exon_id "chr1_53598438_53598540_-"; exonnum "23"; txlen "11921";
chr1	ENSEMBL_gcm37	exon	53598438	53598540	0.0246526838681722	-	.	gene_id "ENSMUSG00000096141.3"; transcript_id "ENSMUSG00000096141.3_tx_130"; exon_id "chr1_53598438_53598540_-"; exonnum "24"; txlen "11885";
chr1	ENSEMBL_gcm37	exon	53598438	53598540	0.0246526838681722	-	.	gene_id "ENSMUSG00000096141.3"; transcript_id "ENSMUSG00000096141.3_tx_131"; exon_id "chr1_53598438_53598540_-"; exonnum "23"; txlen "11884";
chr1	ENSEMBL_gcm37	exon	53598438	53598540	0.0246526838681722	-	.	gene_id "ENSMUSG00000096141.3"; transcript_id "ENSMUSG00000096141.3_tx_132"; exon_id "chr1_53598438_53598540_-"; exonnum "23"; txlen "11823";
chr1	ENSEMBL_gcm37	exon	53598438	53598540	0.0246526838681722	-	.	gene_id "ENSMUSG00000096141.3"; transcript_id "ENSMUSG00000096141.3_tx_133"; exon_id "chr1_53598438_53598540_-"; exonnum "24"; txlen "11787";
chr1	ENSEMBL_gcm37	exon	53598438	53598540	0.0246526838681722	-	.	gene_id "ENSMUSG00000096141.3"; transcript_id "ENSMUSG00000096141.3_tx_134"; exon_id "chr1_53598438_53598540_-"; exonnum "23"; txlen "12048";
chr1	ENSEMBL_gcm37	exon	53598438	53598540	0.0246526838681722	-	.	gene_id "ENSMUSG00000096141.3"; transcript_id "ENSMUSG00000096141.3_tx_135"; exon_id "chr1_53598438_53598540_-"; exonnum "23"; txlen "11771";
chr1	ENSEMBL_gcm37	exon	53598438	53598540	0.0246526838681722	-	.	gene_id "ENSMUSG00000096141.3"; transcript_id "ENSMUSG00000096141.3_tx_136"; exon_id "chr1_53598438_53598540_-"; exonnum "24"; txlen "12012";
chr1	ENSEMBL_gcm37	exon	53598438	53598540	0.0246526838681722	-	.	gene_id "ENSMUSG00000096141.3"; transcript_id "ENSMUSG00000096141.3_tx_137"; exon_id "chr1_53598438_53598540_-"; exonnum "22"; txlen "11502";
chr1	ENSEMBL_gcm37	exon	53598438	53598540	0.0246526838681722	-	.	gene_id "ENSMUSG00000096141.3"; transcript_id "ENSMUSG00000096141.3_tx_138"; exon_id "chr1_53598438_53598540_-"; exonnum "24"; txlen "11735";
chr1	ENSEMBL_gcm37	exon	53598438	53598540	0.0246526838681722	-	.	gene_id "ENSMUSG00000096141.3"; transcript_id "ENSMUSG00000096141.3_tx_139"; exon_id "chr1_53598438_53598540_-"; exonnum "23"; txlen "11898";
chr1	ENSEMBL_gcm37	exon	53598438	53598540	0.180627393024081	-	.	gene_id "ENSMUSG00000096141.3"; transcript_id "ENSMUSG00000096141.3_tx_14"; exon_id "chr1_53598438_53598540_-"; exonnum "12"; txlen "10292";
chr1	ENSEMBL_gcm37	exon	53598438	53598540	0.0246526838681722	-	.	gene_id "ENSMUSG00000096141.3"; transcript_id "ENSMUSG00000096141.3_tx_140"; exon_id "chr1_53598438_53598540_-"; exonnum "23"; txlen "11630";
chr1	ENSEMBL_gcm37	exon	53598438	53598540	0.0246526838681722	-	.	gene_id "ENSMUSG00000096141.3"; transcript_id "ENSMUSG00000096141.3_tx_141"; exon_id "chr1_53598438_53598540_-"; exonnum "22"; txlen "11629";
chr1	ENSEMBL_gcm37	exon	53598438	53598540	0.0246526838681722	-	.	gene_id "ENSMUSG00000096141.3"; transcript_id "ENSMUSG00000096141.3_tx_142"; exon_id "chr1_53598438_53598540_-"; exonnum "24"; txlen "11862";
chr1	ENSEMBL_gcm37	exon	53598438	53598540	0.0246526838681722	-	.	gene_id "ENSMUSG00000096141.3"; transcript_id "ENSMUSG00000096141.3_tx_143"; exon_id "chr1_53598438_53598540_-"; exonnum "22"; txlen "11741";
chr1	ENSEMBL_gcm37	exon	53598438	53598540	0.0246526838681722	-	.	gene_id "ENSMUSG00000096141.3"; transcript_id "ENSMUSG00000096141.3_tx_144"; exon_id "chr1_53598438_53598540_-"; exonnum "22"; txlen "11643";
chr1	ENSEMBL_gcm37	exon	53598438	53598540	0.0246526838681722	-	.	gene_id "ENSMUSG00000096141.3"; transcript_id "ENSMUSG00000096141.3_tx_145"; exon_id "chr1_53598438_53598540_-"; exonnum "22"; txlen "11868";
chr1	ENSEMBL_gcm37	exon	53598438	53598540	0.0246526838681722	-	.	gene_id "ENSMUSG00000096141.3"; transcript_id "ENSMUSG00000096141.3_tx_146"; exon_id "chr1_53598438_53598540_-"; exonnum "23"; txlen "11757";
chr1	ENSEMBL_gcm37	exon	53598438	53598540	0.0246526838681722	-	.	gene_id "ENSMUSG00000096141.3"; transcript_id "ENSMUSG00000096141.3_tx_147"; exon_id "chr1_53598438_53598540_-"; exonnum "23"; txlen "11705";
chr1	ENSEMBL_gcm37	exon	53598438	53598540	0.0246526838681722	-	.	gene_id "ENSMUSG00000096141.3"; transcript_id "ENSMUSG00000096141.3_tx_148"; exon_id "chr1_53598438_53598540_-"; exonnum "23"; txlen "11607";
chr1	ENSEMBL_gcm37	exon	53598438	53598540	0.0246526838681722	-	.	gene_id "ENSMUSG00000096141.3"; transcript_id "ENSMUSG00000096141.3_tx_149"; exon_id "chr1_53598438_53598540_-"; exonnum "23"; txlen "11832";
chr1	ENSEMBL_gcm37	exon	53598438	53598540	0.138381756845487	-	.	gene_id "ENSMUSG00000096141.3"; transcript_id "ENSMUSG00000096141.3_tx_15"; exon_id "chr1_53598438_53598540_-"; exonnum "23"; txlen "11794";
chr1	ENSEMBL_gcm37	exon	53598438	53598540	0.0215113690722622	-	.	gene_id "ENSMUSG00000096141.3"; transcript_id "ENSMUSG00000096141.3_tx_156"; exon_id "chr1_53598438_53598540_-"; exonnum "3"; txlen "7848";
chr1	ENSEMBL_gcm37	exon	53598438	53598540	0.0210859601807836	-	.	gene_id "ENSMUSG00000096141.3"; transcript_id "ENSMUSG00000096141.3_tx_157"; exon_id "chr1_53598438_53598540_-"; exonnum "3"; txlen "7911";
chr1	ENSEMBL_gcm37	exon	53598438	53598540	0.0210859601807836	-	.	gene_id "ENSMUSG00000096141.3"; transcript_id "ENSMUSG00000096141.3_tx_158"; exon_id "chr1_53598438_53598540_-"; exonnum "3"; txlen "7997";
chr1	ENSEMBL_gcm37	exon	53598438	53598540	0.0208108303118072	-	.	gene_id "ENSMUSG00000096141.3"; transcript_id "ENSMUSG00000096141.3_tx_159"; exon_id "chr1_53598438_53598540_-"; exonnum "12"; txlen "10367";
chr1	ENSEMBL_gcm37	exon	53598438	53598540	0.138381756845487	-	.	gene_id "ENSMUSG00000096141.3"; transcript_id "ENSMUSG00000096141.3_tx_16"; exon_id "chr1_53598438_53598540_-"; exonnum "23"; txlen "11921";
chr1	ENSEMBL_gcm37	exon	53598438	53598540	0.0208108303118072	-	.	gene_id "ENSMUSG00000096141.3"; transcript_id "ENSMUSG00000096141.3_tx_160"; exon_id "chr1_53598438_53598540_-"; exonnum "12"; txlen "10494";
chr1	ENSEMBL_gcm37	exon	53598438	53598540	0.0196253202386986	-	.	gene_id "ENSMUSG00000096141.3"; transcript_id "ENSMUSG00000096141.3_tx_164"; exon_id "chr1_53598438_53598540_-"; exonnum "10"; txlen "9851";
chr1	ENSEMBL_gcm37	exon	53598438	53598540	0.0196253202386986	-	.	gene_id "ENSMUSG00000096141.3"; transcript_id "ENSMUSG00000096141.3_tx_165"; exon_id "chr1_53598438_53598540_-"; exonnum "10"; txlen "9978";
chr1	ENSEMBL_gcm37	exon	53598438	53598540	0.00179021715819278	-	.	gene_id "ENSMUSG00000096141.3"; transcript_id "ENSMUSG00000096141.3_tx_169"; exon_id "chr1_53598438_53598540_-"; exonnum "23"; txlen "12354";
chr1	ENSEMBL_gcm37	exon	53598438	53598540	0.136755058205913	-	.	gene_id "ENSMUSG00000096141.3"; transcript_id "ENSMUSG00000096141.3_tx_17"; exon_id "chr1_53598438_53598540_-"; exonnum "3"; txlen "8183";
chr1	ENSEMBL_gcm37	exon	53598438	53598540	0.000807277224435076	-	.	gene_id "ENSMUSG00000096141.3"; transcript_id "ENSMUSG00000096141.3_tx_170"; exon_id "chr1_53598438_53598540_-"; exonnum "26"; txlen "12208";
chr1	ENSEMBL_gcm37	exon	53598438	53598540	0.133451220071852	-	.	gene_id "ENSMUSG00000096141.3"; transcript_id "ENSMUSG00000096141.3_tx_18"; exon_id "chr1_53598438_53598540_-"; exonnum "22"; txlen "11666";
chr1	ENSEMBL_gcm37	exon	53598438	53598540	0.133451220071852	-	.	gene_id "ENSMUSG00000096141.3"; transcript_id "ENSMUSG00000096141.3_tx_19"; exon_id "chr1_53598438_53598540_-"; exonnum "22"; txlen "11793";
chr1	ENSEMBL_gcm37	exon	53598438	53598540	0.10879853620368	-	.	gene_id "ENSMUSG00000096141.3"; transcript_id "ENSMUSG00000096141.3_tx_21"; exon_id "chr1_53598438_53598540_-"; exonnum "25"; txlen "4597";
chr1	ENSEMBL_gcm37	exon	53598438	53598540	0.10879853620368	-	.	gene_id "ENSMUSG00000096141.3"; transcript_id "ENSMUSG00000096141.3_tx_22"; exon_id "chr1_53598438_53598540_-"; exonnum "24"; txlen "4469";
chr1	ENSEMBL_gcm37	exon	53598438	53598540	0.10879853620368	-	.	gene_id "ENSMUSG00000096141.3"; transcript_id "ENSMUSG00000096141.3_tx_23"; exon_id "chr1_53598438_53598540_-"; exonnum "24"; txlen "4417";
chr1	ENSEMBL_gcm37	exon	53598438	53598540	0.10879853620368	-	.	gene_id "ENSMUSG00000096141.3"; transcript_id "ENSMUSG00000096141.3_tx_24"; exon_id "chr1_53598438_53598540_-"; exonnum "25"; txlen "12236";
chr1	ENSEMBL_gcm37	exon	53598438	53598540	0.10879853620368	-	.	gene_id "ENSMUSG00000096141.3"; transcript_id "ENSMUSG00000096141.3_tx_25"; exon_id "chr1_53598438_53598540_-"; exonnum "25"; txlen "12363";
chr1	ENSEMBL_gcm37	exon	53598438	53598540	0.10879853620368	-	.	gene_id "ENSMUSG00000096141.3"; transcript_id "ENSMUSG00000096141.3_tx_26"; exon_id "chr1_53598438_53598540_-"; exonnum "23"; txlen "4289";
chr1	ENSEMBL_gcm37	exon	53598438	53598540	0.10879853620368	-	.	gene_id "ENSMUSG00000096141.3"; transcript_id "ENSMUSG00000096141.3_tx_27"; exon_id "chr1_53598438_53598540_-"; exonnum "24"; txlen "12108";
chr1	ENSEMBL_gcm37	exon	53598438	53598540	0.10879853620368	-	.	gene_id "ENSMUSG00000096141.3"; transcript_id "ENSMUSG00000096141.3_tx_28"; exon_id "chr1_53598438_53598540_-"; exonnum "24"; txlen "12056";
chr1	ENSEMBL_gcm37	exon	53598438	53598540	0.10879853620368	-	.	gene_id "ENSMUSG00000096141.3"; transcript_id "ENSMUSG00000096141.3_tx_29"; exon_id "chr1_53598438_53598540_-"; exonnum "24"; txlen "12235";
chr1	ENSEMBL_gcm37	exon	53598438	53598540	0.787071786263744	-	.	gene_id "ENSMUSG00000096141.3"; transcript_id "ENSMUSG00000096141.3_tx_3"; exon_id "chr1_53598438_53598540_-"; exonnum "24"; txlen "12101";
chr1	ENSEMBL_gcm37	exon	53598438	53598540	0.10879853620368	-	.	gene_id "ENSMUSG00000096141.3"; transcript_id "ENSMUSG00000096141.3_tx_30"; exon_id "chr1_53598438_53598540_-"; exonnum "24"; txlen "12183";
chr1	ENSEMBL_gcm37	exon	53598438	53598540	0.10879853620368	-	.	gene_id "ENSMUSG00000096141.3"; transcript_id "ENSMUSG00000096141.3_tx_31"; exon_id "chr1_53598438_53598540_-"; exonnum "23"; txlen "11928";
chr1	ENSEMBL_gcm37	exon	53598438	53598540	0.10879853620368	-	.	gene_id "ENSMUSG00000096141.3"; transcript_id "ENSMUSG00000096141.3_tx_32"; exon_id "chr1_53598438_53598540_-"; exonnum "23"; txlen "12055";
chr1	ENSEMBL_gcm37	exon	53598438	53598540	0.0860454762890486	-	.	gene_id "ENSMUSG00000096141.3"; transcript_id "ENSMUSG00000096141.3_tx_34"; exon_id "chr1_53598438_53598540_-"; exonnum "3"; txlen "8321";
chr1	ENSEMBL_gcm37	exon	53598438	53598540	0.0860454762890486	-	.	gene_id "ENSMUSG00000096141.3"; transcript_id "ENSMUSG00000096141.3_tx_35"; exon_id "chr1_53598438_53598540_-"; exonnum "3"; txlen "8448";
chr1	ENSEMBL_gcm37	exon	53598438	53598540	0.0788885883781509	-	.	gene_id "ENSMUSG00000096141.3"; transcript_id "ENSMUSG00000096141.3_tx_36"; exon_id "chr1_53598438_53598540_-"; exonnum "24"; txlen "12049";
chr1	ENSEMBL_gcm37	exon	53598438	53598540	0.0788885883781509	-	.	gene_id "ENSMUSG00000096141.3"; transcript_id "ENSMUSG00000096141.3_tx_37"; exon_id "chr1_53598438_53598540_-"; exonnum "24"; txlen "12176";
chr1	ENSEMBL_gcm37	exon	53598438	53598540	0.0788750199316279	-	.	gene_id "ENSMUSG00000096141.3"; transcript_id "ENSMUSG00000096141.3_tx_38"; exon_id "chr1_53598438_53598540_-"; exonnum "3"; txlen "7877";
chr1	ENSEMBL_gcm37	exon	53598438	53598540	0.0788750199316279	-	.	gene_id "ENSMUSG00000096141.3"; transcript_id "ENSMUSG00000096141.3_tx_39"; exon_id "chr1_53598438_53598540_-"; exonnum "3"; txlen "8004";
chr1	ENSEMBL_gcm37	exon	53598438	53598540	0.58784852522824	-	.	gene_id "ENSMUSG00000096141.3"; transcript_id "ENSMUSG00000096141.3_tx_4"; exon_id "chr1_53598438_53598540_-"; exonnum "24"; txlen "11974";
chr1	ENSEMBL_gcm37	exon	53598438	53598540	0.0788750199316279	-	.	gene_id "ENSMUSG00000096141.3"; transcript_id "ENSMUSG00000096141.3_tx_40"; exon_id "chr1_53598438_53598540_-"; exonnum "3"; txlen "8101";
chr1	ENSEMBL_gcm37	exon	53598438	53598540	0.0788750199316279	-	.	gene_id "ENSMUSG00000096141.3"; transcript_id "ENSMUSG00000096141.3_tx_41"; exon_id "chr1_53598438_53598540_-"; exonnum "3"; txlen "8228";
chr1	ENSEMBL_gcm37	exon	53598438	53598540	0.0752897917529175	-	.	gene_id "ENSMUSG00000096141.3"; transcript_id "ENSMUSG00000096141.3_tx_42"; exon_id "chr1_53598438_53598540_-"; exonnum "3"; txlen "7676";
chr1	ENSEMBL_gcm37	exon	53598438	53598540	0.0752897917529175	-	.	gene_id "ENSMUSG00000096141.3"; transcript_id "ENSMUSG00000096141.3_tx_43"; exon_id "chr1_53598438_53598540_-"; exonnum "3"; txlen "7896";
chr1	ENSEMBL_gcm37	exon	53598438	53598540	0.0752897917529175	-	.	gene_id "ENSMUSG00000096141.3"; transcript_id "ENSMUSG00000096141.3_tx_44"; exon_id "chr1_53598438_53598540_-"; exonnum "3"; txlen "7803";
chr1	ENSEMBL_gcm37	exon	53598438	53598540	0.0752897917529175	-	.	gene_id "ENSMUSG00000096141.3"; transcript_id "ENSMUSG00000096141.3_tx_45"; exon_id "chr1_53598438_53598540_-"; exonnum "3"; txlen "7900";
chr1	ENSEMBL_gcm37	exon	53598438	53598540	0.0752897917529175	-	.	gene_id "ENSMUSG00000096141.3"; transcript_id "ENSMUSG00000096141.3_tx_46"; exon_id "chr1_53598438_53598540_-"; exonnum "3"; txlen "8023";
chr1	ENSEMBL_gcm37	exon	53598438	53598540	0.0752897917529175	-	.	gene_id "ENSMUSG00000096141.3"; transcript_id "ENSMUSG00000096141.3_tx_47"; exon_id "chr1_53598438_53598540_-"; exonnum "3"; txlen "8120";
chr1	ENSEMBL_gcm37	exon	53598438	53598540	0.0752897917529175	-	.	gene_id "ENSMUSG00000096141.3"; transcript_id "ENSMUSG00000096141.3_tx_48"; exon_id "chr1_53598438_53598540_-"; exonnum "3"; txlen "8027";
chr1	ENSEMBL_gcm37	exon	53598438	53598540	0.0752897917529175	-	.	gene_id "ENSMUSG00000096141.3"; transcript_id "ENSMUSG00000096141.3_tx_49"; exon_id "chr1_53598438_53598540_-"; exonnum "3"; txlen "8247";
chr1	ENSEMBL_gcm37	exon	53598438	53598540	0.570481000970427	-	.	gene_id "ENSMUSG00000096141.3"; transcript_id "ENSMUSG00000096141.3_tx_5"; exon_id "chr1_53598438_53598540_-"; exonnum "12"; txlen "10419";
chr1	ENSEMBL_gcm37	exon	53598438	53598540	0.0734971776635624	-	.	gene_id "ENSMUSG00000096141.3"; transcript_id "ENSMUSG00000096141.3_tx_50"; exon_id "chr1_53598438_53598540_-"; exonnum "3"; txlen "7963";
chr1	ENSEMBL_gcm37	exon	53598438	53598540	0.0734971776635624	-	.	gene_id "ENSMUSG00000096141.3"; transcript_id "ENSMUSG00000096141.3_tx_51"; exon_id "chr1_53598438_53598540_-"; exonnum "3"; txlen "8090";
chr1	ENSEMBL_gcm37	exon	53598438	53598540	0.0734971776635624	-	.	gene_id "ENSMUSG00000096141.3"; transcript_id "ENSMUSG00000096141.3_tx_52"; exon_id "chr1_53598438_53598540_-"; exonnum "3"; txlen "8310";
chr1	ENSEMBL_gcm37	exon	53598438	53598540	0.0734971776635624	-	.	gene_id "ENSMUSG00000096141.3"; transcript_id "ENSMUSG00000096141.3_tx_53"; exon_id "chr1_53598438_53598540_-"; exonnum "3"; txlen "8187";
chr1	ENSEMBL_gcm37	exon	53598438	53598540	0.0734971776635624	-	.	gene_id "ENSMUSG00000096141.3"; transcript_id "ENSMUSG00000096141.3_tx_54"; exon_id "chr1_53598438_53598540_-"; exonnum "3"; txlen "7762";
chr1	ENSEMBL_gcm37	exon	53598438	53598540	0.0734971776635624	-	.	gene_id "ENSMUSG00000096141.3"; transcript_id "ENSMUSG00000096141.3_tx_55"; exon_id "chr1_53598438_53598540_-"; exonnum "3"; txlen "8407";
chr1	ENSEMBL_gcm37	exon	53598438	53598540	0.0734971776635624	-	.	gene_id "ENSMUSG00000096141.3"; transcript_id "ENSMUSG00000096141.3_tx_56"; exon_id "chr1_53598438_53598540_-"; exonnum "3"; txlen "7982";
chr1	ENSEMBL_gcm37	exon	53598438	53598540	0.0734971776635624	-	.	gene_id "ENSMUSG00000096141.3"; transcript_id "ENSMUSG00000096141.3_tx_57"; exon_id "chr1_53598438_53598540_-"; exonnum "3"; txlen "8314";
chr1	ENSEMBL_gcm37	exon	53598438	53598540	0.0734971776635624	-	.	gene_id "ENSMUSG00000096141.3"; transcript_id "ENSMUSG00000096141.3_tx_58"; exon_id "chr1_53598438_53598540_-"; exonnum "3"; txlen "7889";
chr1	ENSEMBL_gcm37	exon	53598438	53598540	0.0734971776635624	-	.	gene_id "ENSMUSG00000096141.3"; transcript_id "ENSMUSG00000096141.3_tx_59"; exon_id "chr1_53598438_53598540_-"; exonnum "3"; txlen "7986";
chr1	ENSEMBL_gcm37	exon	53598438	53598540	0.0734971776635624	-	.	gene_id "ENSMUSG00000096141.3"; transcript_id "ENSMUSG00000096141.3_tx_60"; exon_id "chr1_53598438_53598540_-"; exonnum "3"; txlen "8534";
chr1	ENSEMBL_gcm37	exon	53598438	53598540	0.0734971776635624	-	.	gene_id "ENSMUSG00000096141.3"; transcript_id "ENSMUSG00000096141.3_tx_61"; exon_id "chr1_53598438_53598540_-"; exonnum "3"; txlen "8109";
chr1	ENSEMBL_gcm37	exon	53598438	53598540	0.0734971776635624	-	.	gene_id "ENSMUSG00000096141.3"; transcript_id "ENSMUSG00000096141.3_tx_62"; exon_id "chr1_53598438_53598540_-"; exonnum "3"; txlen "8206";
chr1	ENSEMBL_gcm37	exon	53598438	53598540	0.0734971776635624	-	.	gene_id "ENSMUSG00000096141.3"; transcript_id "ENSMUSG00000096141.3_tx_63"; exon_id "chr1_53598438_53598540_-"; exonnum "3"; txlen "8113";
chr1	ENSEMBL_gcm37	exon	53598438	53598540	0.0734971776635624	-	.	gene_id "ENSMUSG00000096141.3"; transcript_id "ENSMUSG00000096141.3_tx_64"; exon_id "chr1_53598438_53598540_-"; exonnum "3"; txlen "8333";
chr1	ENSEMBL_gcm37	exon	53598438	53598540	0.0579985150673967	-	.	gene_id "ENSMUSG00000096141.3"; transcript_id "ENSMUSG00000096141.3_tx_69"; exon_id "chr1_53598438_53598540_-"; exonnum "12"; txlen "10072";
chr1	ENSEMBL_gcm37	exon	53598438	53598540	0.0567644536714854	-	.	gene_id "ENSMUSG00000096141.3"; transcript_id "ENSMUSG00000096141.3_tx_70"; exon_id "chr1_53598438_53598540_-"; exonnum "24"; txlen "11754";
chr1	ENSEMBL_gcm37	exon	53598438	53598540	0.0567644536714854	-	.	gene_id "ENSMUSG00000096141.3"; transcript_id "ENSMUSG00000096141.3_tx_71"; exon_id "chr1_53598438_53598540_-"; exonnum "24"; txlen "11881";
chr1	ENSEMBL_gcm37	exon	53598438	53598540	0.0567644536714854	-	.	gene_id "ENSMUSG00000096141.3"; transcript_id "ENSMUSG00000096141.3_tx_72"; exon_id "chr1_53598438_53598540_-"; exonnum "23"; txlen "11626";
chr1	ENSEMBL_gcm37	exon	53598438	53598540	0.0567644536714854	-	.	gene_id "ENSMUSG00000096141.3"; transcript_id "ENSMUSG00000096141.3_tx_73"; exon_id "chr1_53598438_53598540_-"; exonnum "23"; txlen "11574";
chr1	ENSEMBL_gcm37	exon	53598438	53598540	0.0567644536714854	-	.	gene_id "ENSMUSG00000096141.3"; transcript_id "ENSMUSG00000096141.3_tx_74"; exon_id "chr1_53598438_53598540_-"; exonnum "25"; txlen "12016";
chr1	ENSEMBL_gcm37	exon	53598438	53598540	0.0567644536714854	-	.	gene_id "ENSMUSG00000096141.3"; transcript_id "ENSMUSG00000096141.3_tx_75"; exon_id "chr1_53598438_53598540_-"; exonnum "23"; txlen "11753";
chr1	ENSEMBL_gcm37	exon	53598438	53598540	0.0567644536714854	-	.	gene_id "ENSMUSG00000096141.3"; transcript_id "ENSMUSG00000096141.3_tx_76"; exon_id "chr1_53598438_53598540_-"; exonnum "23"; txlen "11701";
chr1	ENSEMBL_gcm37	exon	53598438	53598540	0.0567644536714854	-	.	gene_id "ENSMUSG00000096141.3"; transcript_id "ENSMUSG00000096141.3_tx_77"; exon_id "chr1_53598438_53598540_-"; exonnum "25"; txlen "12143";
chr1	ENSEMBL_gcm37	exon	53598438	53598540	0.0567644536714854	-	.	gene_id "ENSMUSG00000096141.3"; transcript_id "ENSMUSG00000096141.3_tx_78"; exon_id "chr1_53598438_53598540_-"; exonnum "12"; txlen "10199";
chr1	ENSEMBL_gcm37	exon	53598438	53598540	0.0567644536714854	-	.	gene_id "ENSMUSG00000096141.3"; transcript_id "ENSMUSG00000096141.3_tx_79"; exon_id "chr1_53598438_53598540_-"; exonnum "22"; txlen "11446";
chr1	ENSEMBL_gcm37	exon	53598438	53598540	0.0567644536714854	-	.	gene_id "ENSMUSG00000096141.3"; transcript_id "ENSMUSG00000096141.3_tx_80"; exon_id "chr1_53598438_53598540_-"; exonnum "24"; txlen "11888";
chr1	ENSEMBL_gcm37	exon	53598438	53598540	0.0567644536714854	-	.	gene_id "ENSMUSG00000096141.3"; transcript_id "ENSMUSG00000096141.3_tx_81"; exon_id "chr1_53598438_53598540_-"; exonnum "24"; txlen "11836";
chr1	ENSEMBL_gcm37	exon	53598438	53598540	0.0567644536714854	-	.	gene_id "ENSMUSG00000096141.3"; transcript_id "ENSMUSG00000096141.3_tx_82"; exon_id "chr1_53598438_53598540_-"; exonnum "22"; txlen "11573";
chr1	ENSEMBL_gcm37	exon	53598438	53598540	0.0567644536714854	-	.	gene_id "ENSMUSG00000096141.3"; transcript_id "ENSMUSG00000096141.3_tx_83"; exon_id "chr1_53598438_53598540_-"; exonnum "24"; txlen "12015";
chr1	ENSEMBL_gcm37	exon	53598438	53598540	0.0567644536714854	-	.	gene_id "ENSMUSG00000096141.3"; transcript_id "ENSMUSG00000096141.3_tx_84"; exon_id "chr1_53598438_53598540_-"; exonnum "24"; txlen "11963";
chr1	ENSEMBL_gcm37	exon	53598438	53598540	0.0567644536714854	-	.	gene_id "ENSMUSG00000096141.3"; transcript_id "ENSMUSG00000096141.3_tx_85"; exon_id "chr1_53598438_53598540_-"; exonnum "23"; txlen "11708";
chr1	ENSEMBL_gcm37	exon	53598438	53598540	0.0567644536714854	-	.	gene_id "ENSMUSG00000096141.3"; transcript_id "ENSMUSG00000096141.3_tx_86"; exon_id "chr1_53598438_53598540_-"; exonnum "23"; txlen "11835";
chr1	ENSEMBL_gcm37	exon	53598438	53598540	0.0537784226806554	-	.	gene_id "ENSMUSG00000096141.3"; transcript_id "ENSMUSG00000096141.3_tx_89"; exon_id "chr1_53598438_53598540_-"; exonnum "21"; txlen "11862";
chr1	ENSEMBL_gcm37	exon	53598438	53598540	0.0528642246178814	-	.	gene_id "ENSMUSG00000096141.3"; transcript_id "ENSMUSG00000096141.3_tx_90"; exon_id "chr1_53598438_53598540_-"; exonnum "10"; txlen "9950";
chr1	ENSEMBL_gcm37	exon	53598438	53598540	0.0430227381445243	-	.	gene_id "ENSMUSG00000096141.3"; transcript_id "ENSMUSG00000096141.3_tx_95"; exon_id "chr1_53598438_53598540_-"; exonnum "3"; txlen "7976";
chr1	ENSEMBL_gcm37	exon	53598438	53598540	0.0430227381445243	-	.	gene_id "ENSMUSG00000096141.3"; transcript_id "ENSMUSG00000096141.3_tx_96"; exon_id "chr1_53598438_53598540_-"; exonnum "3"; txlen "8062";
chr1	ENSEMBL_gcm37	exon	53598438	53598540	0.0430227381445243	-	.	gene_id "ENSMUSG00000096141.3"; transcript_id "ENSMUSG00000096141.3_tx_97"; exon_id "chr1_53598438_53598540_-"; exonnum "3"; txlen "8282";
chr1	ENSEMBL_gcm37	exon	53598438	53598540	0.0430227381445243	-	.	gene_id "ENSMUSG00000096141.3"; transcript_id "ENSMUSG00000096141.3_tx_98"; exon_id "chr1_53598438_53598540_-"; exonnum "3"; txlen "7775";
chr1	ENSEMBL_gcm37	exon	53598438	53598540	0.0430227381445243	-	.	gene_id "ENSMUSG00000096141.3"; transcript_id "ENSMUSG00000096141.3_tx_99"; exon_id "chr1_53598438_53598540_-"; exonnum "3"; txlen "7995";
chr1	HAVANA	exon	53601061	53601229	0	-	.	gene_id "ENSMUSG00000096141.3"; transcript_id "ENSMUST00000094964.7"; gene_type "protein_coding"; gene_name "Dnah7a"; transcript_type "protein_coding"; transcript_name "Dnah7a-201"; exon_number 26; exon_id "ENSMUSE00001034074.2"; level 2; protein_id "ENSMUSP00000092571.6"; transcript_support_level "5"; mgi_id "MGI:2685838"; tag "not_organism_supported"; tag "basic"; tag "Ensembl_canonical"; tag "GENCODE_Primary"; tag "appris_principal_1"; tag "CCDS"; ccdsid "CCDS56629.1"; havana_gene "OTTMUSG00000046899.1"; havana_transcript "OTTMUST00000121596.1";
chr1	HAVANA	CDS	53601061	53601229	0	-	1	gene_id "ENSMUSG00000096141.3"; transcript_id "ENSMUST00000094964.7"; gene_type "protein_coding"; gene_name "Dnah7a"; transcript_type "protein_coding"; transcript_name "Dnah7a-201"; exon_number 26; exon_id "ENSMUSE00001034074.2"; level 2; protein_id "ENSMUSP00000092571.6"; transcript_support_level "5"; mgi_id "MGI:2685838"; tag "not_organism_supported"; tag "basic"; tag "Ensembl_canonical"; tag "GENCODE_Primary"; tag "appris_principal_1"; tag "CCDS"; ccdsid "CCDS56629.1"; havana_gene "OTTMUSG00000046899.1"; havana_transcript "OTTMUST00000121596.1";
chr1	ENSEMBL_gcm37	exon	53601061	53601229	0.314597625841376	-	.	gene_id "ENSMUSG00000096141.3"; transcript_id "ENSMUSG00000096141.3_tx_10"; exon_id "chr1_53601061_53601229_-"; exonnum "22"; txlen "11973";
chr1	ENSEMBL_gcm37	exon	53601061	53601229	0.0430227381445243	-	.	gene_id "ENSMUSG00000096141.3"; transcript_id "ENSMUSG00000096141.3_tx_100"; exon_id "chr1_53601061_53601229_-"; exonnum "2"; txlen "8081";
chr1	ENSEMBL_gcm37	exon	53601061	53601229	0.0417887307363202	-	.	gene_id "ENSMUSG00000096141.3"; transcript_id "ENSMUSG00000096141.3_tx_101"; exon_id "chr1_53601061_53601229_-"; exonnum "9"; txlen "10077";
chr1	ENSEMBL_gcm37	exon	53601061	53601229	0.0394442941890755	-	.	gene_id "ENSMUSG00000096141.3"; transcript_id "ENSMUSG00000096141.3_tx_105"; exon_id "chr1_53601061_53601229_-"; exonnum "23"; txlen "11824";
chr1	ENSEMBL_gcm37	exon	53601061	53601229	0.0394442941890755	-	.	gene_id "ENSMUSG00000096141.3"; transcript_id "ENSMUSG00000096141.3_tx_106"; exon_id "chr1_53601061_53601229_-"; exonnum "23"; txlen "11951";
chr1	ENSEMBL_gcm37	exon	53601061	53601229	0.0394442941890755	-	.	gene_id "ENSMUSG00000096141.3"; transcript_id "ENSMUSG00000096141.3_tx_107"; exon_id "chr1_53601061_53601229_-"; exonnum "23"; txlen "11899";
chr1	ENSEMBL_gcm37	exon	53601061	53601229	0.0394442941890755	-	.	gene_id "ENSMUSG00000096141.3"; transcript_id "ENSMUSG00000096141.3_tx_108"; exon_id "chr1_53601061_53601229_-"; exonnum "23"; txlen "12026";
chr1	ENSEMBL_gcm37	exon	53601061	53601229	0.039437509965814	-	.	gene_id "ENSMUSG00000096141.3"; transcript_id "ENSMUSG00000096141.3_tx_109"; exon_id "chr1_53601061_53601229_-"; exonnum "2"; txlen "6774";
chr1	ENSEMBL_gcm37	exon	53601061	53601229	0.296372374167599	-	.	gene_id "ENSMUSG00000096141.3"; transcript_id "ENSMUSG00000096141.3_tx_11"; exon_id "chr1_53601061_53601229_-"; exonnum "22"; txlen "11846";
chr1	ENSEMBL_gcm37	exon	53601061	53601229	0.039437509965814	-	.	gene_id "ENSMUSG00000096141.3"; transcript_id "ENSMUSG00000096141.3_tx_110"; exon_id "chr1_53601061_53601229_-"; exonnum "2"; txlen "6860";
chr1	ENSEMBL_gcm37	exon	53601061	53601229	0.039437509965814	-	.	gene_id "ENSMUSG00000096141.3"; transcript_id "ENSMUSG00000096141.3_tx_111"; exon_id "chr1_53601061_53601229_-"; exonnum "2"; txlen "6998";
chr1	ENSEMBL_gcm37	exon	53601061	53601229	0.039437509965814	-	.	gene_id "ENSMUSG00000096141.3"; transcript_id "ENSMUSG00000096141.3_tx_112"; exon_id "chr1_53601061_53601229_-"; exonnum "2"; txlen "6573";
chr1	ENSEMBL_gcm37	exon	53601061	53601229	0.0295832206418066	-	.	gene_id "ENSMUSG00000096141.3"; transcript_id "ENSMUSG00000096141.3_tx_115"; exon_id "chr1_53601061_53601229_-"; exonnum "22"; txlen "11644";
chr1	ENSEMBL_gcm37	exon	53601061	53601229	0.0295832206418066	-	.	gene_id "ENSMUSG00000096141.3"; transcript_id "ENSMUSG00000096141.3_tx_116"; exon_id "chr1_53601061_53601229_-"; exonnum "22"; txlen "11869";
chr1	ENSEMBL_gcm37	exon	53601061	53601229	0.0295832206418066	-	.	gene_id "ENSMUSG00000096141.3"; transcript_id "ENSMUSG00000096141.3_tx_117"; exon_id "chr1_53601061_53601229_-"; exonnum "22"; txlen "11771";
chr1	ENSEMBL_gcm37	exon	53601061	53601229	0.0295832206418066	-	.	gene_id "ENSMUSG00000096141.3"; transcript_id "ENSMUSG00000096141.3_tx_118"; exon_id "chr1_53601061_53601229_-"; exonnum "22"; txlen "11996";
chr1	ENSEMBL_gcm37	exon	53601061	53601229	0.0295832206418066	-	.	gene_id "ENSMUSG00000096141.3"; transcript_id "ENSMUSG00000096141.3_tx_119"; exon_id "chr1_53601061_53601229_-"; exonnum "22"; txlen "11846";
chr1	ENSEMBL_gcm37	exon	53601061	53601229	0.0268892113403277	-	.	gene_id "ENSMUSG00000096141.3"; transcript_id "ENSMUSG00000096141.3_tx_120"; exon_id "chr1_53601061_53601229_-"; exonnum "21"; txlen "12350";
chr1	ENSEMBL_gcm37	exon	53601061	53601229	0.0246526838681722	-	.	gene_id "ENSMUSG00000096141.3"; transcript_id "ENSMUSG00000096141.3_tx_121"; exon_id "chr1_53601061_53601229_-"; exonnum "22"; txlen "11682";
chr1	ENSEMBL_gcm37	exon	53601061	53601229	0.0246526838681722	-	.	gene_id "ENSMUSG00000096141.3"; transcript_id "ENSMUSG00000096141.3_tx_122"; exon_id "chr1_53601061_53601229_-"; exonnum "23"; txlen "11810";
chr1	ENSEMBL_gcm37	exon	53601061	53601229	0.0246526838681722	-	.	gene_id "ENSMUSG00000096141.3"; transcript_id "ENSMUSG00000096141.3_tx_123"; exon_id "chr1_53601061_53601229_-"; exonnum "22"; txlen "11809";
chr1	ENSEMBL_gcm37	exon	53601061	53601229	0.0246526838681722	-	.	gene_id "ENSMUSG00000096141.3"; transcript_id "ENSMUSG00000096141.3_tx_124"; exon_id "chr1_53601061_53601229_-"; exonnum "22"; txlen "11757";
chr1	ENSEMBL_gcm37	exon	53601061	53601229	0.0246526838681722	-	.	gene_id "ENSMUSG00000096141.3"; transcript_id "ENSMUSG00000096141.3_tx_125"; exon_id "chr1_53601061_53601229_-"; exonnum "22"; txlen "11696";
chr1	ENSEMBL_gcm37	exon	53601061	53601229	0.0246526838681722	-	.	gene_id "ENSMUSG00000096141.3"; transcript_id "ENSMUSG00000096141.3_tx_126"; exon_id "chr1_53601061_53601229_-"; exonnum "23"; txlen "11937";
chr1	ENSEMBL_gcm37	exon	53601061	53601229	0.0246526838681722	-	.	gene_id "ENSMUSG00000096141.3"; transcript_id "ENSMUSG00000096141.3_tx_127"; exon_id "chr1_53601061_53601229_-"; exonnum "23"; txlen "11660";
chr1	ENSEMBL_gcm37	exon	53601061	53601229	0.0246526838681722	-	.	gene_id "ENSMUSG00000096141.3"; transcript_id "ENSMUSG00000096141.3_tx_128"; exon_id "chr1_53601061_53601229_-"; exonnum "22"; txlen "11659";
chr1	ENSEMBL_gcm37	exon	53601061	53601229	0.0246526838681722	-	.	gene_id "ENSMUSG00000096141.3"; transcript_id "ENSMUSG00000096141.3_tx_129"; exon_id "chr1_53601061_53601229_-"; exonnum "22"; txlen "11921";
chr1	ENSEMBL_gcm37	exon	53601061	53601229	0.0246526838681722	-	.	gene_id "ENSMUSG00000096141.3"; transcript_id "ENSMUSG00000096141.3_tx_130"; exon_id "chr1_53601061_53601229_-"; exonnum "23"; txlen "11885";
chr1	ENSEMBL_gcm37	exon	53601061	53601229	0.0246526838681722	-	.	gene_id "ENSMUSG00000096141.3"; transcript_id "ENSMUSG00000096141.3_tx_131"; exon_id "chr1_53601061_53601229_-"; exonnum "22"; txlen "11884";
chr1	ENSEMBL_gcm37	exon	53601061	53601229	0.0246526838681722	-	.	gene_id "ENSMUSG00000096141.3"; transcript_id "ENSMUSG00000096141.3_tx_132"; exon_id "chr1_53601061_53601229_-"; exonnum "22"; txlen "11823";
chr1	ENSEMBL_gcm37	exon	53601061	53601229	0.0246526838681722	-	.	gene_id "ENSMUSG00000096141.3"; transcript_id "ENSMUSG00000096141.3_tx_133"; exon_id "chr1_53601061_53601229_-"; exonnum "23"; txlen "11787";
chr1	ENSEMBL_gcm37	exon	53601061	53601229	0.0246526838681722	-	.	gene_id "ENSMUSG00000096141.3"; transcript_id "ENSMUSG00000096141.3_tx_134"; exon_id "chr1_53601061_53601229_-"; exonnum "22"; txlen "12048";
chr1	ENSEMBL_gcm37	exon	53601061	53601229	0.0246526838681722	-	.	gene_id "ENSMUSG00000096141.3"; transcript_id "ENSMUSG00000096141.3_tx_135"; exon_id "chr1_53601061_53601229_-"; exonnum "22"; txlen "11771";
chr1	ENSEMBL_gcm37	exon	53601061	53601229	0.0246526838681722	-	.	gene_id "ENSMUSG00000096141.3"; transcript_id "ENSMUSG00000096141.3_tx_136"; exon_id "chr1_53601061_53601229_-"; exonnum "23"; txlen "12012";
chr1	ENSEMBL_gcm37	exon	53601061	53601229	0.0246526838681722	-	.	gene_id "ENSMUSG00000096141.3"; transcript_id "ENSMUSG00000096141.3_tx_137"; exon_id "chr1_53601061_53601229_-"; exonnum "21"; txlen "11502";
chr1	ENSEMBL_gcm37	exon	53601061	53601229	0.0246526838681722	-	.	gene_id "ENSMUSG00000096141.3"; transcript_id "ENSMUSG00000096141.3_tx_138"; exon_id "chr1_53601061_53601229_-"; exonnum "23"; txlen "11735";
chr1	ENSEMBL_gcm37	exon	53601061	53601229	0.0246526838681722	-	.	gene_id "ENSMUSG00000096141.3"; transcript_id "ENSMUSG00000096141.3_tx_139"; exon_id "chr1_53601061_53601229_-"; exonnum "22"; txlen "11898";
chr1	ENSEMBL_gcm37	exon	53601061	53601229	0.180627393024081	-	.	gene_id "ENSMUSG00000096141.3"; transcript_id "ENSMUSG00000096141.3_tx_14"; exon_id "chr1_53601061_53601229_-"; exonnum "11"; txlen "10292";
chr1	ENSEMBL_gcm37	exon	53601061	53601229	0.0246526838681722	-	.	gene_id "ENSMUSG00000096141.3"; transcript_id "ENSMUSG00000096141.3_tx_140"; exon_id "chr1_53601061_53601229_-"; exonnum "22"; txlen "11630";
chr1	ENSEMBL_gcm37	exon	53601061	53601229	0.0246526838681722	-	.	gene_id "ENSMUSG00000096141.3"; transcript_id "ENSMUSG00000096141.3_tx_141"; exon_id "chr1_53601061_53601229_-"; exonnum "21"; txlen "11629";
chr1	ENSEMBL_gcm37	exon	53601061	53601229	0.0246526838681722	-	.	gene_id "ENSMUSG00000096141.3"; transcript_id "ENSMUSG00000096141.3_tx_142"; exon_id "chr1_53601061_53601229_-"; exonnum "23"; txlen "11862";
chr1	ENSEMBL_gcm37	exon	53601061	53601229	0.0246526838681722	-	.	gene_id "ENSMUSG00000096141.3"; transcript_id "ENSMUSG00000096141.3_tx_143"; exon_id "chr1_53601061_53601229_-"; exonnum "21"; txlen "11741";
chr1	ENSEMBL_gcm37	exon	53601061	53601229	0.0246526838681722	-	.	gene_id "ENSMUSG00000096141.3"; transcript_id "ENSMUSG00000096141.3_tx_144"; exon_id "chr1_53601061_53601229_-"; exonnum "21"; txlen "11643";
chr1	ENSEMBL_gcm37	exon	53601061	53601229	0.0246526838681722	-	.	gene_id "ENSMUSG00000096141.3"; transcript_id "ENSMUSG00000096141.3_tx_145"; exon_id "chr1_53601061_53601229_-"; exonnum "21"; txlen "11868";
chr1	ENSEMBL_gcm37	exon	53601061	53601229	0.0246526838681722	-	.	gene_id "ENSMUSG00000096141.3"; transcript_id "ENSMUSG00000096141.3_tx_146"; exon_id "chr1_53601061_53601229_-"; exonnum "22"; txlen "11757";
chr1	ENSEMBL_gcm37	exon	53601061	53601229	0.0246526838681722	-	.	gene_id "ENSMUSG00000096141.3"; transcript_id "ENSMUSG00000096141.3_tx_147"; exon_id "chr1_53601061_53601229_-"; exonnum "22"; txlen "11705";
chr1	ENSEMBL_gcm37	exon	53601061	53601229	0.0246526838681722	-	.	gene_id "ENSMUSG00000096141.3"; transcript_id "ENSMUSG00000096141.3_tx_148"; exon_id "chr1_53601061_53601229_-"; exonnum "22"; txlen "11607";
chr1	ENSEMBL_gcm37	exon	53601061	53601229	0.0246526838681722	-	.	gene_id "ENSMUSG00000096141.3"; transcript_id "ENSMUSG00000096141.3_tx_149"; exon_id "chr1_53601061_53601229_-"; exonnum "22"; txlen "11832";
chr1	ENSEMBL_gcm37	exon	53601061	53601229	0.138381756845487	-	.	gene_id "ENSMUSG00000096141.3"; transcript_id "ENSMUSG00000096141.3_tx_15"; exon_id "chr1_53601061_53601229_-"; exonnum "22"; txlen "11794";
chr1	ENSEMBL_gcm37	exon	53601061	53601229	0.0215113690722622	-	.	gene_id "ENSMUSG00000096141.3"; transcript_id "ENSMUSG00000096141.3_tx_156"; exon_id "chr1_53601061_53601229_-"; exonnum "2"; txlen "7848";
chr1	ENSEMBL_gcm37	exon	53601061	53601229	0.0210859601807836	-	.	gene_id "ENSMUSG00000096141.3"; transcript_id "ENSMUSG00000096141.3_tx_157"; exon_id "chr1_53601061_53601229_-"; exonnum "2"; txlen "7911";
chr1	ENSEMBL_gcm37	exon	53601061	53601229	0.0210859601807836	-	.	gene_id "ENSMUSG00000096141.3"; transcript_id "ENSMUSG00000096141.3_tx_158"; exon_id "chr1_53601061_53601229_-"; exonnum "2"; txlen "7997";
chr1	ENSEMBL_gcm37	exon	53601061	53601229	0.0208108303118072	-	.	gene_id "ENSMUSG00000096141.3"; transcript_id "ENSMUSG00000096141.3_tx_159"; exon_id "chr1_53601061_53601229_-"; exonnum "11"; txlen "10367";
chr1	ENSEMBL_gcm37	exon	53601061	53601229	0.138381756845487	-	.	gene_id "ENSMUSG00000096141.3"; transcript_id "ENSMUSG00000096141.3_tx_16"; exon_id "chr1_53601061_53601229_-"; exonnum "22"; txlen "11921";
chr1	ENSEMBL_gcm37	exon	53601061	53601229	0.0208108303118072	-	.	gene_id "ENSMUSG00000096141.3"; transcript_id "ENSMUSG00000096141.3_tx_160"; exon_id "chr1_53601061_53601229_-"; exonnum "11"; txlen "10494";
chr1	ENSEMBL_gcm37	exon	53601061	53601229	0.0196253202386986	-	.	gene_id "ENSMUSG00000096141.3"; transcript_id "ENSMUSG00000096141.3_tx_164"; exon_id "chr1_53601061_53601229_-"; exonnum "9"; txlen "9851";
chr1	ENSEMBL_gcm37	exon	53601061	53601229	0.0196253202386986	-	.	gene_id "ENSMUSG00000096141.3"; transcript_id "ENSMUSG00000096141.3_tx_165"; exon_id "chr1_53601061_53601229_-"; exonnum "9"; txlen "9978";
chr1	ENSEMBL_gcm37	exon	53601061	53601229	0.00179021715819278	-	.	gene_id "ENSMUSG00000096141.3"; transcript_id "ENSMUSG00000096141.3_tx_169"; exon_id "chr1_53601061_53601229_-"; exonnum "22"; txlen "12354";
chr1	ENSEMBL_gcm37	exon	53601061	53601229	0.136755058205913	-	.	gene_id "ENSMUSG00000096141.3"; transcript_id "ENSMUSG00000096141.3_tx_17"; exon_id "chr1_53601061_53601229_-"; exonnum "2"; txlen "8183";
chr1	ENSEMBL_gcm37	exon	53601061	53601229	0.000807277224435076	-	.	gene_id "ENSMUSG00000096141.3"; transcript_id "ENSMUSG00000096141.3_tx_170"; exon_id "chr1_53601061_53601229_-"; exonnum "25"; txlen "12208";
chr1	ENSEMBL_gcm37	exon	53601061	53601229	0.133451220071852	-	.	gene_id "ENSMUSG00000096141.3"; transcript_id "ENSMUSG00000096141.3_tx_18"; exon_id "chr1_53601061_53601229_-"; exonnum "21"; txlen "11666";
chr1	ENSEMBL_gcm37	exon	53601061	53601229	0.133451220071852	-	.	gene_id "ENSMUSG00000096141.3"; transcript_id "ENSMUSG00000096141.3_tx_19"; exon_id "chr1_53601061_53601229_-"; exonnum "21"; txlen "11793";
chr1	ENSEMBL_gcm37	exon	53601061	53601229	0.10879853620368	-	.	gene_id "ENSMUSG00000096141.3"; transcript_id "ENSMUSG00000096141.3_tx_21"; exon_id "chr1_53601061_53601229_-"; exonnum "24"; txlen "4597";
chr1	ENSEMBL_gcm37	exon	53601061	53601229	0.10879853620368	-	.	gene_id "ENSMUSG00000096141.3"; transcript_id "ENSMUSG00000096141.3_tx_22"; exon_id "chr1_53601061_53601229_-"; exonnum "23"; txlen "4469";
chr1	ENSEMBL_gcm37	exon	53601061	53601229	0.10879853620368	-	.	gene_id "ENSMUSG00000096141.3"; transcript_id "ENSMUSG00000096141.3_tx_23"; exon_id "chr1_53601061_53601229_-"; exonnum "23"; txlen "4417";
chr1	ENSEMBL_gcm37	exon	53601061	53601229	0.10879853620368	-	.	gene_id "ENSMUSG00000096141.3"; transcript_id "ENSMUSG00000096141.3_tx_24"; exon_id "chr1_53601061_53601229_-"; exonnum "24"; txlen "12236";
chr1	ENSEMBL_gcm37	exon	53601061	53601229	0.10879853620368	-	.	gene_id "ENSMUSG00000096141.3"; transcript_id "ENSMUSG00000096141.3_tx_25"; exon_id "chr1_53601061_53601229_-"; exonnum "24"; txlen "12363";
chr1	ENSEMBL_gcm37	exon	53601061	53601229	0.10879853620368	-	.	gene_id "ENSMUSG00000096141.3"; transcript_id "ENSMUSG00000096141.3_tx_26"; exon_id "chr1_53601061_53601229_-"; exonnum "22"; txlen "4289";
chr1	ENSEMBL_gcm37	exon	53601061	53601229	0.10879853620368	-	.	gene_id "ENSMUSG00000096141.3"; transcript_id "ENSMUSG00000096141.3_tx_27"; exon_id "chr1_53601061_53601229_-"; exonnum "23"; txlen "12108";
chr1	ENSEMBL_gcm37	exon	53601061	53601229	0.10879853620368	-	.	gene_id "ENSMUSG00000096141.3"; transcript_id "ENSMUSG00000096141.3_tx_28"; exon_id "chr1_53601061_53601229_-"; exonnum "23"; txlen "12056";
chr1	ENSEMBL_gcm37	exon	53601061	53601229	0.10879853620368	-	.	gene_id "ENSMUSG00000096141.3"; transcript_id "ENSMUSG00000096141.3_tx_29"; exon_id "chr1_53601061_53601229_-"; exonnum "23"; txlen "12235";
chr1	ENSEMBL_gcm37	exon	53601061	53601229	0.787071786263744	-	.	gene_id "ENSMUSG00000096141.3"; transcript_id "ENSMUSG00000096141.3_tx_3"; exon_id "chr1_53601061_53601229_-"; exonnum "23"; txlen "12101";
chr1	ENSEMBL_gcm37	exon	53601061	53601229	0.10879853620368	-	.	gene_id "ENSMUSG00000096141.3"; transcript_id "ENSMUSG00000096141.3_tx_30"; exon_id "chr1_53601061_53601229_-"; exonnum "23"; txlen "12183";
chr1	ENSEMBL_gcm37	exon	53601061	53601229	0.10879853620368	-	.	gene_id "ENSMUSG00000096141.3"; transcript_id "ENSMUSG00000096141.3_tx_31"; exon_id "chr1_53601061_53601229_-"; exonnum "22"; txlen "11928";
chr1	ENSEMBL_gcm37	exon	53601061	53601229	0.10879853620368	-	.	gene_id "ENSMUSG00000096141.3"; transcript_id "ENSMUSG00000096141.3_tx_32"; exon_id "chr1_53601061_53601229_-"; exonnum "22"; txlen "12055";
chr1	ENSEMBL_gcm37	exon	53601061	53601229	0.0860454762890486	-	.	gene_id "ENSMUSG00000096141.3"; transcript_id "ENSMUSG00000096141.3_tx_34"; exon_id "chr1_53601061_53601229_-"; exonnum "2"; txlen "8321";
chr1	ENSEMBL_gcm37	exon	53601061	53601229	0.0860454762890486	-	.	gene_id "ENSMUSG00000096141.3"; transcript_id "ENSMUSG00000096141.3_tx_35"; exon_id "chr1_53601061_53601229_-"; exonnum "2"; txlen "8448";
chr1	ENSEMBL_gcm37	exon	53601061	53601229	0.0788885883781509	-	.	gene_id "ENSMUSG00000096141.3"; transcript_id "ENSMUSG00000096141.3_tx_36"; exon_id "chr1_53601061_53601229_-"; exonnum "23"; txlen "12049";
chr1	ENSEMBL_gcm37	exon	53601061	53601229	0.0788885883781509	-	.	gene_id "ENSMUSG00000096141.3"; transcript_id "ENSMUSG00000096141.3_tx_37"; exon_id "chr1_53601061_53601229_-"; exonnum "23"; txlen "12176";
chr1	ENSEMBL_gcm37	exon	53601061	53601229	0.0788750199316279	-	.	gene_id "ENSMUSG00000096141.3"; transcript_id "ENSMUSG00000096141.3_tx_38"; exon_id "chr1_53601061_53601229_-"; exonnum "2"; txlen "7877";
chr1	ENSEMBL_gcm37	exon	53601061	53601229	0.0788750199316279	-	.	gene_id "ENSMUSG00000096141.3"; transcript_id "ENSMUSG00000096141.3_tx_39"; exon_id "chr1_53601061_53601229_-"; exonnum "2"; txlen "8004";
chr1	ENSEMBL_gcm37	exon	53601061	53601229	0.58784852522824	-	.	gene_id "ENSMUSG00000096141.3"; transcript_id "ENSMUSG00000096141.3_tx_4"; exon_id "chr1_53601061_53601229_-"; exonnum "23"; txlen "11974";
chr1	ENSEMBL_gcm37	exon	53601061	53601229	0.0788750199316279	-	.	gene_id "ENSMUSG00000096141.3"; transcript_id "ENSMUSG00000096141.3_tx_40"; exon_id "chr1_53601061_53601229_-"; exonnum "2"; txlen "8101";
chr1	ENSEMBL_gcm37	exon	53601061	53601229	0.0788750199316279	-	.	gene_id "ENSMUSG00000096141.3"; transcript_id "ENSMUSG00000096141.3_tx_41"; exon_id "chr1_53601061_53601229_-"; exonnum "2"; txlen "8228";
chr1	ENSEMBL_gcm37	exon	53601061	53601229	0.0752897917529175	-	.	gene_id "ENSMUSG00000096141.3"; transcript_id "ENSMUSG00000096141.3_tx_42"; exon_id "chr1_53601061_53601229_-"; exonnum "2"; txlen "7676";
chr1	ENSEMBL_gcm37	exon	53601061	53601229	0.0752897917529175	-	.	gene_id "ENSMUSG00000096141.3"; transcript_id "ENSMUSG00000096141.3_tx_43"; exon_id "chr1_53601061_53601229_-"; exonnum "2"; txlen "7896";
chr1	ENSEMBL_gcm37	exon	53601061	53601229	0.0752897917529175	-	.	gene_id "ENSMUSG00000096141.3"; transcript_id "ENSMUSG00000096141.3_tx_44"; exon_id "chr1_53601061_53601229_-"; exonnum "2"; txlen "7803";
chr1	ENSEMBL_gcm37	exon	53601061	53601229	0.0752897917529175	-	.	gene_id "ENSMUSG00000096141.3"; transcript_id "ENSMUSG00000096141.3_tx_45"; exon_id "chr1_53601061_53601229_-"; exonnum "2"; txlen "7900";
chr1	ENSEMBL_gcm37	exon	53601061	53601229	0.0752897917529175	-	.	gene_id "ENSMUSG00000096141.3"; transcript_id "ENSMUSG00000096141.3_tx_46"; exon_id "chr1_53601061_53601229_-"; exonnum "2"; txlen "8023";
chr1	ENSEMBL_gcm37	exon	53601061	53601229	0.0752897917529175	-	.	gene_id "ENSMUSG00000096141.3"; transcript_id "ENSMUSG00000096141.3_tx_47"; exon_id "chr1_53601061_53601229_-"; exonnum "2"; txlen "8120";
chr1	ENSEMBL_gcm37	exon	53601061	53601229	0.0752897917529175	-	.	gene_id "ENSMUSG00000096141.3"; transcript_id "ENSMUSG00000096141.3_tx_48"; exon_id "chr1_53601061_53601229_-"; exonnum "2"; txlen "8027";
chr1	ENSEMBL_gcm37	exon	53601061	53601229	0.0752897917529175	-	.	gene_id "ENSMUSG00000096141.3"; transcript_id "ENSMUSG00000096141.3_tx_49"; exon_id "chr1_53601061_53601229_-"; exonnum "2"; txlen "8247";
chr1	ENSEMBL_gcm37	exon	53601061	53601229	0.570481000970427	-	.	gene_id "ENSMUSG00000096141.3"; transcript_id "ENSMUSG00000096141.3_tx_5"; exon_id "chr1_53601061_53601229_-"; exonnum "11"; txlen "10419";
chr1	ENSEMBL_gcm37	exon	53601061	53601229	0.0734971776635624	-	.	gene_id "ENSMUSG00000096141.3"; transcript_id "ENSMUSG00000096141.3_tx_50"; exon_id "chr1_53601061_53601229_-"; exonnum "2"; txlen "7963";
chr1	ENSEMBL_gcm37	exon	53601061	53601229	0.0734971776635624	-	.	gene_id "ENSMUSG00000096141.3"; transcript_id "ENSMUSG00000096141.3_tx_51"; exon_id "chr1_53601061_53601229_-"; exonnum "2"; txlen "8090";
chr1	ENSEMBL_gcm37	exon	53601061	53601229	0.0734971776635624	-	.	gene_id "ENSMUSG00000096141.3"; transcript_id "ENSMUSG00000096141.3_tx_52"; exon_id "chr1_53601061_53601229_-"; exonnum "2"; txlen "8310";
chr1	ENSEMBL_gcm37	exon	53601061	53601229	0.0734971776635624	-	.	gene_id "ENSMUSG00000096141.3"; transcript_id "ENSMUSG00000096141.3_tx_53"; exon_id "chr1_53601061_53601229_-"; exonnum "2"; txlen "8187";
chr1	ENSEMBL_gcm37	exon	53601061	53601229	0.0734971776635624	-	.	gene_id "ENSMUSG00000096141.3"; transcript_id "ENSMUSG00000096141.3_tx_54"; exon_id "chr1_53601061_53601229_-"; exonnum "2"; txlen "7762";
chr1	ENSEMBL_gcm37	exon	53601061	53601229	0.0734971776635624	-	.	gene_id "ENSMUSG00000096141.3"; transcript_id "ENSMUSG00000096141.3_tx_55"; exon_id "chr1_53601061_53601229_-"; exonnum "2"; txlen "8407";
chr1	ENSEMBL_gcm37	exon	53601061	53601229	0.0734971776635624	-	.	gene_id "ENSMUSG00000096141.3"; transcript_id "ENSMUSG00000096141.3_tx_56"; exon_id "chr1_53601061_53601229_-"; exonnum "2"; txlen "7982";
chr1	ENSEMBL_gcm37	exon	53601061	53601229	0.0734971776635624	-	.	gene_id "ENSMUSG00000096141.3"; transcript_id "ENSMUSG00000096141.3_tx_57"; exon_id "chr1_53601061_53601229_-"; exonnum "2"; txlen "8314";
chr1	ENSEMBL_gcm37	exon	53601061	53601229	0.0734971776635624	-	.	gene_id "ENSMUSG00000096141.3"; transcript_id "ENSMUSG00000096141.3_tx_58"; exon_id "chr1_53601061_53601229_-"; exonnum "2"; txlen "7889";
chr1	ENSEMBL_gcm37	exon	53601061	53601229	0.0734971776635624	-	.	gene_id "ENSMUSG00000096141.3"; transcript_id "ENSMUSG00000096141.3_tx_59"; exon_id "chr1_53601061_53601229_-"; exonnum "2"; txlen "7986";
chr1	ENSEMBL_gcm37	exon	53601061	53601229	0.0734971776635624	-	.	gene_id "ENSMUSG00000096141.3"; transcript_id "ENSMUSG00000096141.3_tx_60"; exon_id "chr1_53601061_53601229_-"; exonnum "2"; txlen "8534";
chr1	ENSEMBL_gcm37	exon	53601061	53601229	0.0734971776635624	-	.	gene_id "ENSMUSG00000096141.3"; transcript_id "ENSMUSG00000096141.3_tx_61"; exon_id "chr1_53601061_53601229_-"; exonnum "2"; txlen "8109";
chr1	ENSEMBL_gcm37	exon	53601061	53601229	0.0734971776635624	-	.	gene_id "ENSMUSG00000096141.3"; transcript_id "ENSMUSG00000096141.3_tx_62"; exon_id "chr1_53601061_53601229_-"; exonnum "2"; txlen "8206";
chr1	ENSEMBL_gcm37	exon	53601061	53601229	0.0734971776635624	-	.	gene_id "ENSMUSG00000096141.3"; transcript_id "ENSMUSG00000096141.3_tx_63"; exon_id "chr1_53601061_53601229_-"; exonnum "2"; txlen "8113";
chr1	ENSEMBL_gcm37	exon	53601061	53601229	0.0734971776635624	-	.	gene_id "ENSMUSG00000096141.3"; transcript_id "ENSMUSG00000096141.3_tx_64"; exon_id "chr1_53601061_53601229_-"; exonnum "2"; txlen "8333";
chr1	ENSEMBL_gcm37	exon	53601061	53601229	0.0579985150673967	-	.	gene_id "ENSMUSG00000096141.3"; transcript_id "ENSMUSG00000096141.3_tx_69"; exon_id "chr1_53601061_53601229_-"; exonnum "11"; txlen "10072";
chr1	ENSEMBL_gcm37	exon	53601061	53601229	0.0567644536714854	-	.	gene_id "ENSMUSG00000096141.3"; transcript_id "ENSMUSG00000096141.3_tx_70"; exon_id "chr1_53601061_53601229_-"; exonnum "23"; txlen "11754";
chr1	ENSEMBL_gcm37	exon	53601061	53601229	0.0567644536714854	-	.	gene_id "ENSMUSG00000096141.3"; transcript_id "ENSMUSG00000096141.3_tx_71"; exon_id "chr1_53601061_53601229_-"; exonnum "23"; txlen "11881";
chr1	ENSEMBL_gcm37	exon	53601061	53601229	0.0567644536714854	-	.	gene_id "ENSMUSG00000096141.3"; transcript_id "ENSMUSG00000096141.3_tx_72"; exon_id "chr1_53601061_53601229_-"; exonnum "22"; txlen "11626";
chr1	ENSEMBL_gcm37	exon	53601061	53601229	0.0567644536714854	-	.	gene_id "ENSMUSG00000096141.3"; transcript_id "ENSMUSG00000096141.3_tx_73"; exon_id "chr1_53601061_53601229_-"; exonnum "22"; txlen "11574";
chr1	ENSEMBL_gcm37	exon	53601061	53601229	0.0567644536714854	-	.	gene_id "ENSMUSG00000096141.3"; transcript_id "ENSMUSG00000096141.3_tx_74"; exon_id "chr1_53601061_53601229_-"; exonnum "24"; txlen "12016";
chr1	ENSEMBL_gcm37	exon	53601061	53601229	0.0567644536714854	-	.	gene_id "ENSMUSG00000096141.3"; transcript_id "ENSMUSG00000096141.3_tx_75"; exon_id "chr1_53601061_53601229_-"; exonnum "22"; txlen "11753";
chr1	ENSEMBL_gcm37	exon	53601061	53601229	0.0567644536714854	-	.	gene_id "ENSMUSG00000096141.3"; transcript_id "ENSMUSG00000096141.3_tx_76"; exon_id "chr1_53601061_53601229_-"; exonnum "22"; txlen "11701";
chr1	ENSEMBL_gcm37	exon	53601061	53601229	0.0567644536714854	-	.	gene_id "ENSMUSG00000096141.3"; transcript_id "ENSMUSG00000096141.3_tx_77"; exon_id "chr1_53601061_53601229_-"; exonnum "24"; txlen "12143";
chr1	ENSEMBL_gcm37	exon	53601061	53601229	0.0567644536714854	-	.	gene_id "ENSMUSG00000096141.3"; transcript_id "ENSMUSG00000096141.3_tx_78"; exon_id "chr1_53601061_53601229_-"; exonnum "11"; txlen "10199";
chr1	ENSEMBL_gcm37	exon	53601061	53601229	0.0567644536714854	-	.	gene_id "ENSMUSG00000096141.3"; transcript_id "ENSMUSG00000096141.3_tx_79"; exon_id "chr1_53601061_53601229_-"; exonnum "21"; txlen "11446";
chr1	ENSEMBL_gcm37	exon	53601061	53601229	0.0567644536714854	-	.	gene_id "ENSMUSG00000096141.3"; transcript_id "ENSMUSG00000096141.3_tx_80"; exon_id "chr1_53601061_53601229_-"; exonnum "23"; txlen "11888";
chr1	ENSEMBL_gcm37	exon	53601061	53601229	0.0567644536714854	-	.	gene_id "ENSMUSG00000096141.3"; transcript_id "ENSMUSG00000096141.3_tx_81"; exon_id "chr1_53601061_53601229_-"; exonnum "23"; txlen "11836";
chr1	ENSEMBL_gcm37	exon	53601061	53601229	0.0567644536714854	-	.	gene_id "ENSMUSG00000096141.3"; transcript_id "ENSMUSG00000096141.3_tx_82"; exon_id "chr1_53601061_53601229_-"; exonnum "21"; txlen "11573";
chr1	ENSEMBL_gcm37	exon	53601061	53601229	0.0567644536714854	-	.	gene_id "ENSMUSG00000096141.3"; transcript_id "ENSMUSG00000096141.3_tx_83"; exon_id "chr1_53601061_53601229_-"; exonnum "23"; txlen "12015";
chr1	ENSEMBL_gcm37	exon	53601061	53601229	0.0567644536714854	-	.	gene_id "ENSMUSG00000096141.3"; transcript_id "ENSMUSG00000096141.3_tx_84"; exon_id "chr1_53601061_53601229_-"; exonnum "23"; txlen "11963";
chr1	ENSEMBL_gcm37	exon	53601061	53601229	0.0567644536714854	-	.	gene_id "ENSMUSG00000096141.3"; transcript_id "ENSMUSG00000096141.3_tx_85"; exon_id "chr1_53601061_53601229_-"; exonnum "22"; txlen "11708";
chr1	ENSEMBL_gcm37	exon	53601061	53601229	0.0567644536714854	-	.	gene_id "ENSMUSG00000096141.3"; transcript_id "ENSMUSG00000096141.3_tx_86"; exon_id "chr1_53601061_53601229_-"; exonnum "22"; txlen "11835";
chr1	ENSEMBL_gcm37	exon	53601061	53601229	0.0537784226806554	-	.	gene_id "ENSMUSG00000096141.3"; transcript_id "ENSMUSG00000096141.3_tx_89"; exon_id "chr1_53601061_53601229_-"; exonnum "20"; txlen "11862";
chr1	ENSEMBL_gcm37	exon	53601061	53601229	0.0528642246178814	-	.	gene_id "ENSMUSG00000096141.3"; transcript_id "ENSMUSG00000096141.3_tx_90"; exon_id "chr1_53601061_53601229_-"; exonnum "9"; txlen "9950";
chr1	ENSEMBL_gcm37	exon	53601061	53601229	0.0430227381445243	-	.	gene_id "ENSMUSG00000096141.3"; transcript_id "ENSMUSG00000096141.3_tx_95"; exon_id "chr1_53601061_53601229_-"; exonnum "2"; txlen "7976";
chr1	ENSEMBL_gcm37	exon	53601061	53601229	0.0430227381445243	-	.	gene_id "ENSMUSG00000096141.3"; transcript_id "ENSMUSG00000096141.3_tx_96"; exon_id "chr1_53601061_53601229_-"; exonnum "2"; txlen "8062";
chr1	ENSEMBL_gcm37	exon	53601061	53601229	0.0430227381445243	-	.	gene_id "ENSMUSG00000096141.3"; transcript_id "ENSMUSG00000096141.3_tx_97"; exon_id "chr1_53601061_53601229_-"; exonnum "2"; txlen "8282";
chr1	ENSEMBL_gcm37	exon	53601061	53601229	0.0430227381445243	-	.	gene_id "ENSMUSG00000096141.3"; transcript_id "ENSMUSG00000096141.3_tx_98"; exon_id "chr1_53601061_53601229_-"; exonnum "2"; txlen "7775";
chr1	ENSEMBL_gcm37	exon	53601061	53601229	0.0430227381445243	-	.	gene_id "ENSMUSG00000096141.3"; transcript_id "ENSMUSG00000096141.3_tx_99"; exon_id "chr1_53601061_53601229_-"; exonnum "2"; txlen "7995";
chr1	sragcm37_mid	exon	53604362	53604443	0.0430227381445243	-	.	gene_id "ENSMUSG00000096141.3"; transcript_id "ENSMUSG00000096141.3_tx_100"; exon_id "chr1_53604362_53604443_-"; exonnum "1"; txlen "8081";
chr1	sragcm37_mid	exon	53604362	53604443	0.039437509965814	-	.	gene_id "ENSMUSG00000096141.3"; transcript_id "ENSMUSG00000096141.3_tx_109"; exon_id "chr1_53604362_53604443_-"; exonnum "1"; txlen "6774";
chr1	sragcm37_mid	exon	53604362	53604443	0.039437509965814	-	.	gene_id "ENSMUSG00000096141.3"; transcript_id "ENSMUSG00000096141.3_tx_110"; exon_id "chr1_53604362_53604443_-"; exonnum "1"; txlen "6860";
chr1	sragcm37_mid	exon	53604362	53604443	0.039437509965814	-	.	gene_id "ENSMUSG00000096141.3"; transcript_id "ENSMUSG00000096141.3_tx_111"; exon_id "chr1_53604362_53604443_-"; exonnum "1"; txlen "6998";
chr1	sragcm37_mid	exon	53604362	53604443	0.039437509965814	-	.	gene_id "ENSMUSG00000096141.3"; transcript_id "ENSMUSG00000096141.3_tx_112"; exon_id "chr1_53604362_53604443_-"; exonnum "1"; txlen "6573";
chr1	sragcm37_mid	exon	53604362	53604443	0.0215113690722622	-	.	gene_id "ENSMUSG00000096141.3"; transcript_id "ENSMUSG00000096141.3_tx_156"; exon_id "chr1_53604362_53604443_-"; exonnum "1"; txlen "7848";
chr1	sragcm37_mid	exon	53604362	53604443	0.0210859601807836	-	.	gene_id "ENSMUSG00000096141.3"; transcript_id "ENSMUSG00000096141.3_tx_157"; exon_id "chr1_53604362_53604443_-"; exonnum "1"; txlen "7911";
chr1	sragcm37_mid	exon	53604362	53604443	0.0210859601807836	-	.	gene_id "ENSMUSG00000096141.3"; transcript_id "ENSMUSG00000096141.3_tx_158"; exon_id "chr1_53604362_53604443_-"; exonnum "1"; txlen "7997";
chr1	sragcm37_mid	exon	53604362	53604443	0.00179021715819278	-	.	gene_id "ENSMUSG00000096141.3"; transcript_id "ENSMUSG00000096141.3_tx_169"; exon_id "chr1_53604362_53604443_-"; exonnum "21"; txlen "12354";
chr1	sragcm37_mid	exon	53604362	53604443	0.136755058205913	-	.	gene_id "ENSMUSG00000096141.3"; transcript_id "ENSMUSG00000096141.3_tx_17"; exon_id "chr1_53604362_53604443_-"; exonnum "1"; txlen "8183";
chr1	sragcm37_mid	exon	53604362	53604443	0.000807277224435076	-	.	gene_id "ENSMUSG00000096141.3"; transcript_id "ENSMUSG00000096141.3_tx_170"; exon_id "chr1_53604362_53604443_-"; exonnum "24"; txlen "12208";
chr1	sragcm37_mid	exon	53604362	53604443	0.0860454762890486	-	.	gene_id "ENSMUSG00000096141.3"; transcript_id "ENSMUSG00000096141.3_tx_34"; exon_id "chr1_53604362_53604443_-"; exonnum "1"; txlen "8321";
chr1	sragcm37_mid	exon	53604362	53604443	0.0860454762890486	-	.	gene_id "ENSMUSG00000096141.3"; transcript_id "ENSMUSG00000096141.3_tx_35"; exon_id "chr1_53604362_53604443_-"; exonnum "1"; txlen "8448";
chr1	sragcm37_mid	exon	53604362	53604443	0.0788750199316279	-	.	gene_id "ENSMUSG00000096141.3"; transcript_id "ENSMUSG00000096141.3_tx_38"; exon_id "chr1_53604362_53604443_-"; exonnum "1"; txlen "7877";
chr1	sragcm37_mid	exon	53604362	53604443	0.0788750199316279	-	.	gene_id "ENSMUSG00000096141.3"; transcript_id "ENSMUSG00000096141.3_tx_39"; exon_id "chr1_53604362_53604443_-"; exonnum "1"; txlen "8004";
chr1	sragcm37_mid	exon	53604362	53604443	0.0788750199316279	-	.	gene_id "ENSMUSG00000096141.3"; transcript_id "ENSMUSG00000096141.3_tx_40"; exon_id "chr1_53604362_53604443_-"; exonnum "1"; txlen "8101";
chr1	sragcm37_mid	exon	53604362	53604443	0.0788750199316279	-	.	gene_id "ENSMUSG00000096141.3"; transcript_id "ENSMUSG00000096141.3_tx_41"; exon_id "chr1_53604362_53604443_-"; exonnum "1"; txlen "8228";
chr1	sragcm37_mid	exon	53604362	53604443	0.0752897917529175	-	.	gene_id "ENSMUSG00000096141.3"; transcript_id "ENSMUSG00000096141.3_tx_42"; exon_id "chr1_53604362_53604443_-"; exonnum "1"; txlen "7676";
chr1	sragcm37_mid	exon	53604362	53604443	0.0752897917529175	-	.	gene_id "ENSMUSG00000096141.3"; transcript_id "ENSMUSG00000096141.3_tx_43"; exon_id "chr1_53604362_53604443_-"; exonnum "1"; txlen "7896";
chr1	sragcm37_mid	exon	53604362	53604443	0.0752897917529175	-	.	gene_id "ENSMUSG00000096141.3"; transcript_id "ENSMUSG00000096141.3_tx_44"; exon_id "chr1_53604362_53604443_-"; exonnum "1"; txlen "7803";
chr1	sragcm37_mid	exon	53604362	53604443	0.0752897917529175	-	.	gene_id "ENSMUSG00000096141.3"; transcript_id "ENSMUSG00000096141.3_tx_45"; exon_id "chr1_53604362_53604443_-"; exonnum "1"; txlen "7900";
chr1	sragcm37_mid	exon	53604362	53604443	0.0752897917529175	-	.	gene_id "ENSMUSG00000096141.3"; transcript_id "ENSMUSG00000096141.3_tx_46"; exon_id "chr1_53604362_53604443_-"; exonnum "1"; txlen "8023";
chr1	sragcm37_mid	exon	53604362	53604443	0.0752897917529175	-	.	gene_id "ENSMUSG00000096141.3"; transcript_id "ENSMUSG00000096141.3_tx_47"; exon_id "chr1_53604362_53604443_-"; exonnum "1"; txlen "8120";
chr1	sragcm37_mid	exon	53604362	53604443	0.0752897917529175	-	.	gene_id "ENSMUSG00000096141.3"; transcript_id "ENSMUSG00000096141.3_tx_48"; exon_id "chr1_53604362_53604443_-"; exonnum "1"; txlen "8027";
chr1	sragcm37_mid	exon	53604362	53604443	0.0752897917529175	-	.	gene_id "ENSMUSG00000096141.3"; transcript_id "ENSMUSG00000096141.3_tx_49"; exon_id "chr1_53604362_53604443_-"; exonnum "1"; txlen "8247";
chr1	sragcm37_mid	exon	53604362	53604443	0.0734971776635624	-	.	gene_id "ENSMUSG00000096141.3"; transcript_id "ENSMUSG00000096141.3_tx_50"; exon_id "chr1_53604362_53604443_-"; exonnum "1"; txlen "7963";
chr1	sragcm37_mid	exon	53604362	53604443	0.0734971776635624	-	.	gene_id "ENSMUSG00000096141.3"; transcript_id "ENSMUSG00000096141.3_tx_51"; exon_id "chr1_53604362_53604443_-"; exonnum "1"; txlen "8090";
chr1	sragcm37_mid	exon	53604362	53604443	0.0734971776635624	-	.	gene_id "ENSMUSG00000096141.3"; transcript_id "ENSMUSG00000096141.3_tx_52"; exon_id "chr1_53604362_53604443_-"; exonnum "1"; txlen "8310";
chr1	sragcm37_mid	exon	53604362	53604443	0.0734971776635624	-	.	gene_id "ENSMUSG00000096141.3"; transcript_id "ENSMUSG00000096141.3_tx_53"; exon_id "chr1_53604362_53604443_-"; exonnum "1"; txlen "8187";
chr1	sragcm37_mid	exon	53604362	53604443	0.0734971776635624	-	.	gene_id "ENSMUSG00000096141.3"; transcript_id "ENSMUSG00000096141.3_tx_54"; exon_id "chr1_53604362_53604443_-"; exonnum "1"; txlen "7762";
chr1	sragcm37_mid	exon	53604362	53604443	0.0734971776635624	-	.	gene_id "ENSMUSG00000096141.3"; transcript_id "ENSMUSG00000096141.3_tx_55"; exon_id "chr1_53604362_53604443_-"; exonnum "1"; txlen "8407";
chr1	sragcm37_mid	exon	53604362	53604443	0.0734971776635624	-	.	gene_id "ENSMUSG00000096141.3"; transcript_id "ENSMUSG00000096141.3_tx_56"; exon_id "chr1_53604362_53604443_-"; exonnum "1"; txlen "7982";
chr1	sragcm37_mid	exon	53604362	53604443	0.0734971776635624	-	.	gene_id "ENSMUSG00000096141.3"; transcript_id "ENSMUSG00000096141.3_tx_57"; exon_id "chr1_53604362_53604443_-"; exonnum "1"; txlen "8314";
chr1	sragcm37_mid	exon	53604362	53604443	0.0734971776635624	-	.	gene_id "ENSMUSG00000096141.3"; transcript_id "ENSMUSG00000096141.3_tx_58"; exon_id "chr1_53604362_53604443_-"; exonnum "1"; txlen "7889";
chr1	sragcm37_mid	exon	53604362	53604443	0.0734971776635624	-	.	gene_id "ENSMUSG00000096141.3"; transcript_id "ENSMUSG00000096141.3_tx_59"; exon_id "chr1_53604362_53604443_-"; exonnum "1"; txlen "7986";
chr1	sragcm37_mid	exon	53604362	53604443	0.0734971776635624	-	.	gene_id "ENSMUSG00000096141.3"; transcript_id "ENSMUSG00000096141.3_tx_60"; exon_id "chr1_53604362_53604443_-"; exonnum "1"; txlen "8534";
chr1	sragcm37_mid	exon	53604362	53604443	0.0734971776635624	-	.	gene_id "ENSMUSG00000096141.3"; transcript_id "ENSMUSG00000096141.3_tx_61"; exon_id "chr1_53604362_53604443_-"; exonnum "1"; txlen "8109";
chr1	sragcm37_mid	exon	53604362	53604443	0.0734971776635624	-	.	gene_id "ENSMUSG00000096141.3"; transcript_id "ENSMUSG00000096141.3_tx_62"; exon_id "chr1_53604362_53604443_-"; exonnum "1"; txlen "8206";
chr1	sragcm37_mid	exon	53604362	53604443	0.0734971776635624	-	.	gene_id "ENSMUSG00000096141.3"; transcript_id "ENSMUSG00000096141.3_tx_63"; exon_id "chr1_53604362_53604443_-"; exonnum "1"; txlen "8113";
chr1	sragcm37_mid	exon	53604362	53604443	0.0734971776635624	-	.	gene_id "ENSMUSG00000096141.3"; transcript_id "ENSMUSG00000096141.3_tx_64"; exon_id "chr1_53604362_53604443_-"; exonnum "1"; txlen "8333";
chr1	sragcm37_mid	exon	53604362	53604443	0.0430227381445243	-	.	gene_id "ENSMUSG00000096141.3"; transcript_id "ENSMUSG00000096141.3_tx_95"; exon_id "chr1_53604362_53604443_-"; exonnum "1"; txlen "7976";
chr1	sragcm37_mid	exon	53604362	53604443	0.0430227381445243	-	.	gene_id "ENSMUSG00000096141.3"; transcript_id "ENSMUSG00000096141.3_tx_96"; exon_id "chr1_53604362_53604443_-"; exonnum "1"; txlen "8062";
chr1	sragcm37_mid	exon	53604362	53604443	0.0430227381445243	-	.	gene_id "ENSMUSG00000096141.3"; transcript_id "ENSMUSG00000096141.3_tx_97"; exon_id "chr1_53604362_53604443_-"; exonnum "1"; txlen "8282";
chr1	sragcm37_mid	exon	53604362	53604443	0.0430227381445243	-	.	gene_id "ENSMUSG00000096141.3"; transcript_id "ENSMUSG00000096141.3_tx_98"; exon_id "chr1_53604362_53604443_-"; exonnum "1"; txlen "7775";
chr1	sragcm37_mid	exon	53604362	53604443	0.0430227381445243	-	.	gene_id "ENSMUSG00000096141.3"; transcript_id "ENSMUSG00000096141.3_tx_99"; exon_id "chr1_53604362_53604443_-"; exonnum "1"; txlen "7995";
chr1	HAVANA	exon	53604822	53604931	0	-	.	gene_id "ENSMUSG00000096141.3"; transcript_id "ENSMUST00000094964.7"; gene_type "protein_coding"; gene_name "Dnah7a"; transcript_type "protein_coding"; transcript_name "Dnah7a-201"; exon_number 25; exon_id "ENSMUSE00001007806.2"; level 2; protein_id "ENSMUSP00000092571.6"; transcript_support_level "5"; mgi_id "MGI:2685838"; tag "not_organism_supported"; tag "basic"; tag "Ensembl_canonical"; tag "GENCODE_Primary"; tag "appris_principal_1"; tag "CCDS"; ccdsid "CCDS56629.1"; havana_gene "OTTMUSG00000046899.1"; havana_transcript "OTTMUST00000121596.1";
chr1	HAVANA	CDS	53604822	53604931	0	-	0	gene_id "ENSMUSG00000096141.3"; transcript_id "ENSMUST00000094964.7"; gene_type "protein_coding"; gene_name "Dnah7a"; transcript_type "protein_coding"; transcript_name "Dnah7a-201"; exon_number 25; exon_id "ENSMUSE00001007806.2"; level 2; protein_id "ENSMUSP00000092571.6"; transcript_support_level "5"; mgi_id "MGI:2685838"; tag "not_organism_supported"; tag "basic"; tag "Ensembl_canonical"; tag "GENCODE_Primary"; tag "appris_principal_1"; tag "CCDS"; ccdsid "CCDS56629.1"; havana_gene "OTTMUSG00000046899.1"; havana_transcript "OTTMUST00000121596.1";
chr1	ENSEMBL_gcm37	exon	53604822	53604931	0.314597625841376	-	.	gene_id "ENSMUSG00000096141.3"; transcript_id "ENSMUSG00000096141.3_tx_10"; exon_id "chr1_53604822_53604931_-"; exonnum "21"; txlen "11973";
chr1	ENSEMBL_gcm37	exon	53604822	53604931	0.0417887307363202	-	.	gene_id "ENSMUSG00000096141.3"; transcript_id "ENSMUSG00000096141.3_tx_101"; exon_id "chr1_53604822_53604931_-"; exonnum "8"; txlen "10077";
chr1	ENSEMBL_gcm37	exon	53604822	53604931	0.0394442941890755	-	.	gene_id "ENSMUSG00000096141.3"; transcript_id "ENSMUSG00000096141.3_tx_105"; exon_id "chr1_53604822_53604931_-"; exonnum "22"; txlen "11824";
chr1	ENSEMBL_gcm37	exon	53604822	53604931	0.0394442941890755	-	.	gene_id "ENSMUSG00000096141.3"; transcript_id "ENSMUSG00000096141.3_tx_106"; exon_id "chr1_53604822_53604931_-"; exonnum "22"; txlen "11951";
chr1	ENSEMBL_gcm37	exon	53604822	53604931	0.0394442941890755	-	.	gene_id "ENSMUSG00000096141.3"; transcript_id "ENSMUSG00000096141.3_tx_107"; exon_id "chr1_53604822_53604931_-"; exonnum "22"; txlen "11899";
chr1	ENSEMBL_gcm37	exon	53604822	53604931	0.0394442941890755	-	.	gene_id "ENSMUSG00000096141.3"; transcript_id "ENSMUSG00000096141.3_tx_108"; exon_id "chr1_53604822_53604931_-"; exonnum "22"; txlen "12026";
chr1	ENSEMBL_gcm37	exon	53604822	53604931	0.296372374167599	-	.	gene_id "ENSMUSG00000096141.3"; transcript_id "ENSMUSG00000096141.3_tx_11"; exon_id "chr1_53604822_53604931_-"; exonnum "21"; txlen "11846";
chr1	ENSEMBL_gcm37	exon	53604822	53604931	0.0295832206418066	-	.	gene_id "ENSMUSG00000096141.3"; transcript_id "ENSMUSG00000096141.3_tx_115"; exon_id "chr1_53604822_53604931_-"; exonnum "21"; txlen "11644";
chr1	ENSEMBL_gcm37	exon	53604822	53604931	0.0295832206418066	-	.	gene_id "ENSMUSG00000096141.3"; transcript_id "ENSMUSG00000096141.3_tx_116"; exon_id "chr1_53604822_53604931_-"; exonnum "21"; txlen "11869";
chr1	ENSEMBL_gcm37	exon	53604822	53604931	0.0295832206418066	-	.	gene_id "ENSMUSG00000096141.3"; transcript_id "ENSMUSG00000096141.3_tx_117"; exon_id "chr1_53604822_53604931_-"; exonnum "21"; txlen "11771";
chr1	ENSEMBL_gcm37	exon	53604822	53604931	0.0295832206418066	-	.	gene_id "ENSMUSG00000096141.3"; transcript_id "ENSMUSG00000096141.3_tx_118"; exon_id "chr1_53604822_53604931_-"; exonnum "21"; txlen "11996";
chr1	ENSEMBL_gcm37	exon	53604822	53604931	0.0295832206418066	-	.	gene_id "ENSMUSG00000096141.3"; transcript_id "ENSMUSG00000096141.3_tx_119"; exon_id "chr1_53604822_53604931_-"; exonnum "21"; txlen "11846";
chr1	ENSEMBL_gcm37	exon	53604822	53604931	0.0268892113403277	-	.	gene_id "ENSMUSG00000096141.3"; transcript_id "ENSMUSG00000096141.3_tx_120"; exon_id "chr1_53604822_53604931_-"; exonnum "20"; txlen "12350";
chr1	ENSEMBL_gcm37	exon	53604822	53604931	0.0246526838681722	-	.	gene_id "ENSMUSG00000096141.3"; transcript_id "ENSMUSG00000096141.3_tx_121"; exon_id "chr1_53604822_53604931_-"; exonnum "21"; txlen "11682";
chr1	ENSEMBL_gcm37	exon	53604822	53604931	0.0246526838681722	-	.	gene_id "ENSMUSG00000096141.3"; transcript_id "ENSMUSG00000096141.3_tx_122"; exon_id "chr1_53604822_53604931_-"; exonnum "22"; txlen "11810";
chr1	ENSEMBL_gcm37	exon	53604822	53604931	0.0246526838681722	-	.	gene_id "ENSMUSG00000096141.3"; transcript_id "ENSMUSG00000096141.3_tx_123"; exon_id "chr1_53604822_53604931_-"; exonnum "21"; txlen "11809";
chr1	ENSEMBL_gcm37	exon	53604822	53604931	0.0246526838681722	-	.	gene_id "ENSMUSG00000096141.3"; transcript_id "ENSMUSG00000096141.3_tx_124"; exon_id "chr1_53604822_53604931_-"; exonnum "21"; txlen "11757";
chr1	ENSEMBL_gcm37	exon	53604822	53604931	0.0246526838681722	-	.	gene_id "ENSMUSG00000096141.3"; transcript_id "ENSMUSG00000096141.3_tx_125"; exon_id "chr1_53604822_53604931_-"; exonnum "21"; txlen "11696";
chr1	ENSEMBL_gcm37	exon	53604822	53604931	0.0246526838681722	-	.	gene_id "ENSMUSG00000096141.3"; transcript_id "ENSMUSG00000096141.3_tx_126"; exon_id "chr1_53604822_53604931_-"; exonnum "22"; txlen "11937";
chr1	ENSEMBL_gcm37	exon	53604822	53604931	0.0246526838681722	-	.	gene_id "ENSMUSG00000096141.3"; transcript_id "ENSMUSG00000096141.3_tx_127"; exon_id "chr1_53604822_53604931_-"; exonnum "22"; txlen "11660";
chr1	ENSEMBL_gcm37	exon	53604822	53604931	0.0246526838681722	-	.	gene_id "ENSMUSG00000096141.3"; transcript_id "ENSMUSG00000096141.3_tx_128"; exon_id "chr1_53604822_53604931_-"; exonnum "21"; txlen "11659";
chr1	ENSEMBL_gcm37	exon	53604822	53604931	0.0246526838681722	-	.	gene_id "ENSMUSG00000096141.3"; transcript_id "ENSMUSG00000096141.3_tx_129"; exon_id "chr1_53604822_53604931_-"; exonnum "21"; txlen "11921";
chr1	ENSEMBL_gcm37	exon	53604822	53604931	0.0246526838681722	-	.	gene_id "ENSMUSG00000096141.3"; transcript_id "ENSMUSG00000096141.3_tx_130"; exon_id "chr1_53604822_53604931_-"; exonnum "22"; txlen "11885";
chr1	ENSEMBL_gcm37	exon	53604822	53604931	0.0246526838681722	-	.	gene_id "ENSMUSG00000096141.3"; transcript_id "ENSMUSG00000096141.3_tx_131"; exon_id "chr1_53604822_53604931_-"; exonnum "21"; txlen "11884";
chr1	ENSEMBL_gcm37	exon	53604822	53604931	0.0246526838681722	-	.	gene_id "ENSMUSG00000096141.3"; transcript_id "ENSMUSG00000096141.3_tx_132"; exon_id "chr1_53604822_53604931_-"; exonnum "21"; txlen "11823";
chr1	ENSEMBL_gcm37	exon	53604822	53604931	0.0246526838681722	-	.	gene_id "ENSMUSG00000096141.3"; transcript_id "ENSMUSG00000096141.3_tx_133"; exon_id "chr1_53604822_53604931_-"; exonnum "22"; txlen "11787";
chr1	ENSEMBL_gcm37	exon	53604822	53604931	0.0246526838681722	-	.	gene_id "ENSMUSG00000096141.3"; transcript_id "ENSMUSG00000096141.3_tx_134"; exon_id "chr1_53604822_53604931_-"; exonnum "21"; txlen "12048";
chr1	ENSEMBL_gcm37	exon	53604822	53604931	0.0246526838681722	-	.	gene_id "ENSMUSG00000096141.3"; transcript_id "ENSMUSG00000096141.3_tx_135"; exon_id "chr1_53604822_53604931_-"; exonnum "21"; txlen "11771";
chr1	ENSEMBL_gcm37	exon	53604822	53604931	0.0246526838681722	-	.	gene_id "ENSMUSG00000096141.3"; transcript_id "ENSMUSG00000096141.3_tx_136"; exon_id "chr1_53604822_53604931_-"; exonnum "22"; txlen "12012";
chr1	ENSEMBL_gcm37	exon	53604822	53604931	0.0246526838681722	-	.	gene_id "ENSMUSG00000096141.3"; transcript_id "ENSMUSG00000096141.3_tx_137"; exon_id "chr1_53604822_53604931_-"; exonnum "20"; txlen "11502";
chr1	ENSEMBL_gcm37	exon	53604822	53604931	0.0246526838681722	-	.	gene_id "ENSMUSG00000096141.3"; transcript_id "ENSMUSG00000096141.3_tx_138"; exon_id "chr1_53604822_53604931_-"; exonnum "22"; txlen "11735";
chr1	ENSEMBL_gcm37	exon	53604822	53604931	0.0246526838681722	-	.	gene_id "ENSMUSG00000096141.3"; transcript_id "ENSMUSG00000096141.3_tx_139"; exon_id "chr1_53604822_53604931_-"; exonnum "21"; txlen "11898";
chr1	ENSEMBL_gcm37	exon	53604822	53604931	0.180627393024081	-	.	gene_id "ENSMUSG00000096141.3"; transcript_id "ENSMUSG00000096141.3_tx_14"; exon_id "chr1_53604822_53604931_-"; exonnum "10"; txlen "10292";
chr1	ENSEMBL_gcm37	exon	53604822	53604931	0.0246526838681722	-	.	gene_id "ENSMUSG00000096141.3"; transcript_id "ENSMUSG00000096141.3_tx_140"; exon_id "chr1_53604822_53604931_-"; exonnum "21"; txlen "11630";
chr1	ENSEMBL_gcm37	exon	53604822	53604931	0.0246526838681722	-	.	gene_id "ENSMUSG00000096141.3"; transcript_id "ENSMUSG00000096141.3_tx_141"; exon_id "chr1_53604822_53604931_-"; exonnum "20"; txlen "11629";
chr1	ENSEMBL_gcm37	exon	53604822	53604931	0.0246526838681722	-	.	gene_id "ENSMUSG00000096141.3"; transcript_id "ENSMUSG00000096141.3_tx_142"; exon_id "chr1_53604822_53604931_-"; exonnum "22"; txlen "11862";
chr1	ENSEMBL_gcm37	exon	53604822	53604931	0.0246526838681722	-	.	gene_id "ENSMUSG00000096141.3"; transcript_id "ENSMUSG00000096141.3_tx_143"; exon_id "chr1_53604822_53604931_-"; exonnum "20"; txlen "11741";
chr1	ENSEMBL_gcm37	exon	53604822	53604931	0.0246526838681722	-	.	gene_id "ENSMUSG00000096141.3"; transcript_id "ENSMUSG00000096141.3_tx_144"; exon_id "chr1_53604822_53604931_-"; exonnum "20"; txlen "11643";
chr1	ENSEMBL_gcm37	exon	53604822	53604931	0.0246526838681722	-	.	gene_id "ENSMUSG00000096141.3"; transcript_id "ENSMUSG00000096141.3_tx_145"; exon_id "chr1_53604822_53604931_-"; exonnum "20"; txlen "11868";
chr1	ENSEMBL_gcm37	exon	53604822	53604931	0.0246526838681722	-	.	gene_id "ENSMUSG00000096141.3"; transcript_id "ENSMUSG00000096141.3_tx_146"; exon_id "chr1_53604822_53604931_-"; exonnum "21"; txlen "11757";
chr1	ENSEMBL_gcm37	exon	53604822	53604931	0.0246526838681722	-	.	gene_id "ENSMUSG00000096141.3"; transcript_id "ENSMUSG00000096141.3_tx_147"; exon_id "chr1_53604822_53604931_-"; exonnum "21"; txlen "11705";
chr1	ENSEMBL_gcm37	exon	53604822	53604931	0.0246526838681722	-	.	gene_id "ENSMUSG00000096141.3"; transcript_id "ENSMUSG00000096141.3_tx_148"; exon_id "chr1_53604822_53604931_-"; exonnum "21"; txlen "11607";
chr1	ENSEMBL_gcm37	exon	53604822	53604931	0.0246526838681722	-	.	gene_id "ENSMUSG00000096141.3"; transcript_id "ENSMUSG00000096141.3_tx_149"; exon_id "chr1_53604822_53604931_-"; exonnum "21"; txlen "11832";
chr1	ENSEMBL_gcm37	exon	53604822	53604931	0.138381756845487	-	.	gene_id "ENSMUSG00000096141.3"; transcript_id "ENSMUSG00000096141.3_tx_15"; exon_id "chr1_53604822_53604931_-"; exonnum "21"; txlen "11794";
chr1	ENSEMBL_gcm37	exon	53604822	53604931	0.0208108303118072	-	.	gene_id "ENSMUSG00000096141.3"; transcript_id "ENSMUSG00000096141.3_tx_159"; exon_id "chr1_53604822_53604931_-"; exonnum "10"; txlen "10367";
chr1	ENSEMBL_gcm37	exon	53604822	53604931	0.138381756845487	-	.	gene_id "ENSMUSG00000096141.3"; transcript_id "ENSMUSG00000096141.3_tx_16"; exon_id "chr1_53604822_53604931_-"; exonnum "21"; txlen "11921";
chr1	ENSEMBL_gcm37	exon	53604822	53604931	0.0208108303118072	-	.	gene_id "ENSMUSG00000096141.3"; transcript_id "ENSMUSG00000096141.3_tx_160"; exon_id "chr1_53604822_53604931_-"; exonnum "10"; txlen "10494";
chr1	ENSEMBL_gcm37	exon	53604822	53604931	0.0196253202386986	-	.	gene_id "ENSMUSG00000096141.3"; transcript_id "ENSMUSG00000096141.3_tx_164"; exon_id "chr1_53604822_53604931_-"; exonnum "8"; txlen "9851";
chr1	ENSEMBL_gcm37	exon	53604822	53604931	0.0196253202386986	-	.	gene_id "ENSMUSG00000096141.3"; transcript_id "ENSMUSG00000096141.3_tx_165"; exon_id "chr1_53604822_53604931_-"; exonnum "8"; txlen "9978";
chr1	ENSEMBL_gcm37	exon	53604822	53604931	0.00179021715819278	-	.	gene_id "ENSMUSG00000096141.3"; transcript_id "ENSMUSG00000096141.3_tx_169"; exon_id "chr1_53604822_53604931_-"; exonnum "20"; txlen "12354";
chr1	ENSEMBL_gcm37	exon	53604822	53604931	0.000807277224435076	-	.	gene_id "ENSMUSG00000096141.3"; transcript_id "ENSMUSG00000096141.3_tx_170"; exon_id "chr1_53604822_53604931_-"; exonnum "23"; txlen "12208";
chr1	ENSEMBL_gcm37	exon	53604822	53604931	0.133451220071852	-	.	gene_id "ENSMUSG00000096141.3"; transcript_id "ENSMUSG00000096141.3_tx_18"; exon_id "chr1_53604822_53604931_-"; exonnum "20"; txlen "11666";
chr1	ENSEMBL_gcm37	exon	53604822	53604931	0.133451220071852	-	.	gene_id "ENSMUSG00000096141.3"; transcript_id "ENSMUSG00000096141.3_tx_19"; exon_id "chr1_53604822_53604931_-"; exonnum "20"; txlen "11793";
chr1	ENSEMBL_gcm37	exon	53604822	53604931	0.10879853620368	-	.	gene_id "ENSMUSG00000096141.3"; transcript_id "ENSMUSG00000096141.3_tx_21"; exon_id "chr1_53604822_53604931_-"; exonnum "23"; txlen "4597";
chr1	ENSEMBL_gcm37	exon	53604822	53604931	0.10879853620368	-	.	gene_id "ENSMUSG00000096141.3"; transcript_id "ENSMUSG00000096141.3_tx_22"; exon_id "chr1_53604822_53604931_-"; exonnum "22"; txlen "4469";
chr1	ENSEMBL_gcm37	exon	53604822	53604931	0.10879853620368	-	.	gene_id "ENSMUSG00000096141.3"; transcript_id "ENSMUSG00000096141.3_tx_23"; exon_id "chr1_53604822_53604931_-"; exonnum "22"; txlen "4417";
chr1	ENSEMBL_gcm37	exon	53604822	53604931	0.10879853620368	-	.	gene_id "ENSMUSG00000096141.3"; transcript_id "ENSMUSG00000096141.3_tx_24"; exon_id "chr1_53604822_53604931_-"; exonnum "23"; txlen "12236";
chr1	ENSEMBL_gcm37	exon	53604822	53604931	0.10879853620368	-	.	gene_id "ENSMUSG00000096141.3"; transcript_id "ENSMUSG00000096141.3_tx_25"; exon_id "chr1_53604822_53604931_-"; exonnum "23"; txlen "12363";
chr1	ENSEMBL_gcm37	exon	53604822	53604931	0.10879853620368	-	.	gene_id "ENSMUSG00000096141.3"; transcript_id "ENSMUSG00000096141.3_tx_26"; exon_id "chr1_53604822_53604931_-"; exonnum "21"; txlen "4289";
chr1	ENSEMBL_gcm37	exon	53604822	53604931	0.10879853620368	-	.	gene_id "ENSMUSG00000096141.3"; transcript_id "ENSMUSG00000096141.3_tx_27"; exon_id "chr1_53604822_53604931_-"; exonnum "22"; txlen "12108";
chr1	ENSEMBL_gcm37	exon	53604822	53604931	0.10879853620368	-	.	gene_id "ENSMUSG00000096141.3"; transcript_id "ENSMUSG00000096141.3_tx_28"; exon_id "chr1_53604822_53604931_-"; exonnum "22"; txlen "12056";
chr1	ENSEMBL_gcm37	exon	53604822	53604931	0.10879853620368	-	.	gene_id "ENSMUSG00000096141.3"; transcript_id "ENSMUSG00000096141.3_tx_29"; exon_id "chr1_53604822_53604931_-"; exonnum "22"; txlen "12235";
chr1	ENSEMBL_gcm37	exon	53604822	53604931	0.787071786263744	-	.	gene_id "ENSMUSG00000096141.3"; transcript_id "ENSMUSG00000096141.3_tx_3"; exon_id "chr1_53604822_53604931_-"; exonnum "22"; txlen "12101";
chr1	ENSEMBL_gcm37	exon	53604822	53604931	0.10879853620368	-	.	gene_id "ENSMUSG00000096141.3"; transcript_id "ENSMUSG00000096141.3_tx_30"; exon_id "chr1_53604822_53604931_-"; exonnum "22"; txlen "12183";
chr1	ENSEMBL_gcm37	exon	53604822	53604931	0.10879853620368	-	.	gene_id "ENSMUSG00000096141.3"; transcript_id "ENSMUSG00000096141.3_tx_31"; exon_id "chr1_53604822_53604931_-"; exonnum "21"; txlen "11928";
chr1	ENSEMBL_gcm37	exon	53604822	53604931	0.10879853620368	-	.	gene_id "ENSMUSG00000096141.3"; transcript_id "ENSMUSG00000096141.3_tx_32"; exon_id "chr1_53604822_53604931_-"; exonnum "21"; txlen "12055";
chr1	ENSEMBL_gcm37	exon	53604822	53604931	0.0788885883781509	-	.	gene_id "ENSMUSG00000096141.3"; transcript_id "ENSMUSG00000096141.3_tx_36"; exon_id "chr1_53604822_53604931_-"; exonnum "22"; txlen "12049";
chr1	ENSEMBL_gcm37	exon	53604822	53604931	0.0788885883781509	-	.	gene_id "ENSMUSG00000096141.3"; transcript_id "ENSMUSG00000096141.3_tx_37"; exon_id "chr1_53604822_53604931_-"; exonnum "22"; txlen "12176";
chr1	ENSEMBL_gcm37	exon	53604822	53604931	0.58784852522824	-	.	gene_id "ENSMUSG00000096141.3"; transcript_id "ENSMUSG00000096141.3_tx_4"; exon_id "chr1_53604822_53604931_-"; exonnum "22"; txlen "11974";
chr1	ENSEMBL_gcm37	exon	53604822	53604931	0.570481000970427	-	.	gene_id "ENSMUSG00000096141.3"; transcript_id "ENSMUSG00000096141.3_tx_5"; exon_id "chr1_53604822_53604931_-"; exonnum "10"; txlen "10419";
chr1	ENSEMBL_gcm37	exon	53604822	53604931	0.0579985150673967	-	.	gene_id "ENSMUSG00000096141.3"; transcript_id "ENSMUSG00000096141.3_tx_69"; exon_id "chr1_53604822_53604931_-"; exonnum "10"; txlen "10072";
chr1	ENSEMBL_gcm37	exon	53604822	53604931	0.0567644536714854	-	.	gene_id "ENSMUSG00000096141.3"; transcript_id "ENSMUSG00000096141.3_tx_70"; exon_id "chr1_53604822_53604931_-"; exonnum "22"; txlen "11754";
chr1	ENSEMBL_gcm37	exon	53604822	53604931	0.0567644536714854	-	.	gene_id "ENSMUSG00000096141.3"; transcript_id "ENSMUSG00000096141.3_tx_71"; exon_id "chr1_53604822_53604931_-"; exonnum "22"; txlen "11881";
chr1	ENSEMBL_gcm37	exon	53604822	53604931	0.0567644536714854	-	.	gene_id "ENSMUSG00000096141.3"; transcript_id "ENSMUSG00000096141.3_tx_72"; exon_id "chr1_53604822_53604931_-"; exonnum "21"; txlen "11626";
chr1	ENSEMBL_gcm37	exon	53604822	53604931	0.0567644536714854	-	.	gene_id "ENSMUSG00000096141.3"; transcript_id "ENSMUSG00000096141.3_tx_73"; exon_id "chr1_53604822_53604931_-"; exonnum "21"; txlen "11574";
chr1	ENSEMBL_gcm37	exon	53604822	53604931	0.0567644536714854	-	.	gene_id "ENSMUSG00000096141.3"; transcript_id "ENSMUSG00000096141.3_tx_74"; exon_id "chr1_53604822_53604931_-"; exonnum "23"; txlen "12016";
chr1	ENSEMBL_gcm37	exon	53604822	53604931	0.0567644536714854	-	.	gene_id "ENSMUSG00000096141.3"; transcript_id "ENSMUSG00000096141.3_tx_75"; exon_id "chr1_53604822_53604931_-"; exonnum "21"; txlen "11753";
chr1	ENSEMBL_gcm37	exon	53604822	53604931	0.0567644536714854	-	.	gene_id "ENSMUSG00000096141.3"; transcript_id "ENSMUSG00000096141.3_tx_76"; exon_id "chr1_53604822_53604931_-"; exonnum "21"; txlen "11701";
chr1	ENSEMBL_gcm37	exon	53604822	53604931	0.0567644536714854	-	.	gene_id "ENSMUSG00000096141.3"; transcript_id "ENSMUSG00000096141.3_tx_77"; exon_id "chr1_53604822_53604931_-"; exonnum "23"; txlen "12143";
chr1	ENSEMBL_gcm37	exon	53604822	53604931	0.0567644536714854	-	.	gene_id "ENSMUSG00000096141.3"; transcript_id "ENSMUSG00000096141.3_tx_78"; exon_id "chr1_53604822_53604931_-"; exonnum "10"; txlen "10199";
chr1	ENSEMBL_gcm37	exon	53604822	53604931	0.0567644536714854	-	.	gene_id "ENSMUSG00000096141.3"; transcript_id "ENSMUSG00000096141.3_tx_79"; exon_id "chr1_53604822_53604931_-"; exonnum "20"; txlen "11446";
chr1	ENSEMBL_gcm37	exon	53604822	53604931	0.0567644536714854	-	.	gene_id "ENSMUSG00000096141.3"; transcript_id "ENSMUSG00000096141.3_tx_80"; exon_id "chr1_53604822_53604931_-"; exonnum "22"; txlen "11888";
chr1	ENSEMBL_gcm37	exon	53604822	53604931	0.0567644536714854	-	.	gene_id "ENSMUSG00000096141.3"; transcript_id "ENSMUSG00000096141.3_tx_81"; exon_id "chr1_53604822_53604931_-"; exonnum "22"; txlen "11836";
chr1	ENSEMBL_gcm37	exon	53604822	53604931	0.0567644536714854	-	.	gene_id "ENSMUSG00000096141.3"; transcript_id "ENSMUSG00000096141.3_tx_82"; exon_id "chr1_53604822_53604931_-"; exonnum "20"; txlen "11573";
chr1	ENSEMBL_gcm37	exon	53604822	53604931	0.0567644536714854	-	.	gene_id "ENSMUSG00000096141.3"; transcript_id "ENSMUSG00000096141.3_tx_83"; exon_id "chr1_53604822_53604931_-"; exonnum "22"; txlen "12015";
chr1	ENSEMBL_gcm37	exon	53604822	53604931	0.0567644536714854	-	.	gene_id "ENSMUSG00000096141.3"; transcript_id "ENSMUSG00000096141.3_tx_84"; exon_id "chr1_53604822_53604931_-"; exonnum "22"; txlen "11963";
chr1	ENSEMBL_gcm37	exon	53604822	53604931	0.0567644536714854	-	.	gene_id "ENSMUSG00000096141.3"; transcript_id "ENSMUSG00000096141.3_tx_85"; exon_id "chr1_53604822_53604931_-"; exonnum "21"; txlen "11708";
chr1	ENSEMBL_gcm37	exon	53604822	53604931	0.0567644536714854	-	.	gene_id "ENSMUSG00000096141.3"; transcript_id "ENSMUSG00000096141.3_tx_86"; exon_id "chr1_53604822_53604931_-"; exonnum "21"; txlen "11835";
chr1	ENSEMBL_gcm37	exon	53604822	53604931	0.0537784226806554	-	.	gene_id "ENSMUSG00000096141.3"; transcript_id "ENSMUSG00000096141.3_tx_89"; exon_id "chr1_53604822_53604931_-"; exonnum "19"; txlen "11862";
chr1	ENSEMBL_gcm37	exon	53604822	53604931	0.0528642246178814	-	.	gene_id "ENSMUSG00000096141.3"; transcript_id "ENSMUSG00000096141.3_tx_90"; exon_id "chr1_53604822_53604931_-"; exonnum "8"; txlen "9950";
chr1	HAVANA	exon	53606194	53606406	0	-	.	gene_id "ENSMUSG00000096141.3"; transcript_id "ENSMUST00000094964.7"; gene_type "protein_coding"; gene_name "Dnah7a"; transcript_type "protein_coding"; transcript_name "Dnah7a-201"; exon_number 24; exon_id "ENSMUSE00000975058.2"; level 2; protein_id "ENSMUSP00000092571.6"; transcript_support_level "5"; mgi_id "MGI:2685838"; tag "not_organism_supported"; tag "basic"; tag "Ensembl_canonical"; tag "GENCODE_Primary"; tag "appris_principal_1"; tag "CCDS"; ccdsid "CCDS56629.1"; havana_gene "OTTMUSG00000046899.1"; havana_transcript "OTTMUST00000121596.1";
chr1	HAVANA	CDS	53606194	53606406	0	-	0	gene_id "ENSMUSG00000096141.3"; transcript_id "ENSMUST00000094964.7"; gene_type "protein_coding"; gene_name "Dnah7a"; transcript_type "protein_coding"; transcript_name "Dnah7a-201"; exon_number 24; exon_id "ENSMUSE00000975058.2"; level 2; protein_id "ENSMUSP00000092571.6"; transcript_support_level "5"; mgi_id "MGI:2685838"; tag "not_organism_supported"; tag "basic"; tag "Ensembl_canonical"; tag "GENCODE_Primary"; tag "appris_principal_1"; tag "CCDS"; ccdsid "CCDS56629.1"; havana_gene "OTTMUSG00000046899.1"; havana_transcript "OTTMUST00000121596.1";
chr1	ENSEMBL_gcm37	exon	53606194	53606406	0.314597625841376	-	.	gene_id "ENSMUSG00000096141.3"; transcript_id "ENSMUSG00000096141.3_tx_10"; exon_id "chr1_53606194_53606406_-"; exonnum "20"; txlen "11973";
chr1	ENSEMBL_gcm37	exon	53606194	53606406	0.0417887307363202	-	.	gene_id "ENSMUSG00000096141.3"; transcript_id "ENSMUSG00000096141.3_tx_101"; exon_id "chr1_53606194_53606406_-"; exonnum "7"; txlen "10077";
chr1	ENSEMBL_gcm37	exon	53606194	53606406	0.0394442941890755	-	.	gene_id "ENSMUSG00000096141.3"; transcript_id "ENSMUSG00000096141.3_tx_105"; exon_id "chr1_53606194_53606406_-"; exonnum "21"; txlen "11824";
chr1	ENSEMBL_gcm37	exon	53606194	53606406	0.0394442941890755	-	.	gene_id "ENSMUSG00000096141.3"; transcript_id "ENSMUSG00000096141.3_tx_106"; exon_id "chr1_53606194_53606406_-"; exonnum "21"; txlen "11951";
chr1	ENSEMBL_gcm37	exon	53606194	53606406	0.0394442941890755	-	.	gene_id "ENSMUSG00000096141.3"; transcript_id "ENSMUSG00000096141.3_tx_107"; exon_id "chr1_53606194_53606406_-"; exonnum "21"; txlen "11899";
chr1	ENSEMBL_gcm37	exon	53606194	53606406	0.0394442941890755	-	.	gene_id "ENSMUSG00000096141.3"; transcript_id "ENSMUSG00000096141.3_tx_108"; exon_id "chr1_53606194_53606406_-"; exonnum "21"; txlen "12026";
chr1	ENSEMBL_gcm37	exon	53606194	53606406	0.296372374167599	-	.	gene_id "ENSMUSG00000096141.3"; transcript_id "ENSMUSG00000096141.3_tx_11"; exon_id "chr1_53606194_53606406_-"; exonnum "20"; txlen "11846";
chr1	ENSEMBL_gcm37	exon	53606194	53606406	0.0295832206418066	-	.	gene_id "ENSMUSG00000096141.3"; transcript_id "ENSMUSG00000096141.3_tx_115"; exon_id "chr1_53606194_53606406_-"; exonnum "20"; txlen "11644";
chr1	ENSEMBL_gcm37	exon	53606194	53606406	0.0295832206418066	-	.	gene_id "ENSMUSG00000096141.3"; transcript_id "ENSMUSG00000096141.3_tx_116"; exon_id "chr1_53606194_53606406_-"; exonnum "20"; txlen "11869";
chr1	ENSEMBL_gcm37	exon	53606194	53606406	0.0295832206418066	-	.	gene_id "ENSMUSG00000096141.3"; transcript_id "ENSMUSG00000096141.3_tx_117"; exon_id "chr1_53606194_53606406_-"; exonnum "20"; txlen "11771";
chr1	ENSEMBL_gcm37	exon	53606194	53606406	0.0295832206418066	-	.	gene_id "ENSMUSG00000096141.3"; transcript_id "ENSMUSG00000096141.3_tx_118"; exon_id "chr1_53606194_53606406_-"; exonnum "20"; txlen "11996";
chr1	ENSEMBL_gcm37	exon	53606194	53606406	0.0295832206418066	-	.	gene_id "ENSMUSG00000096141.3"; transcript_id "ENSMUSG00000096141.3_tx_119"; exon_id "chr1_53606194_53606406_-"; exonnum "20"; txlen "11846";
chr1	ENSEMBL_gcm37	exon	53606194	53606406	0.0268892113403277	-	.	gene_id "ENSMUSG00000096141.3"; transcript_id "ENSMUSG00000096141.3_tx_120"; exon_id "chr1_53606194_53606406_-"; exonnum "19"; txlen "12350";
chr1	ENSEMBL_gcm37	exon	53606194	53606406	0.0246526838681722	-	.	gene_id "ENSMUSG00000096141.3"; transcript_id "ENSMUSG00000096141.3_tx_121"; exon_id "chr1_53606194_53606406_-"; exonnum "20"; txlen "11682";
chr1	ENSEMBL_gcm37	exon	53606194	53606406	0.0246526838681722	-	.	gene_id "ENSMUSG00000096141.3"; transcript_id "ENSMUSG00000096141.3_tx_122"; exon_id "chr1_53606194_53606406_-"; exonnum "21"; txlen "11810";
chr1	ENSEMBL_gcm37	exon	53606194	53606406	0.0246526838681722	-	.	gene_id "ENSMUSG00000096141.3"; transcript_id "ENSMUSG00000096141.3_tx_123"; exon_id "chr1_53606194_53606406_-"; exonnum "20"; txlen "11809";
chr1	ENSEMBL_gcm37	exon	53606194	53606406	0.0246526838681722	-	.	gene_id "ENSMUSG00000096141.3"; transcript_id "ENSMUSG00000096141.3_tx_124"; exon_id "chr1_53606194_53606406_-"; exonnum "20"; txlen "11757";
chr1	ENSEMBL_gcm37	exon	53606194	53606406	0.0246526838681722	-	.	gene_id "ENSMUSG00000096141.3"; transcript_id "ENSMUSG00000096141.3_tx_125"; exon_id "chr1_53606194_53606406_-"; exonnum "20"; txlen "11696";
chr1	ENSEMBL_gcm37	exon	53606194	53606406	0.0246526838681722	-	.	gene_id "ENSMUSG00000096141.3"; transcript_id "ENSMUSG00000096141.3_tx_126"; exon_id "chr1_53606194_53606406_-"; exonnum "21"; txlen "11937";
chr1	ENSEMBL_gcm37	exon	53606194	53606406	0.0246526838681722	-	.	gene_id "ENSMUSG00000096141.3"; transcript_id "ENSMUSG00000096141.3_tx_127"; exon_id "chr1_53606194_53606406_-"; exonnum "21"; txlen "11660";
chr1	ENSEMBL_gcm37	exon	53606194	53606406	0.0246526838681722	-	.	gene_id "ENSMUSG00000096141.3"; transcript_id "ENSMUSG00000096141.3_tx_128"; exon_id "chr1_53606194_53606406_-"; exonnum "20"; txlen "11659";
chr1	ENSEMBL_gcm37	exon	53606194	53606406	0.0246526838681722	-	.	gene_id "ENSMUSG00000096141.3"; transcript_id "ENSMUSG00000096141.3_tx_129"; exon_id "chr1_53606194_53606406_-"; exonnum "20"; txlen "11921";
chr1	ENSEMBL_gcm37	exon	53606194	53606406	0.0246526838681722	-	.	gene_id "ENSMUSG00000096141.3"; transcript_id "ENSMUSG00000096141.3_tx_130"; exon_id "chr1_53606194_53606406_-"; exonnum "21"; txlen "11885";
chr1	ENSEMBL_gcm37	exon	53606194	53606406	0.0246526838681722	-	.	gene_id "ENSMUSG00000096141.3"; transcript_id "ENSMUSG00000096141.3_tx_131"; exon_id "chr1_53606194_53606406_-"; exonnum "20"; txlen "11884";
chr1	ENSEMBL_gcm37	exon	53606194	53606406	0.0246526838681722	-	.	gene_id "ENSMUSG00000096141.3"; transcript_id "ENSMUSG00000096141.3_tx_132"; exon_id "chr1_53606194_53606406_-"; exonnum "20"; txlen "11823";
chr1	ENSEMBL_gcm37	exon	53606194	53606406	0.0246526838681722	-	.	gene_id "ENSMUSG00000096141.3"; transcript_id "ENSMUSG00000096141.3_tx_133"; exon_id "chr1_53606194_53606406_-"; exonnum "21"; txlen "11787";
chr1	ENSEMBL_gcm37	exon	53606194	53606406	0.0246526838681722	-	.	gene_id "ENSMUSG00000096141.3"; transcript_id "ENSMUSG00000096141.3_tx_134"; exon_id "chr1_53606194_53606406_-"; exonnum "20"; txlen "12048";
chr1	ENSEMBL_gcm37	exon	53606194	53606406	0.0246526838681722	-	.	gene_id "ENSMUSG00000096141.3"; transcript_id "ENSMUSG00000096141.3_tx_135"; exon_id "chr1_53606194_53606406_-"; exonnum "20"; txlen "11771";
chr1	ENSEMBL_gcm37	exon	53606194	53606406	0.0246526838681722	-	.	gene_id "ENSMUSG00000096141.3"; transcript_id "ENSMUSG00000096141.3_tx_136"; exon_id "chr1_53606194_53606406_-"; exonnum "21"; txlen "12012";
chr1	ENSEMBL_gcm37	exon	53606194	53606406	0.0246526838681722	-	.	gene_id "ENSMUSG00000096141.3"; transcript_id "ENSMUSG00000096141.3_tx_137"; exon_id "chr1_53606194_53606406_-"; exonnum "19"; txlen "11502";
chr1	ENSEMBL_gcm37	exon	53606194	53606406	0.0246526838681722	-	.	gene_id "ENSMUSG00000096141.3"; transcript_id "ENSMUSG00000096141.3_tx_138"; exon_id "chr1_53606194_53606406_-"; exonnum "21"; txlen "11735";
chr1	ENSEMBL_gcm37	exon	53606194	53606406	0.0246526838681722	-	.	gene_id "ENSMUSG00000096141.3"; transcript_id "ENSMUSG00000096141.3_tx_139"; exon_id "chr1_53606194_53606406_-"; exonnum "20"; txlen "11898";
chr1	ENSEMBL_gcm37	exon	53606194	53606406	0.180627393024081	-	.	gene_id "ENSMUSG00000096141.3"; transcript_id "ENSMUSG00000096141.3_tx_14"; exon_id "chr1_53606194_53606406_-"; exonnum "9"; txlen "10292";
chr1	ENSEMBL_gcm37	exon	53606194	53606406	0.0246526838681722	-	.	gene_id "ENSMUSG00000096141.3"; transcript_id "ENSMUSG00000096141.3_tx_140"; exon_id "chr1_53606194_53606406_-"; exonnum "20"; txlen "11630";
chr1	ENSEMBL_gcm37	exon	53606194	53606406	0.0246526838681722	-	.	gene_id "ENSMUSG00000096141.3"; transcript_id "ENSMUSG00000096141.3_tx_141"; exon_id "chr1_53606194_53606406_-"; exonnum "19"; txlen "11629";
chr1	ENSEMBL_gcm37	exon	53606194	53606406	0.0246526838681722	-	.	gene_id "ENSMUSG00000096141.3"; transcript_id "ENSMUSG00000096141.3_tx_142"; exon_id "chr1_53606194_53606406_-"; exonnum "21"; txlen "11862";
chr1	ENSEMBL_gcm37	exon	53606194	53606406	0.0246526838681722	-	.	gene_id "ENSMUSG00000096141.3"; transcript_id "ENSMUSG00000096141.3_tx_143"; exon_id "chr1_53606194_53606406_-"; exonnum "19"; txlen "11741";
chr1	ENSEMBL_gcm37	exon	53606194	53606406	0.0246526838681722	-	.	gene_id "ENSMUSG00000096141.3"; transcript_id "ENSMUSG00000096141.3_tx_144"; exon_id "chr1_53606194_53606406_-"; exonnum "19"; txlen "11643";
chr1	ENSEMBL_gcm37	exon	53606194	53606406	0.0246526838681722	-	.	gene_id "ENSMUSG00000096141.3"; transcript_id "ENSMUSG00000096141.3_tx_145"; exon_id "chr1_53606194_53606406_-"; exonnum "19"; txlen "11868";
chr1	ENSEMBL_gcm37	exon	53606194	53606406	0.0246526838681722	-	.	gene_id "ENSMUSG00000096141.3"; transcript_id "ENSMUSG00000096141.3_tx_146"; exon_id "chr1_53606194_53606406_-"; exonnum "20"; txlen "11757";
chr1	ENSEMBL_gcm37	exon	53606194	53606406	0.0246526838681722	-	.	gene_id "ENSMUSG00000096141.3"; transcript_id "ENSMUSG00000096141.3_tx_147"; exon_id "chr1_53606194_53606406_-"; exonnum "20"; txlen "11705";
chr1	ENSEMBL_gcm37	exon	53606194	53606406	0.0246526838681722	-	.	gene_id "ENSMUSG00000096141.3"; transcript_id "ENSMUSG00000096141.3_tx_148"; exon_id "chr1_53606194_53606406_-"; exonnum "20"; txlen "11607";
chr1	ENSEMBL_gcm37	exon	53606194	53606406	0.0246526838681722	-	.	gene_id "ENSMUSG00000096141.3"; transcript_id "ENSMUSG00000096141.3_tx_149"; exon_id "chr1_53606194_53606406_-"; exonnum "20"; txlen "11832";
chr1	ENSEMBL_gcm37	exon	53606194	53606406	0.138381756845487	-	.	gene_id "ENSMUSG00000096141.3"; transcript_id "ENSMUSG00000096141.3_tx_15"; exon_id "chr1_53606194_53606406_-"; exonnum "20"; txlen "11794";
chr1	ENSEMBL_gcm37	exon	53606194	53606406	0.0208108303118072	-	.	gene_id "ENSMUSG00000096141.3"; transcript_id "ENSMUSG00000096141.3_tx_159"; exon_id "chr1_53606194_53606406_-"; exonnum "9"; txlen "10367";
chr1	ENSEMBL_gcm37	exon	53606194	53606406	0.138381756845487	-	.	gene_id "ENSMUSG00000096141.3"; transcript_id "ENSMUSG00000096141.3_tx_16"; exon_id "chr1_53606194_53606406_-"; exonnum "20"; txlen "11921";
chr1	ENSEMBL_gcm37	exon	53606194	53606406	0.0208108303118072	-	.	gene_id "ENSMUSG00000096141.3"; transcript_id "ENSMUSG00000096141.3_tx_160"; exon_id "chr1_53606194_53606406_-"; exonnum "9"; txlen "10494";
chr1	ENSEMBL_gcm37	exon	53606194	53606406	0.0196253202386986	-	.	gene_id "ENSMUSG00000096141.3"; transcript_id "ENSMUSG00000096141.3_tx_164"; exon_id "chr1_53606194_53606406_-"; exonnum "7"; txlen "9851";
chr1	ENSEMBL_gcm37	exon	53606194	53606406	0.0196253202386986	-	.	gene_id "ENSMUSG00000096141.3"; transcript_id "ENSMUSG00000096141.3_tx_165"; exon_id "chr1_53606194_53606406_-"; exonnum "7"; txlen "9978";
chr1	ENSEMBL_gcm37	exon	53606194	53606406	0.00179021715819278	-	.	gene_id "ENSMUSG00000096141.3"; transcript_id "ENSMUSG00000096141.3_tx_169"; exon_id "chr1_53606194_53606406_-"; exonnum "19"; txlen "12354";
chr1	ENSEMBL_gcm37	exon	53606194	53606406	0.000807277224435076	-	.	gene_id "ENSMUSG00000096141.3"; transcript_id "ENSMUSG00000096141.3_tx_170"; exon_id "chr1_53606194_53606406_-"; exonnum "22"; txlen "12208";
chr1	ENSEMBL_gcm37	exon	53606194	53606406	0.133451220071852	-	.	gene_id "ENSMUSG00000096141.3"; transcript_id "ENSMUSG00000096141.3_tx_18"; exon_id "chr1_53606194_53606406_-"; exonnum "19"; txlen "11666";
chr1	ENSEMBL_gcm37	exon	53606194	53606406	0.133451220071852	-	.	gene_id "ENSMUSG00000096141.3"; transcript_id "ENSMUSG00000096141.3_tx_19"; exon_id "chr1_53606194_53606406_-"; exonnum "19"; txlen "11793";
chr1	ENSEMBL_gcm37	exon	53606194	53606406	0.10879853620368	-	.	gene_id "ENSMUSG00000096141.3"; transcript_id "ENSMUSG00000096141.3_tx_21"; exon_id "chr1_53606194_53606406_-"; exonnum "22"; txlen "4597";
chr1	ENSEMBL_gcm37	exon	53606194	53606406	0.10879853620368	-	.	gene_id "ENSMUSG00000096141.3"; transcript_id "ENSMUSG00000096141.3_tx_22"; exon_id "chr1_53606194_53606406_-"; exonnum "21"; txlen "4469";
chr1	ENSEMBL_gcm37	exon	53606194	53606406	0.10879853620368	-	.	gene_id "ENSMUSG00000096141.3"; transcript_id "ENSMUSG00000096141.3_tx_23"; exon_id "chr1_53606194_53606406_-"; exonnum "21"; txlen "4417";
chr1	ENSEMBL_gcm37	exon	53606194	53606406	0.10879853620368	-	.	gene_id "ENSMUSG00000096141.3"; transcript_id "ENSMUSG00000096141.3_tx_24"; exon_id "chr1_53606194_53606406_-"; exonnum "22"; txlen "12236";
chr1	ENSEMBL_gcm37	exon	53606194	53606406	0.10879853620368	-	.	gene_id "ENSMUSG00000096141.3"; transcript_id "ENSMUSG00000096141.3_tx_25"; exon_id "chr1_53606194_53606406_-"; exonnum "22"; txlen "12363";
chr1	ENSEMBL_gcm37	exon	53606194	53606406	0.10879853620368	-	.	gene_id "ENSMUSG00000096141.3"; transcript_id "ENSMUSG00000096141.3_tx_26"; exon_id "chr1_53606194_53606406_-"; exonnum "20"; txlen "4289";
chr1	ENSEMBL_gcm37	exon	53606194	53606406	0.10879853620368	-	.	gene_id "ENSMUSG00000096141.3"; transcript_id "ENSMUSG00000096141.3_tx_27"; exon_id "chr1_53606194_53606406_-"; exonnum "21"; txlen "12108";
chr1	ENSEMBL_gcm37	exon	53606194	53606406	0.10879853620368	-	.	gene_id "ENSMUSG00000096141.3"; transcript_id "ENSMUSG00000096141.3_tx_28"; exon_id "chr1_53606194_53606406_-"; exonnum "21"; txlen "12056";
chr1	ENSEMBL_gcm37	exon	53606194	53606406	0.10879853620368	-	.	gene_id "ENSMUSG00000096141.3"; transcript_id "ENSMUSG00000096141.3_tx_29"; exon_id "chr1_53606194_53606406_-"; exonnum "21"; txlen "12235";
chr1	ENSEMBL_gcm37	exon	53606194	53606406	0.787071786263744	-	.	gene_id "ENSMUSG00000096141.3"; transcript_id "ENSMUSG00000096141.3_tx_3"; exon_id "chr1_53606194_53606406_-"; exonnum "21"; txlen "12101";
chr1	ENSEMBL_gcm37	exon	53606194	53606406	0.10879853620368	-	.	gene_id "ENSMUSG00000096141.3"; transcript_id "ENSMUSG00000096141.3_tx_30"; exon_id "chr1_53606194_53606406_-"; exonnum "21"; txlen "12183";
chr1	ENSEMBL_gcm37	exon	53606194	53606406	0.10879853620368	-	.	gene_id "ENSMUSG00000096141.3"; transcript_id "ENSMUSG00000096141.3_tx_31"; exon_id "chr1_53606194_53606406_-"; exonnum "20"; txlen "11928";
chr1	ENSEMBL_gcm37	exon	53606194	53606406	0.10879853620368	-	.	gene_id "ENSMUSG00000096141.3"; transcript_id "ENSMUSG00000096141.3_tx_32"; exon_id "chr1_53606194_53606406_-"; exonnum "20"; txlen "12055";
chr1	ENSEMBL_gcm37	exon	53606194	53606406	0.0788885883781509	-	.	gene_id "ENSMUSG00000096141.3"; transcript_id "ENSMUSG00000096141.3_tx_36"; exon_id "chr1_53606194_53606406_-"; exonnum "21"; txlen "12049";
chr1	ENSEMBL_gcm37	exon	53606194	53606406	0.0788885883781509	-	.	gene_id "ENSMUSG00000096141.3"; transcript_id "ENSMUSG00000096141.3_tx_37"; exon_id "chr1_53606194_53606406_-"; exonnum "21"; txlen "12176";
chr1	ENSEMBL_gcm37	exon	53606194	53606406	0.58784852522824	-	.	gene_id "ENSMUSG00000096141.3"; transcript_id "ENSMUSG00000096141.3_tx_4"; exon_id "chr1_53606194_53606406_-"; exonnum "21"; txlen "11974";
chr1	ENSEMBL_gcm37	exon	53606194	53606406	0.570481000970427	-	.	gene_id "ENSMUSG00000096141.3"; transcript_id "ENSMUSG00000096141.3_tx_5"; exon_id "chr1_53606194_53606406_-"; exonnum "9"; txlen "10419";
chr1	ENSEMBL_gcm37	exon	53606194	53606406	0.0579985150673967	-	.	gene_id "ENSMUSG00000096141.3"; transcript_id "ENSMUSG00000096141.3_tx_69"; exon_id "chr1_53606194_53606406_-"; exonnum "9"; txlen "10072";
chr1	ENSEMBL_gcm37	exon	53606194	53606406	0.0567644536714854	-	.	gene_id "ENSMUSG00000096141.3"; transcript_id "ENSMUSG00000096141.3_tx_70"; exon_id "chr1_53606194_53606406_-"; exonnum "21"; txlen "11754";
chr1	ENSEMBL_gcm37	exon	53606194	53606406	0.0567644536714854	-	.	gene_id "ENSMUSG00000096141.3"; transcript_id "ENSMUSG00000096141.3_tx_71"; exon_id "chr1_53606194_53606406_-"; exonnum "21"; txlen "11881";
chr1	ENSEMBL_gcm37	exon	53606194	53606406	0.0567644536714854	-	.	gene_id "ENSMUSG00000096141.3"; transcript_id "ENSMUSG00000096141.3_tx_72"; exon_id "chr1_53606194_53606406_-"; exonnum "20"; txlen "11626";
chr1	ENSEMBL_gcm37	exon	53606194	53606406	0.0567644536714854	-	.	gene_id "ENSMUSG00000096141.3"; transcript_id "ENSMUSG00000096141.3_tx_73"; exon_id "chr1_53606194_53606406_-"; exonnum "20"; txlen "11574";
chr1	ENSEMBL_gcm37	exon	53606194	53606406	0.0567644536714854	-	.	gene_id "ENSMUSG00000096141.3"; transcript_id "ENSMUSG00000096141.3_tx_74"; exon_id "chr1_53606194_53606406_-"; exonnum "22"; txlen "12016";
chr1	ENSEMBL_gcm37	exon	53606194	53606406	0.0567644536714854	-	.	gene_id "ENSMUSG00000096141.3"; transcript_id "ENSMUSG00000096141.3_tx_75"; exon_id "chr1_53606194_53606406_-"; exonnum "20"; txlen "11753";
chr1	ENSEMBL_gcm37	exon	53606194	53606406	0.0567644536714854	-	.	gene_id "ENSMUSG00000096141.3"; transcript_id "ENSMUSG00000096141.3_tx_76"; exon_id "chr1_53606194_53606406_-"; exonnum "20"; txlen "11701";
chr1	ENSEMBL_gcm37	exon	53606194	53606406	0.0567644536714854	-	.	gene_id "ENSMUSG00000096141.3"; transcript_id "ENSMUSG00000096141.3_tx_77"; exon_id "chr1_53606194_53606406_-"; exonnum "22"; txlen "12143";
chr1	ENSEMBL_gcm37	exon	53606194	53606406	0.0567644536714854	-	.	gene_id "ENSMUSG00000096141.3"; transcript_id "ENSMUSG00000096141.3_tx_78"; exon_id "chr1_53606194_53606406_-"; exonnum "9"; txlen "10199";
chr1	ENSEMBL_gcm37	exon	53606194	53606406	0.0567644536714854	-	.	gene_id "ENSMUSG00000096141.3"; transcript_id "ENSMUSG00000096141.3_tx_79"; exon_id "chr1_53606194_53606406_-"; exonnum "19"; txlen "11446";
chr1	ENSEMBL_gcm37	exon	53606194	53606406	0.0567644536714854	-	.	gene_id "ENSMUSG00000096141.3"; transcript_id "ENSMUSG00000096141.3_tx_80"; exon_id "chr1_53606194_53606406_-"; exonnum "21"; txlen "11888";
chr1	ENSEMBL_gcm37	exon	53606194	53606406	0.0567644536714854	-	.	gene_id "ENSMUSG00000096141.3"; transcript_id "ENSMUSG00000096141.3_tx_81"; exon_id "chr1_53606194_53606406_-"; exonnum "21"; txlen "11836";
chr1	ENSEMBL_gcm37	exon	53606194	53606406	0.0567644536714854	-	.	gene_id "ENSMUSG00000096141.3"; transcript_id "ENSMUSG00000096141.3_tx_82"; exon_id "chr1_53606194_53606406_-"; exonnum "19"; txlen "11573";
chr1	ENSEMBL_gcm37	exon	53606194	53606406	0.0567644536714854	-	.	gene_id "ENSMUSG00000096141.3"; transcript_id "ENSMUSG00000096141.3_tx_83"; exon_id "chr1_53606194_53606406_-"; exonnum "21"; txlen "12015";
chr1	ENSEMBL_gcm37	exon	53606194	53606406	0.0567644536714854	-	.	gene_id "ENSMUSG00000096141.3"; transcript_id "ENSMUSG00000096141.3_tx_84"; exon_id "chr1_53606194_53606406_-"; exonnum "21"; txlen "11963";
chr1	ENSEMBL_gcm37	exon	53606194	53606406	0.0567644536714854	-	.	gene_id "ENSMUSG00000096141.3"; transcript_id "ENSMUSG00000096141.3_tx_85"; exon_id "chr1_53606194_53606406_-"; exonnum "20"; txlen "11708";
chr1	ENSEMBL_gcm37	exon	53606194	53606406	0.0567644536714854	-	.	gene_id "ENSMUSG00000096141.3"; transcript_id "ENSMUSG00000096141.3_tx_86"; exon_id "chr1_53606194_53606406_-"; exonnum "20"; txlen "11835";
chr1	ENSEMBL_gcm37	exon	53606194	53606406	0.0537784226806554	-	.	gene_id "ENSMUSG00000096141.3"; transcript_id "ENSMUSG00000096141.3_tx_89"; exon_id "chr1_53606194_53606406_-"; exonnum "18"; txlen "11862";
chr1	ENSEMBL_gcm37	exon	53606194	53606406	0.0528642246178814	-	.	gene_id "ENSMUSG00000096141.3"; transcript_id "ENSMUSG00000096141.3_tx_90"; exon_id "chr1_53606194_53606406_-"; exonnum "7"; txlen "9950";
chr1	sragcm37_es	exon	53608317	53608540	0.0239969034100493	-	.	gene_id "ENSMUSG00000096141.3"; transcript_id "ENSMUSG00000096141.3_tx_150"; exon_id "chr1_53608317_53608540_-"; exonnum "7"; txlen "1737";
chr1	HAVANA	exon	53616348	53616488	0	-	.	gene_id "ENSMUSG00000096141.3"; transcript_id "ENSMUST00000094964.7"; gene_type "protein_coding"; gene_name "Dnah7a"; transcript_type "protein_coding"; transcript_name "Dnah7a-201"; exon_number 23; exon_id "ENSMUSE00001062662.2"; level 2; protein_id "ENSMUSP00000092571.6"; transcript_support_level "5"; mgi_id "MGI:2685838"; tag "not_organism_supported"; tag "basic"; tag "Ensembl_canonical"; tag "GENCODE_Primary"; tag "appris_principal_1"; tag "CCDS"; ccdsid "CCDS56629.1"; havana_gene "OTTMUSG00000046899.1"; havana_transcript "OTTMUST00000121596.1";
chr1	HAVANA	CDS	53616348	53616488	0	-	0	gene_id "ENSMUSG00000096141.3"; transcript_id "ENSMUST00000094964.7"; gene_type "protein_coding"; gene_name "Dnah7a"; transcript_type "protein_coding"; transcript_name "Dnah7a-201"; exon_number 23; exon_id "ENSMUSE00001062662.2"; level 2; protein_id "ENSMUSP00000092571.6"; transcript_support_level "5"; mgi_id "MGI:2685838"; tag "not_organism_supported"; tag "basic"; tag "Ensembl_canonical"; tag "GENCODE_Primary"; tag "appris_principal_1"; tag "CCDS"; ccdsid "CCDS56629.1"; havana_gene "OTTMUSG00000046899.1"; havana_transcript "OTTMUST00000121596.1";
chr1	ENSEMBL_gcm37	exon	53616348	53616488	0.314597625841376	-	.	gene_id "ENSMUSG00000096141.3"; transcript_id "ENSMUSG00000096141.3_tx_10"; exon_id "chr1_53616348_53616488_-"; exonnum "19"; txlen "11973";
chr1	ENSEMBL_gcm37	exon	53616348	53616488	0.0417887307363202	-	.	gene_id "ENSMUSG00000096141.3"; transcript_id "ENSMUSG00000096141.3_tx_101"; exon_id "chr1_53616348_53616488_-"; exonnum "6"; txlen "10077";
chr1	ENSEMBL_gcm37	exon	53616348	53616488	0.0394442941890755	-	.	gene_id "ENSMUSG00000096141.3"; transcript_id "ENSMUSG00000096141.3_tx_105"; exon_id "chr1_53616348_53616488_-"; exonnum "20"; txlen "11824";
chr1	ENSEMBL_gcm37	exon	53616348	53616488	0.0394442941890755	-	.	gene_id "ENSMUSG00000096141.3"; transcript_id "ENSMUSG00000096141.3_tx_106"; exon_id "chr1_53616348_53616488_-"; exonnum "20"; txlen "11951";
chr1	ENSEMBL_gcm37	exon	53616348	53616488	0.0394442941890755	-	.	gene_id "ENSMUSG00000096141.3"; transcript_id "ENSMUSG00000096141.3_tx_107"; exon_id "chr1_53616348_53616488_-"; exonnum "20"; txlen "11899";
chr1	ENSEMBL_gcm37	exon	53616348	53616488	0.0394442941890755	-	.	gene_id "ENSMUSG00000096141.3"; transcript_id "ENSMUSG00000096141.3_tx_108"; exon_id "chr1_53616348_53616488_-"; exonnum "20"; txlen "12026";
chr1	ENSEMBL_gcm37	exon	53616348	53616488	0.296372374167599	-	.	gene_id "ENSMUSG00000096141.3"; transcript_id "ENSMUSG00000096141.3_tx_11"; exon_id "chr1_53616348_53616488_-"; exonnum "19"; txlen "11846";
chr1	ENSEMBL_gcm37	exon	53616348	53616488	0.0295832206418066	-	.	gene_id "ENSMUSG00000096141.3"; transcript_id "ENSMUSG00000096141.3_tx_115"; exon_id "chr1_53616348_53616488_-"; exonnum "19"; txlen "11644";
chr1	ENSEMBL_gcm37	exon	53616348	53616488	0.0295832206418066	-	.	gene_id "ENSMUSG00000096141.3"; transcript_id "ENSMUSG00000096141.3_tx_116"; exon_id "chr1_53616348_53616488_-"; exonnum "19"; txlen "11869";
chr1	ENSEMBL_gcm37	exon	53616348	53616488	0.0295832206418066	-	.	gene_id "ENSMUSG00000096141.3"; transcript_id "ENSMUSG00000096141.3_tx_117"; exon_id "chr1_53616348_53616488_-"; exonnum "19"; txlen "11771";
chr1	ENSEMBL_gcm37	exon	53616348	53616488	0.0295832206418066	-	.	gene_id "ENSMUSG00000096141.3"; transcript_id "ENSMUSG00000096141.3_tx_118"; exon_id "chr1_53616348_53616488_-"; exonnum "19"; txlen "11996";
chr1	ENSEMBL_gcm37	exon	53616348	53616488	0.0295832206418066	-	.	gene_id "ENSMUSG00000096141.3"; transcript_id "ENSMUSG00000096141.3_tx_119"; exon_id "chr1_53616348_53616488_-"; exonnum "19"; txlen "11846";
chr1	ENSEMBL_gcm37	exon	53616348	53616488	0.0268892113403277	-	.	gene_id "ENSMUSG00000096141.3"; transcript_id "ENSMUSG00000096141.3_tx_120"; exon_id "chr1_53616348_53616488_-"; exonnum "18"; txlen "12350";
chr1	ENSEMBL_gcm37	exon	53616348	53616488	0.0246526838681722	-	.	gene_id "ENSMUSG00000096141.3"; transcript_id "ENSMUSG00000096141.3_tx_121"; exon_id "chr1_53616348_53616488_-"; exonnum "19"; txlen "11682";
chr1	ENSEMBL_gcm37	exon	53616348	53616488	0.0246526838681722	-	.	gene_id "ENSMUSG00000096141.3"; transcript_id "ENSMUSG00000096141.3_tx_122"; exon_id "chr1_53616348_53616488_-"; exonnum "20"; txlen "11810";
chr1	ENSEMBL_gcm37	exon	53616348	53616488	0.0246526838681722	-	.	gene_id "ENSMUSG00000096141.3"; transcript_id "ENSMUSG00000096141.3_tx_123"; exon_id "chr1_53616348_53616488_-"; exonnum "19"; txlen "11809";
chr1	ENSEMBL_gcm37	exon	53616348	53616488	0.0246526838681722	-	.	gene_id "ENSMUSG00000096141.3"; transcript_id "ENSMUSG00000096141.3_tx_124"; exon_id "chr1_53616348_53616488_-"; exonnum "19"; txlen "11757";
chr1	ENSEMBL_gcm37	exon	53616348	53616488	0.0246526838681722	-	.	gene_id "ENSMUSG00000096141.3"; transcript_id "ENSMUSG00000096141.3_tx_125"; exon_id "chr1_53616348_53616488_-"; exonnum "19"; txlen "11696";
chr1	ENSEMBL_gcm37	exon	53616348	53616488	0.0246526838681722	-	.	gene_id "ENSMUSG00000096141.3"; transcript_id "ENSMUSG00000096141.3_tx_126"; exon_id "chr1_53616348_53616488_-"; exonnum "20"; txlen "11937";
chr1	ENSEMBL_gcm37	exon	53616348	53616488	0.0246526838681722	-	.	gene_id "ENSMUSG00000096141.3"; transcript_id "ENSMUSG00000096141.3_tx_127"; exon_id "chr1_53616348_53616488_-"; exonnum "20"; txlen "11660";
chr1	ENSEMBL_gcm37	exon	53616348	53616488	0.0246526838681722	-	.	gene_id "ENSMUSG00000096141.3"; transcript_id "ENSMUSG00000096141.3_tx_128"; exon_id "chr1_53616348_53616488_-"; exonnum "19"; txlen "11659";
chr1	ENSEMBL_gcm37	exon	53616348	53616488	0.0246526838681722	-	.	gene_id "ENSMUSG00000096141.3"; transcript_id "ENSMUSG00000096141.3_tx_129"; exon_id "chr1_53616348_53616488_-"; exonnum "19"; txlen "11921";
chr1	ENSEMBL_gcm37	exon	53616348	53616488	0.0246526838681722	-	.	gene_id "ENSMUSG00000096141.3"; transcript_id "ENSMUSG00000096141.3_tx_130"; exon_id "chr1_53616348_53616488_-"; exonnum "20"; txlen "11885";
chr1	ENSEMBL_gcm37	exon	53616348	53616488	0.0246526838681722	-	.	gene_id "ENSMUSG00000096141.3"; transcript_id "ENSMUSG00000096141.3_tx_131"; exon_id "chr1_53616348_53616488_-"; exonnum "19"; txlen "11884";
chr1	ENSEMBL_gcm37	exon	53616348	53616488	0.0246526838681722	-	.	gene_id "ENSMUSG00000096141.3"; transcript_id "ENSMUSG00000096141.3_tx_132"; exon_id "chr1_53616348_53616488_-"; exonnum "19"; txlen "11823";
chr1	ENSEMBL_gcm37	exon	53616348	53616488	0.0246526838681722	-	.	gene_id "ENSMUSG00000096141.3"; transcript_id "ENSMUSG00000096141.3_tx_133"; exon_id "chr1_53616348_53616488_-"; exonnum "20"; txlen "11787";
chr1	ENSEMBL_gcm37	exon	53616348	53616488	0.0246526838681722	-	.	gene_id "ENSMUSG00000096141.3"; transcript_id "ENSMUSG00000096141.3_tx_134"; exon_id "chr1_53616348_53616488_-"; exonnum "19"; txlen "12048";
chr1	ENSEMBL_gcm37	exon	53616348	53616488	0.0246526838681722	-	.	gene_id "ENSMUSG00000096141.3"; transcript_id "ENSMUSG00000096141.3_tx_135"; exon_id "chr1_53616348_53616488_-"; exonnum "19"; txlen "11771";
chr1	ENSEMBL_gcm37	exon	53616348	53616488	0.0246526838681722	-	.	gene_id "ENSMUSG00000096141.3"; transcript_id "ENSMUSG00000096141.3_tx_136"; exon_id "chr1_53616348_53616488_-"; exonnum "20"; txlen "12012";
chr1	ENSEMBL_gcm37	exon	53616348	53616488	0.0246526838681722	-	.	gene_id "ENSMUSG00000096141.3"; transcript_id "ENSMUSG00000096141.3_tx_137"; exon_id "chr1_53616348_53616488_-"; exonnum "18"; txlen "11502";
chr1	ENSEMBL_gcm37	exon	53616348	53616488	0.0246526838681722	-	.	gene_id "ENSMUSG00000096141.3"; transcript_id "ENSMUSG00000096141.3_tx_138"; exon_id "chr1_53616348_53616488_-"; exonnum "20"; txlen "11735";
chr1	ENSEMBL_gcm37	exon	53616348	53616488	0.0246526838681722	-	.	gene_id "ENSMUSG00000096141.3"; transcript_id "ENSMUSG00000096141.3_tx_139"; exon_id "chr1_53616348_53616488_-"; exonnum "19"; txlen "11898";
chr1	ENSEMBL_gcm37	exon	53616348	53616488	0.180627393024081	-	.	gene_id "ENSMUSG00000096141.3"; transcript_id "ENSMUSG00000096141.3_tx_14"; exon_id "chr1_53616348_53616488_-"; exonnum "8"; txlen "10292";
chr1	ENSEMBL_gcm37	exon	53616348	53616488	0.0246526838681722	-	.	gene_id "ENSMUSG00000096141.3"; transcript_id "ENSMUSG00000096141.3_tx_140"; exon_id "chr1_53616348_53616488_-"; exonnum "19"; txlen "11630";
chr1	ENSEMBL_gcm37	exon	53616348	53616488	0.0246526838681722	-	.	gene_id "ENSMUSG00000096141.3"; transcript_id "ENSMUSG00000096141.3_tx_141"; exon_id "chr1_53616348_53616488_-"; exonnum "18"; txlen "11629";
chr1	ENSEMBL_gcm37	exon	53616348	53616488	0.0246526838681722	-	.	gene_id "ENSMUSG00000096141.3"; transcript_id "ENSMUSG00000096141.3_tx_142"; exon_id "chr1_53616348_53616488_-"; exonnum "20"; txlen "11862";
chr1	ENSEMBL_gcm37	exon	53616348	53616488	0.0246526838681722	-	.	gene_id "ENSMUSG00000096141.3"; transcript_id "ENSMUSG00000096141.3_tx_143"; exon_id "chr1_53616348_53616488_-"; exonnum "18"; txlen "11741";
chr1	ENSEMBL_gcm37	exon	53616348	53616488	0.0246526838681722	-	.	gene_id "ENSMUSG00000096141.3"; transcript_id "ENSMUSG00000096141.3_tx_144"; exon_id "chr1_53616348_53616488_-"; exonnum "18"; txlen "11643";
chr1	ENSEMBL_gcm37	exon	53616348	53616488	0.0246526838681722	-	.	gene_id "ENSMUSG00000096141.3"; transcript_id "ENSMUSG00000096141.3_tx_145"; exon_id "chr1_53616348_53616488_-"; exonnum "18"; txlen "11868";
chr1	ENSEMBL_gcm37	exon	53616348	53616488	0.0246526838681722	-	.	gene_id "ENSMUSG00000096141.3"; transcript_id "ENSMUSG00000096141.3_tx_146"; exon_id "chr1_53616348_53616488_-"; exonnum "19"; txlen "11757";
chr1	ENSEMBL_gcm37	exon	53616348	53616488	0.0246526838681722	-	.	gene_id "ENSMUSG00000096141.3"; transcript_id "ENSMUSG00000096141.3_tx_147"; exon_id "chr1_53616348_53616488_-"; exonnum "19"; txlen "11705";
chr1	ENSEMBL_gcm37	exon	53616348	53616488	0.0246526838681722	-	.	gene_id "ENSMUSG00000096141.3"; transcript_id "ENSMUSG00000096141.3_tx_148"; exon_id "chr1_53616348_53616488_-"; exonnum "19"; txlen "11607";
chr1	ENSEMBL_gcm37	exon	53616348	53616488	0.0246526838681722	-	.	gene_id "ENSMUSG00000096141.3"; transcript_id "ENSMUSG00000096141.3_tx_149"; exon_id "chr1_53616348_53616488_-"; exonnum "19"; txlen "11832";
chr1	ENSEMBL_gcm37	exon	53616348	53616488	0.138381756845487	-	.	gene_id "ENSMUSG00000096141.3"; transcript_id "ENSMUSG00000096141.3_tx_15"; exon_id "chr1_53616348_53616488_-"; exonnum "19"; txlen "11794";
chr1	ENSEMBL_gcm37	exon	53616348	53616488	0.0239969034100493	-	.	gene_id "ENSMUSG00000096141.3"; transcript_id "ENSMUSG00000096141.3_tx_150"; exon_id "chr1_53616348_53616488_-"; exonnum "6"; txlen "1737";
chr1	ENSEMBL_gcm37	exon	53616348	53616488	0.0208108303118072	-	.	gene_id "ENSMUSG00000096141.3"; transcript_id "ENSMUSG00000096141.3_tx_159"; exon_id "chr1_53616348_53616488_-"; exonnum "8"; txlen "10367";
chr1	ENSEMBL_gcm37	exon	53616348	53616488	0.138381756845487	-	.	gene_id "ENSMUSG00000096141.3"; transcript_id "ENSMUSG00000096141.3_tx_16"; exon_id "chr1_53616348_53616488_-"; exonnum "19"; txlen "11921";
chr1	ENSEMBL_gcm37	exon	53616348	53616488	0.0208108303118072	-	.	gene_id "ENSMUSG00000096141.3"; transcript_id "ENSMUSG00000096141.3_tx_160"; exon_id "chr1_53616348_53616488_-"; exonnum "8"; txlen "10494";
chr1	ENSEMBL_gcm37	exon	53616348	53616488	0.0199319365824139	-	.	gene_id "ENSMUSG00000096141.3"; transcript_id "ENSMUSG00000096141.3_tx_163"; exon_id "chr1_53616348_53616488_-"; exonnum "20"; txlen "3520";
chr1	ENSEMBL_gcm37	exon	53616348	53616488	0.0196253202386986	-	.	gene_id "ENSMUSG00000096141.3"; transcript_id "ENSMUSG00000096141.3_tx_164"; exon_id "chr1_53616348_53616488_-"; exonnum "6"; txlen "9851";
chr1	ENSEMBL_gcm37	exon	53616348	53616488	0.0196253202386986	-	.	gene_id "ENSMUSG00000096141.3"; transcript_id "ENSMUSG00000096141.3_tx_165"; exon_id "chr1_53616348_53616488_-"; exonnum "6"; txlen "9978";
chr1	ENSEMBL_gcm37	exon	53616348	53616488	0.00179021715819278	-	.	gene_id "ENSMUSG00000096141.3"; transcript_id "ENSMUSG00000096141.3_tx_169"; exon_id "chr1_53616348_53616488_-"; exonnum "18"; txlen "12354";
chr1	ENSEMBL_gcm37	exon	53616348	53616488	0.000807277224435076	-	.	gene_id "ENSMUSG00000096141.3"; transcript_id "ENSMUSG00000096141.3_tx_170"; exon_id "chr1_53616348_53616488_-"; exonnum "21"; txlen "12208";
chr1	ENSEMBL_gcm37	exon	53616348	53616488	0.133451220071852	-	.	gene_id "ENSMUSG00000096141.3"; transcript_id "ENSMUSG00000096141.3_tx_18"; exon_id "chr1_53616348_53616488_-"; exonnum "18"; txlen "11666";
chr1	ENSEMBL_gcm37	exon	53616348	53616488	0.133451220071852	-	.	gene_id "ENSMUSG00000096141.3"; transcript_id "ENSMUSG00000096141.3_tx_19"; exon_id "chr1_53616348_53616488_-"; exonnum "18"; txlen "11793";
chr1	ENSEMBL_gcm37	exon	53616348	53616488	0.10879853620368	-	.	gene_id "ENSMUSG00000096141.3"; transcript_id "ENSMUSG00000096141.3_tx_21"; exon_id "chr1_53616348_53616488_-"; exonnum "21"; txlen "4597";
chr1	ENSEMBL_gcm37	exon	53616348	53616488	0.10879853620368	-	.	gene_id "ENSMUSG00000096141.3"; transcript_id "ENSMUSG00000096141.3_tx_22"; exon_id "chr1_53616348_53616488_-"; exonnum "20"; txlen "4469";
chr1	ENSEMBL_gcm37	exon	53616348	53616488	0.10879853620368	-	.	gene_id "ENSMUSG00000096141.3"; transcript_id "ENSMUSG00000096141.3_tx_23"; exon_id "chr1_53616348_53616488_-"; exonnum "20"; txlen "4417";
chr1	ENSEMBL_gcm37	exon	53616348	53616488	0.10879853620368	-	.	gene_id "ENSMUSG00000096141.3"; transcript_id "ENSMUSG00000096141.3_tx_24"; exon_id "chr1_53616348_53616488_-"; exonnum "21"; txlen "12236";
chr1	ENSEMBL_gcm37	exon	53616348	53616488	0.10879853620368	-	.	gene_id "ENSMUSG00000096141.3"; transcript_id "ENSMUSG00000096141.3_tx_25"; exon_id "chr1_53616348_53616488_-"; exonnum "21"; txlen "12363";
chr1	ENSEMBL_gcm37	exon	53616348	53616488	0.10879853620368	-	.	gene_id "ENSMUSG00000096141.3"; transcript_id "ENSMUSG00000096141.3_tx_26"; exon_id "chr1_53616348_53616488_-"; exonnum "19"; txlen "4289";
chr1	ENSEMBL_gcm37	exon	53616348	53616488	0.10879853620368	-	.	gene_id "ENSMUSG00000096141.3"; transcript_id "ENSMUSG00000096141.3_tx_27"; exon_id "chr1_53616348_53616488_-"; exonnum "20"; txlen "12108";
chr1	ENSEMBL_gcm37	exon	53616348	53616488	0.10879853620368	-	.	gene_id "ENSMUSG00000096141.3"; transcript_id "ENSMUSG00000096141.3_tx_28"; exon_id "chr1_53616348_53616488_-"; exonnum "20"; txlen "12056";
chr1	ENSEMBL_gcm37	exon	53616348	53616488	0.10879853620368	-	.	gene_id "ENSMUSG00000096141.3"; transcript_id "ENSMUSG00000096141.3_tx_29"; exon_id "chr1_53616348_53616488_-"; exonnum "20"; txlen "12235";
chr1	ENSEMBL_gcm37	exon	53616348	53616488	0.787071786263744	-	.	gene_id "ENSMUSG00000096141.3"; transcript_id "ENSMUSG00000096141.3_tx_3"; exon_id "chr1_53616348_53616488_-"; exonnum "20"; txlen "12101";
chr1	ENSEMBL_gcm37	exon	53616348	53616488	0.10879853620368	-	.	gene_id "ENSMUSG00000096141.3"; transcript_id "ENSMUSG00000096141.3_tx_30"; exon_id "chr1_53616348_53616488_-"; exonnum "20"; txlen "12183";
chr1	ENSEMBL_gcm37	exon	53616348	53616488	0.10879853620368	-	.	gene_id "ENSMUSG00000096141.3"; transcript_id "ENSMUSG00000096141.3_tx_31"; exon_id "chr1_53616348_53616488_-"; exonnum "19"; txlen "11928";
chr1	ENSEMBL_gcm37	exon	53616348	53616488	0.10879853620368	-	.	gene_id "ENSMUSG00000096141.3"; transcript_id "ENSMUSG00000096141.3_tx_32"; exon_id "chr1_53616348_53616488_-"; exonnum "19"; txlen "12055";
chr1	ENSEMBL_gcm37	exon	53616348	53616488	0.0788885883781509	-	.	gene_id "ENSMUSG00000096141.3"; transcript_id "ENSMUSG00000096141.3_tx_36"; exon_id "chr1_53616348_53616488_-"; exonnum "20"; txlen "12049";
chr1	ENSEMBL_gcm37	exon	53616348	53616488	0.0788885883781509	-	.	gene_id "ENSMUSG00000096141.3"; transcript_id "ENSMUSG00000096141.3_tx_37"; exon_id "chr1_53616348_53616488_-"; exonnum "20"; txlen "12176";
chr1	ENSEMBL_gcm37	exon	53616348	53616488	0.58784852522824	-	.	gene_id "ENSMUSG00000096141.3"; transcript_id "ENSMUSG00000096141.3_tx_4"; exon_id "chr1_53616348_53616488_-"; exonnum "20"; txlen "11974";
chr1	ENSEMBL_gcm37	exon	53616348	53616488	0.570481000970427	-	.	gene_id "ENSMUSG00000096141.3"; transcript_id "ENSMUSG00000096141.3_tx_5"; exon_id "chr1_53616348_53616488_-"; exonnum "8"; txlen "10419";
chr1	ENSEMBL_gcm37	exon	53616348	53616488	0.0579985150673967	-	.	gene_id "ENSMUSG00000096141.3"; transcript_id "ENSMUSG00000096141.3_tx_69"; exon_id "chr1_53616348_53616488_-"; exonnum "8"; txlen "10072";
chr1	ENSEMBL_gcm37	exon	53616348	53616488	0.0567644536714854	-	.	gene_id "ENSMUSG00000096141.3"; transcript_id "ENSMUSG00000096141.3_tx_70"; exon_id "chr1_53616348_53616488_-"; exonnum "20"; txlen "11754";
chr1	ENSEMBL_gcm37	exon	53616348	53616488	0.0567644536714854	-	.	gene_id "ENSMUSG00000096141.3"; transcript_id "ENSMUSG00000096141.3_tx_71"; exon_id "chr1_53616348_53616488_-"; exonnum "20"; txlen "11881";
chr1	ENSEMBL_gcm37	exon	53616348	53616488	0.0567644536714854	-	.	gene_id "ENSMUSG00000096141.3"; transcript_id "ENSMUSG00000096141.3_tx_72"; exon_id "chr1_53616348_53616488_-"; exonnum "19"; txlen "11626";
chr1	ENSEMBL_gcm37	exon	53616348	53616488	0.0567644536714854	-	.	gene_id "ENSMUSG00000096141.3"; transcript_id "ENSMUSG00000096141.3_tx_73"; exon_id "chr1_53616348_53616488_-"; exonnum "19"; txlen "11574";
chr1	ENSEMBL_gcm37	exon	53616348	53616488	0.0567644536714854	-	.	gene_id "ENSMUSG00000096141.3"; transcript_id "ENSMUSG00000096141.3_tx_74"; exon_id "chr1_53616348_53616488_-"; exonnum "21"; txlen "12016";
chr1	ENSEMBL_gcm37	exon	53616348	53616488	0.0567644536714854	-	.	gene_id "ENSMUSG00000096141.3"; transcript_id "ENSMUSG00000096141.3_tx_75"; exon_id "chr1_53616348_53616488_-"; exonnum "19"; txlen "11753";
chr1	ENSEMBL_gcm37	exon	53616348	53616488	0.0567644536714854	-	.	gene_id "ENSMUSG00000096141.3"; transcript_id "ENSMUSG00000096141.3_tx_76"; exon_id "chr1_53616348_53616488_-"; exonnum "19"; txlen "11701";
chr1	ENSEMBL_gcm37	exon	53616348	53616488	0.0567644536714854	-	.	gene_id "ENSMUSG00000096141.3"; transcript_id "ENSMUSG00000096141.3_tx_77"; exon_id "chr1_53616348_53616488_-"; exonnum "21"; txlen "12143";
chr1	ENSEMBL_gcm37	exon	53616348	53616488	0.0567644536714854	-	.	gene_id "ENSMUSG00000096141.3"; transcript_id "ENSMUSG00000096141.3_tx_78"; exon_id "chr1_53616348_53616488_-"; exonnum "8"; txlen "10199";
chr1	ENSEMBL_gcm37	exon	53616348	53616488	0.0567644536714854	-	.	gene_id "ENSMUSG00000096141.3"; transcript_id "ENSMUSG00000096141.3_tx_79"; exon_id "chr1_53616348_53616488_-"; exonnum "18"; txlen "11446";
chr1	ENSEMBL_gcm37	exon	53616348	53616488	0.0567644536714854	-	.	gene_id "ENSMUSG00000096141.3"; transcript_id "ENSMUSG00000096141.3_tx_80"; exon_id "chr1_53616348_53616488_-"; exonnum "20"; txlen "11888";
chr1	ENSEMBL_gcm37	exon	53616348	53616488	0.0567644536714854	-	.	gene_id "ENSMUSG00000096141.3"; transcript_id "ENSMUSG00000096141.3_tx_81"; exon_id "chr1_53616348_53616488_-"; exonnum "20"; txlen "11836";
chr1	ENSEMBL_gcm37	exon	53616348	53616488	0.0567644536714854	-	.	gene_id "ENSMUSG00000096141.3"; transcript_id "ENSMUSG00000096141.3_tx_82"; exon_id "chr1_53616348_53616488_-"; exonnum "18"; txlen "11573";
chr1	ENSEMBL_gcm37	exon	53616348	53616488	0.0567644536714854	-	.	gene_id "ENSMUSG00000096141.3"; transcript_id "ENSMUSG00000096141.3_tx_83"; exon_id "chr1_53616348_53616488_-"; exonnum "20"; txlen "12015";
chr1	ENSEMBL_gcm37	exon	53616348	53616488	0.0567644536714854	-	.	gene_id "ENSMUSG00000096141.3"; transcript_id "ENSMUSG00000096141.3_tx_84"; exon_id "chr1_53616348_53616488_-"; exonnum "20"; txlen "11963";
chr1	ENSEMBL_gcm37	exon	53616348	53616488	0.0567644536714854	-	.	gene_id "ENSMUSG00000096141.3"; transcript_id "ENSMUSG00000096141.3_tx_85"; exon_id "chr1_53616348_53616488_-"; exonnum "19"; txlen "11708";
chr1	ENSEMBL_gcm37	exon	53616348	53616488	0.0567644536714854	-	.	gene_id "ENSMUSG00000096141.3"; transcript_id "ENSMUSG00000096141.3_tx_86"; exon_id "chr1_53616348_53616488_-"; exonnum "19"; txlen "11835";
chr1	ENSEMBL_gcm37	exon	53616348	53616488	0.0537784226806554	-	.	gene_id "ENSMUSG00000096141.3"; transcript_id "ENSMUSG00000096141.3_tx_89"; exon_id "chr1_53616348_53616488_-"; exonnum "17"; txlen "11862";
chr1	ENSEMBL_gcm37	exon	53616348	53616488	0.0528642246178814	-	.	gene_id "ENSMUSG00000096141.3"; transcript_id "ENSMUSG00000096141.3_tx_90"; exon_id "chr1_53616348_53616488_-"; exonnum "6"; txlen "9950";
chr1	HAVANA	exon	53621653	53621851	0	-	.	gene_id "ENSMUSG00000096141.3"; transcript_id "ENSMUST00000094964.7"; gene_type "protein_coding"; gene_name "Dnah7a"; transcript_type "protein_coding"; transcript_name "Dnah7a-201"; exon_number 22; exon_id "ENSMUSE00001024335.2"; level 2; protein_id "ENSMUSP00000092571.6"; transcript_support_level "5"; mgi_id "MGI:2685838"; tag "not_organism_supported"; tag "basic"; tag "Ensembl_canonical"; tag "GENCODE_Primary"; tag "appris_principal_1"; tag "CCDS"; ccdsid "CCDS56629.1"; havana_gene "OTTMUSG00000046899.1"; havana_transcript "OTTMUST00000121596.1";
chr1	HAVANA	CDS	53621653	53621851	0	-	1	gene_id "ENSMUSG00000096141.3"; transcript_id "ENSMUST00000094964.7"; gene_type "protein_coding"; gene_name "Dnah7a"; transcript_type "protein_coding"; transcript_name "Dnah7a-201"; exon_number 22; exon_id "ENSMUSE00001024335.2"; level 2; protein_id "ENSMUSP00000092571.6"; transcript_support_level "5"; mgi_id "MGI:2685838"; tag "not_organism_supported"; tag "basic"; tag "Ensembl_canonical"; tag "GENCODE_Primary"; tag "appris_principal_1"; tag "CCDS"; ccdsid "CCDS56629.1"; havana_gene "OTTMUSG00000046899.1"; havana_transcript "OTTMUST00000121596.1";
chr1	ENSEMBL_gcm37	exon	53621653	53621851	0.314597625841376	-	.	gene_id "ENSMUSG00000096141.3"; transcript_id "ENSMUSG00000096141.3_tx_10"; exon_id "chr1_53621653_53621851_-"; exonnum "18"; txlen "11973";
chr1	ENSEMBL_gcm37	exon	53621653	53621851	0.0417887307363202	-	.	gene_id "ENSMUSG00000096141.3"; transcript_id "ENSMUSG00000096141.3_tx_101"; exon_id "chr1_53621653_53621851_-"; exonnum "5"; txlen "10077";
chr1	ENSEMBL_gcm37	exon	53621653	53621851	0.0394442941890755	-	.	gene_id "ENSMUSG00000096141.3"; transcript_id "ENSMUSG00000096141.3_tx_105"; exon_id "chr1_53621653_53621851_-"; exonnum "19"; txlen "11824";
chr1	ENSEMBL_gcm37	exon	53621653	53621851	0.0394442941890755	-	.	gene_id "ENSMUSG00000096141.3"; transcript_id "ENSMUSG00000096141.3_tx_106"; exon_id "chr1_53621653_53621851_-"; exonnum "19"; txlen "11951";
chr1	ENSEMBL_gcm37	exon	53621653	53621851	0.0394442941890755	-	.	gene_id "ENSMUSG00000096141.3"; transcript_id "ENSMUSG00000096141.3_tx_107"; exon_id "chr1_53621653_53621851_-"; exonnum "19"; txlen "11899";
chr1	ENSEMBL_gcm37	exon	53621653	53621851	0.0394442941890755	-	.	gene_id "ENSMUSG00000096141.3"; transcript_id "ENSMUSG00000096141.3_tx_108"; exon_id "chr1_53621653_53621851_-"; exonnum "19"; txlen "12026";
chr1	ENSEMBL_gcm37	exon	53621653	53621851	0.296372374167599	-	.	gene_id "ENSMUSG00000096141.3"; transcript_id "ENSMUSG00000096141.3_tx_11"; exon_id "chr1_53621653_53621851_-"; exonnum "18"; txlen "11846";
chr1	ENSEMBL_gcm37	exon	53621653	53621851	0.0295832206418066	-	.	gene_id "ENSMUSG00000096141.3"; transcript_id "ENSMUSG00000096141.3_tx_115"; exon_id "chr1_53621653_53621851_-"; exonnum "18"; txlen "11644";
chr1	ENSEMBL_gcm37	exon	53621653	53621851	0.0295832206418066	-	.	gene_id "ENSMUSG00000096141.3"; transcript_id "ENSMUSG00000096141.3_tx_116"; exon_id "chr1_53621653_53621851_-"; exonnum "18"; txlen "11869";
chr1	ENSEMBL_gcm37	exon	53621653	53621851	0.0295832206418066	-	.	gene_id "ENSMUSG00000096141.3"; transcript_id "ENSMUSG00000096141.3_tx_117"; exon_id "chr1_53621653_53621851_-"; exonnum "18"; txlen "11771";
chr1	ENSEMBL_gcm37	exon	53621653	53621851	0.0295832206418066	-	.	gene_id "ENSMUSG00000096141.3"; transcript_id "ENSMUSG00000096141.3_tx_118"; exon_id "chr1_53621653_53621851_-"; exonnum "18"; txlen "11996";
chr1	ENSEMBL_gcm37	exon	53621653	53621851	0.0295832206418066	-	.	gene_id "ENSMUSG00000096141.3"; transcript_id "ENSMUSG00000096141.3_tx_119"; exon_id "chr1_53621653_53621851_-"; exonnum "18"; txlen "11846";
chr1	ENSEMBL_gcm37	exon	53621653	53621851	0.0268892113403277	-	.	gene_id "ENSMUSG00000096141.3"; transcript_id "ENSMUSG00000096141.3_tx_120"; exon_id "chr1_53621653_53621851_-"; exonnum "17"; txlen "12350";
chr1	ENSEMBL_gcm37	exon	53621653	53621851	0.0246526838681722	-	.	gene_id "ENSMUSG00000096141.3"; transcript_id "ENSMUSG00000096141.3_tx_121"; exon_id "chr1_53621653_53621851_-"; exonnum "18"; txlen "11682";
chr1	ENSEMBL_gcm37	exon	53621653	53621851	0.0246526838681722	-	.	gene_id "ENSMUSG00000096141.3"; transcript_id "ENSMUSG00000096141.3_tx_122"; exon_id "chr1_53621653_53621851_-"; exonnum "19"; txlen "11810";
chr1	ENSEMBL_gcm37	exon	53621653	53621851	0.0246526838681722	-	.	gene_id "ENSMUSG00000096141.3"; transcript_id "ENSMUSG00000096141.3_tx_123"; exon_id "chr1_53621653_53621851_-"; exonnum "18"; txlen "11809";
chr1	ENSEMBL_gcm37	exon	53621653	53621851	0.0246526838681722	-	.	gene_id "ENSMUSG00000096141.3"; transcript_id "ENSMUSG00000096141.3_tx_124"; exon_id "chr1_53621653_53621851_-"; exonnum "18"; txlen "11757";
chr1	ENSEMBL_gcm37	exon	53621653	53621851	0.0246526838681722	-	.	gene_id "ENSMUSG00000096141.3"; transcript_id "ENSMUSG00000096141.3_tx_125"; exon_id "chr1_53621653_53621851_-"; exonnum "18"; txlen "11696";
chr1	ENSEMBL_gcm37	exon	53621653	53621851	0.0246526838681722	-	.	gene_id "ENSMUSG00000096141.3"; transcript_id "ENSMUSG00000096141.3_tx_126"; exon_id "chr1_53621653_53621851_-"; exonnum "19"; txlen "11937";
chr1	ENSEMBL_gcm37	exon	53621653	53621851	0.0246526838681722	-	.	gene_id "ENSMUSG00000096141.3"; transcript_id "ENSMUSG00000096141.3_tx_127"; exon_id "chr1_53621653_53621851_-"; exonnum "19"; txlen "11660";
chr1	ENSEMBL_gcm37	exon	53621653	53621851	0.0246526838681722	-	.	gene_id "ENSMUSG00000096141.3"; transcript_id "ENSMUSG00000096141.3_tx_128"; exon_id "chr1_53621653_53621851_-"; exonnum "18"; txlen "11659";
chr1	ENSEMBL_gcm37	exon	53621653	53621851	0.0246526838681722	-	.	gene_id "ENSMUSG00000096141.3"; transcript_id "ENSMUSG00000096141.3_tx_129"; exon_id "chr1_53621653_53621851_-"; exonnum "18"; txlen "11921";
chr1	ENSEMBL_gcm37	exon	53621653	53621851	0.0246526838681722	-	.	gene_id "ENSMUSG00000096141.3"; transcript_id "ENSMUSG00000096141.3_tx_130"; exon_id "chr1_53621653_53621851_-"; exonnum "19"; txlen "11885";
chr1	ENSEMBL_gcm37	exon	53621653	53621851	0.0246526838681722	-	.	gene_id "ENSMUSG00000096141.3"; transcript_id "ENSMUSG00000096141.3_tx_131"; exon_id "chr1_53621653_53621851_-"; exonnum "18"; txlen "11884";
chr1	ENSEMBL_gcm37	exon	53621653	53621851	0.0246526838681722	-	.	gene_id "ENSMUSG00000096141.3"; transcript_id "ENSMUSG00000096141.3_tx_132"; exon_id "chr1_53621653_53621851_-"; exonnum "18"; txlen "11823";
chr1	ENSEMBL_gcm37	exon	53621653	53621851	0.0246526838681722	-	.	gene_id "ENSMUSG00000096141.3"; transcript_id "ENSMUSG00000096141.3_tx_133"; exon_id "chr1_53621653_53621851_-"; exonnum "19"; txlen "11787";
chr1	ENSEMBL_gcm37	exon	53621653	53621851	0.0246526838681722	-	.	gene_id "ENSMUSG00000096141.3"; transcript_id "ENSMUSG00000096141.3_tx_134"; exon_id "chr1_53621653_53621851_-"; exonnum "18"; txlen "12048";
chr1	ENSEMBL_gcm37	exon	53621653	53621851	0.0246526838681722	-	.	gene_id "ENSMUSG00000096141.3"; transcript_id "ENSMUSG00000096141.3_tx_135"; exon_id "chr1_53621653_53621851_-"; exonnum "18"; txlen "11771";
chr1	ENSEMBL_gcm37	exon	53621653	53621851	0.0246526838681722	-	.	gene_id "ENSMUSG00000096141.3"; transcript_id "ENSMUSG00000096141.3_tx_136"; exon_id "chr1_53621653_53621851_-"; exonnum "19"; txlen "12012";
chr1	ENSEMBL_gcm37	exon	53621653	53621851	0.0246526838681722	-	.	gene_id "ENSMUSG00000096141.3"; transcript_id "ENSMUSG00000096141.3_tx_137"; exon_id "chr1_53621653_53621851_-"; exonnum "17"; txlen "11502";
chr1	ENSEMBL_gcm37	exon	53621653	53621851	0.0246526838681722	-	.	gene_id "ENSMUSG00000096141.3"; transcript_id "ENSMUSG00000096141.3_tx_138"; exon_id "chr1_53621653_53621851_-"; exonnum "19"; txlen "11735";
chr1	ENSEMBL_gcm37	exon	53621653	53621851	0.0246526838681722	-	.	gene_id "ENSMUSG00000096141.3"; transcript_id "ENSMUSG00000096141.3_tx_139"; exon_id "chr1_53621653_53621851_-"; exonnum "18"; txlen "11898";
chr1	ENSEMBL_gcm37	exon	53621653	53621851	0.180627393024081	-	.	gene_id "ENSMUSG00000096141.3"; transcript_id "ENSMUSG00000096141.3_tx_14"; exon_id "chr1_53621653_53621851_-"; exonnum "7"; txlen "10292";
chr1	ENSEMBL_gcm37	exon	53621653	53621851	0.0246526838681722	-	.	gene_id "ENSMUSG00000096141.3"; transcript_id "ENSMUSG00000096141.3_tx_140"; exon_id "chr1_53621653_53621851_-"; exonnum "18"; txlen "11630";
chr1	ENSEMBL_gcm37	exon	53621653	53621851	0.0246526838681722	-	.	gene_id "ENSMUSG00000096141.3"; transcript_id "ENSMUSG00000096141.3_tx_141"; exon_id "chr1_53621653_53621851_-"; exonnum "17"; txlen "11629";
chr1	ENSEMBL_gcm37	exon	53621653	53621851	0.0246526838681722	-	.	gene_id "ENSMUSG00000096141.3"; transcript_id "ENSMUSG00000096141.3_tx_142"; exon_id "chr1_53621653_53621851_-"; exonnum "19"; txlen "11862";
chr1	ENSEMBL_gcm37	exon	53621653	53621851	0.0246526838681722	-	.	gene_id "ENSMUSG00000096141.3"; transcript_id "ENSMUSG00000096141.3_tx_143"; exon_id "chr1_53621653_53621851_-"; exonnum "17"; txlen "11741";
chr1	ENSEMBL_gcm37	exon	53621653	53621851	0.0246526838681722	-	.	gene_id "ENSMUSG00000096141.3"; transcript_id "ENSMUSG00000096141.3_tx_144"; exon_id "chr1_53621653_53621851_-"; exonnum "17"; txlen "11643";
chr1	ENSEMBL_gcm37	exon	53621653	53621851	0.0246526838681722	-	.	gene_id "ENSMUSG00000096141.3"; transcript_id "ENSMUSG00000096141.3_tx_145"; exon_id "chr1_53621653_53621851_-"; exonnum "17"; txlen "11868";
chr1	ENSEMBL_gcm37	exon	53621653	53621851	0.0246526838681722	-	.	gene_id "ENSMUSG00000096141.3"; transcript_id "ENSMUSG00000096141.3_tx_146"; exon_id "chr1_53621653_53621851_-"; exonnum "18"; txlen "11757";
chr1	ENSEMBL_gcm37	exon	53621653	53621851	0.0246526838681722	-	.	gene_id "ENSMUSG00000096141.3"; transcript_id "ENSMUSG00000096141.3_tx_147"; exon_id "chr1_53621653_53621851_-"; exonnum "18"; txlen "11705";
chr1	ENSEMBL_gcm37	exon	53621653	53621851	0.0246526838681722	-	.	gene_id "ENSMUSG00000096141.3"; transcript_id "ENSMUSG00000096141.3_tx_148"; exon_id "chr1_53621653_53621851_-"; exonnum "18"; txlen "11607";
chr1	ENSEMBL_gcm37	exon	53621653	53621851	0.0246526838681722	-	.	gene_id "ENSMUSG00000096141.3"; transcript_id "ENSMUSG00000096141.3_tx_149"; exon_id "chr1_53621653_53621851_-"; exonnum "18"; txlen "11832";
chr1	ENSEMBL_gcm37	exon	53621653	53621851	0.138381756845487	-	.	gene_id "ENSMUSG00000096141.3"; transcript_id "ENSMUSG00000096141.3_tx_15"; exon_id "chr1_53621653_53621851_-"; exonnum "18"; txlen "11794";
chr1	ENSEMBL_gcm37	exon	53621653	53621851	0.0239969034100493	-	.	gene_id "ENSMUSG00000096141.3"; transcript_id "ENSMUSG00000096141.3_tx_150"; exon_id "chr1_53621653_53621851_-"; exonnum "5"; txlen "1737";
chr1	ENSEMBL_gcm37	exon	53621653	53621851	0.0208108303118072	-	.	gene_id "ENSMUSG00000096141.3"; transcript_id "ENSMUSG00000096141.3_tx_159"; exon_id "chr1_53621653_53621851_-"; exonnum "7"; txlen "10367";
chr1	ENSEMBL_gcm37	exon	53621653	53621851	0.138381756845487	-	.	gene_id "ENSMUSG00000096141.3"; transcript_id "ENSMUSG00000096141.3_tx_16"; exon_id "chr1_53621653_53621851_-"; exonnum "18"; txlen "11921";
chr1	ENSEMBL_gcm37	exon	53621653	53621851	0.0208108303118072	-	.	gene_id "ENSMUSG00000096141.3"; transcript_id "ENSMUSG00000096141.3_tx_160"; exon_id "chr1_53621653_53621851_-"; exonnum "7"; txlen "10494";
chr1	ENSEMBL_gcm37	exon	53621653	53621851	0.0199319365824139	-	.	gene_id "ENSMUSG00000096141.3"; transcript_id "ENSMUSG00000096141.3_tx_163"; exon_id "chr1_53621653_53621851_-"; exonnum "19"; txlen "3520";
chr1	ENSEMBL_gcm37	exon	53621653	53621851	0.0196253202386986	-	.	gene_id "ENSMUSG00000096141.3"; transcript_id "ENSMUSG00000096141.3_tx_164"; exon_id "chr1_53621653_53621851_-"; exonnum "5"; txlen "9851";
chr1	ENSEMBL_gcm37	exon	53621653	53621851	0.0196253202386986	-	.	gene_id "ENSMUSG00000096141.3"; transcript_id "ENSMUSG00000096141.3_tx_165"; exon_id "chr1_53621653_53621851_-"; exonnum "5"; txlen "9978";
chr1	ENSEMBL_gcm37	exon	53621653	53621851	0.00179021715819278	-	.	gene_id "ENSMUSG00000096141.3"; transcript_id "ENSMUSG00000096141.3_tx_169"; exon_id "chr1_53621653_53621851_-"; exonnum "17"; txlen "12354";
chr1	ENSEMBL_gcm37	exon	53621653	53621851	0.000807277224435076	-	.	gene_id "ENSMUSG00000096141.3"; transcript_id "ENSMUSG00000096141.3_tx_170"; exon_id "chr1_53621653_53621851_-"; exonnum "20"; txlen "12208";
chr1	ENSEMBL_gcm37	exon	53621653	53621851	0.133451220071852	-	.	gene_id "ENSMUSG00000096141.3"; transcript_id "ENSMUSG00000096141.3_tx_18"; exon_id "chr1_53621653_53621851_-"; exonnum "17"; txlen "11666";
chr1	ENSEMBL_gcm37	exon	53621653	53621851	0.133451220071852	-	.	gene_id "ENSMUSG00000096141.3"; transcript_id "ENSMUSG00000096141.3_tx_19"; exon_id "chr1_53621653_53621851_-"; exonnum "17"; txlen "11793";
chr1	ENSEMBL_gcm37	exon	53621653	53621851	0.10879853620368	-	.	gene_id "ENSMUSG00000096141.3"; transcript_id "ENSMUSG00000096141.3_tx_21"; exon_id "chr1_53621653_53621851_-"; exonnum "20"; txlen "4597";
chr1	ENSEMBL_gcm37	exon	53621653	53621851	0.10879853620368	-	.	gene_id "ENSMUSG00000096141.3"; transcript_id "ENSMUSG00000096141.3_tx_22"; exon_id "chr1_53621653_53621851_-"; exonnum "19"; txlen "4469";
chr1	ENSEMBL_gcm37	exon	53621653	53621851	0.10879853620368	-	.	gene_id "ENSMUSG00000096141.3"; transcript_id "ENSMUSG00000096141.3_tx_23"; exon_id "chr1_53621653_53621851_-"; exonnum "19"; txlen "4417";
chr1	ENSEMBL_gcm37	exon	53621653	53621851	0.10879853620368	-	.	gene_id "ENSMUSG00000096141.3"; transcript_id "ENSMUSG00000096141.3_tx_24"; exon_id "chr1_53621653_53621851_-"; exonnum "20"; txlen "12236";
chr1	ENSEMBL_gcm37	exon	53621653	53621851	0.10879853620368	-	.	gene_id "ENSMUSG00000096141.3"; transcript_id "ENSMUSG00000096141.3_tx_25"; exon_id "chr1_53621653_53621851_-"; exonnum "20"; txlen "12363";
chr1	ENSEMBL_gcm37	exon	53621653	53621851	0.10879853620368	-	.	gene_id "ENSMUSG00000096141.3"; transcript_id "ENSMUSG00000096141.3_tx_26"; exon_id "chr1_53621653_53621851_-"; exonnum "18"; txlen "4289";
chr1	ENSEMBL_gcm37	exon	53621653	53621851	0.10879853620368	-	.	gene_id "ENSMUSG00000096141.3"; transcript_id "ENSMUSG00000096141.3_tx_27"; exon_id "chr1_53621653_53621851_-"; exonnum "19"; txlen "12108";
chr1	ENSEMBL_gcm37	exon	53621653	53621851	0.10879853620368	-	.	gene_id "ENSMUSG00000096141.3"; transcript_id "ENSMUSG00000096141.3_tx_28"; exon_id "chr1_53621653_53621851_-"; exonnum "19"; txlen "12056";
chr1	ENSEMBL_gcm37	exon	53621653	53621851	0.10879853620368	-	.	gene_id "ENSMUSG00000096141.3"; transcript_id "ENSMUSG00000096141.3_tx_29"; exon_id "chr1_53621653_53621851_-"; exonnum "19"; txlen "12235";
chr1	ENSEMBL_gcm37	exon	53621653	53621851	0.787071786263744	-	.	gene_id "ENSMUSG00000096141.3"; transcript_id "ENSMUSG00000096141.3_tx_3"; exon_id "chr1_53621653_53621851_-"; exonnum "19"; txlen "12101";
chr1	ENSEMBL_gcm37	exon	53621653	53621851	0.10879853620368	-	.	gene_id "ENSMUSG00000096141.3"; transcript_id "ENSMUSG00000096141.3_tx_30"; exon_id "chr1_53621653_53621851_-"; exonnum "19"; txlen "12183";
chr1	ENSEMBL_gcm37	exon	53621653	53621851	0.10879853620368	-	.	gene_id "ENSMUSG00000096141.3"; transcript_id "ENSMUSG00000096141.3_tx_31"; exon_id "chr1_53621653_53621851_-"; exonnum "18"; txlen "11928";
chr1	ENSEMBL_gcm37	exon	53621653	53621851	0.10879853620368	-	.	gene_id "ENSMUSG00000096141.3"; transcript_id "ENSMUSG00000096141.3_tx_32"; exon_id "chr1_53621653_53621851_-"; exonnum "18"; txlen "12055";
chr1	ENSEMBL_gcm37	exon	53621653	53621851	0.0788885883781509	-	.	gene_id "ENSMUSG00000096141.3"; transcript_id "ENSMUSG00000096141.3_tx_36"; exon_id "chr1_53621653_53621851_-"; exonnum "19"; txlen "12049";
chr1	ENSEMBL_gcm37	exon	53621653	53621851	0.0788885883781509	-	.	gene_id "ENSMUSG00000096141.3"; transcript_id "ENSMUSG00000096141.3_tx_37"; exon_id "chr1_53621653_53621851_-"; exonnum "19"; txlen "12176";
chr1	ENSEMBL_gcm37	exon	53621653	53621851	0.58784852522824	-	.	gene_id "ENSMUSG00000096141.3"; transcript_id "ENSMUSG00000096141.3_tx_4"; exon_id "chr1_53621653_53621851_-"; exonnum "19"; txlen "11974";
chr1	ENSEMBL_gcm37	exon	53621653	53621851	0.570481000970427	-	.	gene_id "ENSMUSG00000096141.3"; transcript_id "ENSMUSG00000096141.3_tx_5"; exon_id "chr1_53621653_53621851_-"; exonnum "7"; txlen "10419";
chr1	ENSEMBL_gcm37	exon	53621653	53621851	0.0579985150673967	-	.	gene_id "ENSMUSG00000096141.3"; transcript_id "ENSMUSG00000096141.3_tx_69"; exon_id "chr1_53621653_53621851_-"; exonnum "7"; txlen "10072";
chr1	ENSEMBL_gcm37	exon	53621653	53621851	0.0567644536714854	-	.	gene_id "ENSMUSG00000096141.3"; transcript_id "ENSMUSG00000096141.3_tx_70"; exon_id "chr1_53621653_53621851_-"; exonnum "19"; txlen "11754";
chr1	ENSEMBL_gcm37	exon	53621653	53621851	0.0567644536714854	-	.	gene_id "ENSMUSG00000096141.3"; transcript_id "ENSMUSG00000096141.3_tx_71"; exon_id "chr1_53621653_53621851_-"; exonnum "19"; txlen "11881";
chr1	ENSEMBL_gcm37	exon	53621653	53621851	0.0567644536714854	-	.	gene_id "ENSMUSG00000096141.3"; transcript_id "ENSMUSG00000096141.3_tx_72"; exon_id "chr1_53621653_53621851_-"; exonnum "18"; txlen "11626";
chr1	ENSEMBL_gcm37	exon	53621653	53621851	0.0567644536714854	-	.	gene_id "ENSMUSG00000096141.3"; transcript_id "ENSMUSG00000096141.3_tx_73"; exon_id "chr1_53621653_53621851_-"; exonnum "18"; txlen "11574";
chr1	ENSEMBL_gcm37	exon	53621653	53621851	0.0567644536714854	-	.	gene_id "ENSMUSG00000096141.3"; transcript_id "ENSMUSG00000096141.3_tx_74"; exon_id "chr1_53621653_53621851_-"; exonnum "20"; txlen "12016";
chr1	ENSEMBL_gcm37	exon	53621653	53621851	0.0567644536714854	-	.	gene_id "ENSMUSG00000096141.3"; transcript_id "ENSMUSG00000096141.3_tx_75"; exon_id "chr1_53621653_53621851_-"; exonnum "18"; txlen "11753";
chr1	ENSEMBL_gcm37	exon	53621653	53621851	0.0567644536714854	-	.	gene_id "ENSMUSG00000096141.3"; transcript_id "ENSMUSG00000096141.3_tx_76"; exon_id "chr1_53621653_53621851_-"; exonnum "18"; txlen "11701";
chr1	ENSEMBL_gcm37	exon	53621653	53621851	0.0567644536714854	-	.	gene_id "ENSMUSG00000096141.3"; transcript_id "ENSMUSG00000096141.3_tx_77"; exon_id "chr1_53621653_53621851_-"; exonnum "20"; txlen "12143";
chr1	ENSEMBL_gcm37	exon	53621653	53621851	0.0567644536714854	-	.	gene_id "ENSMUSG00000096141.3"; transcript_id "ENSMUSG00000096141.3_tx_78"; exon_id "chr1_53621653_53621851_-"; exonnum "7"; txlen "10199";
chr1	ENSEMBL_gcm37	exon	53621653	53621851	0.0567644536714854	-	.	gene_id "ENSMUSG00000096141.3"; transcript_id "ENSMUSG00000096141.3_tx_79"; exon_id "chr1_53621653_53621851_-"; exonnum "17"; txlen "11446";
chr1	ENSEMBL_gcm37	exon	53621653	53621851	0.0567644536714854	-	.	gene_id "ENSMUSG00000096141.3"; transcript_id "ENSMUSG00000096141.3_tx_80"; exon_id "chr1_53621653_53621851_-"; exonnum "19"; txlen "11888";
chr1	ENSEMBL_gcm37	exon	53621653	53621851	0.0567644536714854	-	.	gene_id "ENSMUSG00000096141.3"; transcript_id "ENSMUSG00000096141.3_tx_81"; exon_id "chr1_53621653_53621851_-"; exonnum "19"; txlen "11836";
chr1	ENSEMBL_gcm37	exon	53621653	53621851	0.0567644536714854	-	.	gene_id "ENSMUSG00000096141.3"; transcript_id "ENSMUSG00000096141.3_tx_82"; exon_id "chr1_53621653_53621851_-"; exonnum "17"; txlen "11573";
chr1	ENSEMBL_gcm37	exon	53621653	53621851	0.0567644536714854	-	.	gene_id "ENSMUSG00000096141.3"; transcript_id "ENSMUSG00000096141.3_tx_83"; exon_id "chr1_53621653_53621851_-"; exonnum "19"; txlen "12015";
chr1	ENSEMBL_gcm37	exon	53621653	53621851	0.0567644536714854	-	.	gene_id "ENSMUSG00000096141.3"; transcript_id "ENSMUSG00000096141.3_tx_84"; exon_id "chr1_53621653_53621851_-"; exonnum "19"; txlen "11963";
chr1	ENSEMBL_gcm37	exon	53621653	53621851	0.0567644536714854	-	.	gene_id "ENSMUSG00000096141.3"; transcript_id "ENSMUSG00000096141.3_tx_85"; exon_id "chr1_53621653_53621851_-"; exonnum "18"; txlen "11708";
chr1	ENSEMBL_gcm37	exon	53621653	53621851	0.0567644536714854	-	.	gene_id "ENSMUSG00000096141.3"; transcript_id "ENSMUSG00000096141.3_tx_86"; exon_id "chr1_53621653_53621851_-"; exonnum "18"; txlen "11835";
chr1	ENSEMBL_gcm37	exon	53621653	53621851	0.0537784226806554	-	.	gene_id "ENSMUSG00000096141.3"; transcript_id "ENSMUSG00000096141.3_tx_89"; exon_id "chr1_53621653_53621851_-"; exonnum "16"; txlen "11862";
chr1	ENSEMBL_gcm37	exon	53621653	53621851	0.0528642246178814	-	.	gene_id "ENSMUSG00000096141.3"; transcript_id "ENSMUSG00000096141.3_tx_90"; exon_id "chr1_53621653_53621851_-"; exonnum "5"; txlen "9950";
chr1	sragcm37_es	exon	53622408	53622697	0.362423053836308	-	.	gene_id "ENSMUSG00000096141.3"; transcript_id "ENSMUSG00000096141.3_tx_8"; exon_id "chr1_53622408_53622697_-"; exonnum "5"; txlen "1463";
chr1	HAVANA	exon	53623617	53623810	0	-	.	gene_id "ENSMUSG00000096141.3"; transcript_id "ENSMUST00000094964.7"; gene_type "protein_coding"; gene_name "Dnah7a"; transcript_type "protein_coding"; transcript_name "Dnah7a-201"; exon_number 21; exon_id "ENSMUSE00000998641.2"; level 2; protein_id "ENSMUSP00000092571.6"; transcript_support_level "5"; mgi_id "MGI:2685838"; tag "not_organism_supported"; tag "basic"; tag "Ensembl_canonical"; tag "GENCODE_Primary"; tag "appris_principal_1"; tag "CCDS"; ccdsid "CCDS56629.1"; havana_gene "OTTMUSG00000046899.1"; havana_transcript "OTTMUST00000121596.1";
chr1	HAVANA	CDS	53623617	53623810	0	-	0	gene_id "ENSMUSG00000096141.3"; transcript_id "ENSMUST00000094964.7"; gene_type "protein_coding"; gene_name "Dnah7a"; transcript_type "protein_coding"; transcript_name "Dnah7a-201"; exon_number 21; exon_id "ENSMUSE00000998641.2"; level 2; protein_id "ENSMUSP00000092571.6"; transcript_support_level "5"; mgi_id "MGI:2685838"; tag "not_organism_supported"; tag "basic"; tag "Ensembl_canonical"; tag "GENCODE_Primary"; tag "appris_principal_1"; tag "CCDS"; ccdsid "CCDS56629.1"; havana_gene "OTTMUSG00000046899.1"; havana_transcript "OTTMUST00000121596.1";
chr1	ENSEMBL_gcm37	exon	53623617	53623810	0.314597625841376	-	.	gene_id "ENSMUSG00000096141.3"; transcript_id "ENSMUSG00000096141.3_tx_10"; exon_id "chr1_53623617_53623810_-"; exonnum "17"; txlen "11973";
chr1	ENSEMBL_gcm37	exon	53623617	53623810	0.0417887307363202	-	.	gene_id "ENSMUSG00000096141.3"; transcript_id "ENSMUSG00000096141.3_tx_101"; exon_id "chr1_53623617_53623810_-"; exonnum "4"; txlen "10077";
chr1	ENSEMBL_gcm37	exon	53623617	53623810	0.0394442941890755	-	.	gene_id "ENSMUSG00000096141.3"; transcript_id "ENSMUSG00000096141.3_tx_105"; exon_id "chr1_53623617_53623810_-"; exonnum "18"; txlen "11824";
chr1	ENSEMBL_gcm37	exon	53623617	53623810	0.0394442941890755	-	.	gene_id "ENSMUSG00000096141.3"; transcript_id "ENSMUSG00000096141.3_tx_106"; exon_id "chr1_53623617_53623810_-"; exonnum "18"; txlen "11951";
chr1	ENSEMBL_gcm37	exon	53623617	53623810	0.0394442941890755	-	.	gene_id "ENSMUSG00000096141.3"; transcript_id "ENSMUSG00000096141.3_tx_107"; exon_id "chr1_53623617_53623810_-"; exonnum "18"; txlen "11899";
chr1	ENSEMBL_gcm37	exon	53623617	53623810	0.0394442941890755	-	.	gene_id "ENSMUSG00000096141.3"; transcript_id "ENSMUSG00000096141.3_tx_108"; exon_id "chr1_53623617_53623810_-"; exonnum "18"; txlen "12026";
chr1	ENSEMBL_gcm37	exon	53623617	53623810	0.296372374167599	-	.	gene_id "ENSMUSG00000096141.3"; transcript_id "ENSMUSG00000096141.3_tx_11"; exon_id "chr1_53623617_53623810_-"; exonnum "17"; txlen "11846";
chr1	ENSEMBL_gcm37	exon	53623617	53623810	0.0295832206418066	-	.	gene_id "ENSMUSG00000096141.3"; transcript_id "ENSMUSG00000096141.3_tx_115"; exon_id "chr1_53623617_53623810_-"; exonnum "17"; txlen "11644";
chr1	ENSEMBL_gcm37	exon	53623617	53623810	0.0295832206418066	-	.	gene_id "ENSMUSG00000096141.3"; transcript_id "ENSMUSG00000096141.3_tx_116"; exon_id "chr1_53623617_53623810_-"; exonnum "17"; txlen "11869";
chr1	ENSEMBL_gcm37	exon	53623617	53623810	0.0295832206418066	-	.	gene_id "ENSMUSG00000096141.3"; transcript_id "ENSMUSG00000096141.3_tx_117"; exon_id "chr1_53623617_53623810_-"; exonnum "17"; txlen "11771";
chr1	ENSEMBL_gcm37	exon	53623617	53623810	0.0295832206418066	-	.	gene_id "ENSMUSG00000096141.3"; transcript_id "ENSMUSG00000096141.3_tx_118"; exon_id "chr1_53623617_53623810_-"; exonnum "17"; txlen "11996";
chr1	ENSEMBL_gcm37	exon	53623617	53623810	0.0295832206418066	-	.	gene_id "ENSMUSG00000096141.3"; transcript_id "ENSMUSG00000096141.3_tx_119"; exon_id "chr1_53623617_53623810_-"; exonnum "17"; txlen "11846";
chr1	ENSEMBL_gcm37	exon	53623617	53623810	0.0268892113403277	-	.	gene_id "ENSMUSG00000096141.3"; transcript_id "ENSMUSG00000096141.3_tx_120"; exon_id "chr1_53623617_53623810_-"; exonnum "16"; txlen "12350";
chr1	ENSEMBL_gcm37	exon	53623617	53623810	0.0246526838681722	-	.	gene_id "ENSMUSG00000096141.3"; transcript_id "ENSMUSG00000096141.3_tx_121"; exon_id "chr1_53623617_53623810_-"; exonnum "17"; txlen "11682";
chr1	ENSEMBL_gcm37	exon	53623617	53623810	0.0246526838681722	-	.	gene_id "ENSMUSG00000096141.3"; transcript_id "ENSMUSG00000096141.3_tx_122"; exon_id "chr1_53623617_53623810_-"; exonnum "18"; txlen "11810";
chr1	ENSEMBL_gcm37	exon	53623617	53623810	0.0246526838681722	-	.	gene_id "ENSMUSG00000096141.3"; transcript_id "ENSMUSG00000096141.3_tx_123"; exon_id "chr1_53623617_53623810_-"; exonnum "17"; txlen "11809";
chr1	ENSEMBL_gcm37	exon	53623617	53623810	0.0246526838681722	-	.	gene_id "ENSMUSG00000096141.3"; transcript_id "ENSMUSG00000096141.3_tx_124"; exon_id "chr1_53623617_53623810_-"; exonnum "17"; txlen "11757";
chr1	ENSEMBL_gcm37	exon	53623617	53623810	0.0246526838681722	-	.	gene_id "ENSMUSG00000096141.3"; transcript_id "ENSMUSG00000096141.3_tx_125"; exon_id "chr1_53623617_53623810_-"; exonnum "17"; txlen "11696";
chr1	ENSEMBL_gcm37	exon	53623617	53623810	0.0246526838681722	-	.	gene_id "ENSMUSG00000096141.3"; transcript_id "ENSMUSG00000096141.3_tx_126"; exon_id "chr1_53623617_53623810_-"; exonnum "18"; txlen "11937";
chr1	ENSEMBL_gcm37	exon	53623617	53623810	0.0246526838681722	-	.	gene_id "ENSMUSG00000096141.3"; transcript_id "ENSMUSG00000096141.3_tx_127"; exon_id "chr1_53623617_53623810_-"; exonnum "18"; txlen "11660";
chr1	ENSEMBL_gcm37	exon	53623617	53623810	0.0246526838681722	-	.	gene_id "ENSMUSG00000096141.3"; transcript_id "ENSMUSG00000096141.3_tx_128"; exon_id "chr1_53623617_53623810_-"; exonnum "17"; txlen "11659";
chr1	ENSEMBL_gcm37	exon	53623617	53623810	0.0246526838681722	-	.	gene_id "ENSMUSG00000096141.3"; transcript_id "ENSMUSG00000096141.3_tx_129"; exon_id "chr1_53623617_53623810_-"; exonnum "17"; txlen "11921";
chr1	ENSEMBL_gcm37	exon	53623617	53623810	0.0246526838681722	-	.	gene_id "ENSMUSG00000096141.3"; transcript_id "ENSMUSG00000096141.3_tx_130"; exon_id "chr1_53623617_53623810_-"; exonnum "18"; txlen "11885";
chr1	ENSEMBL_gcm37	exon	53623617	53623810	0.0246526838681722	-	.	gene_id "ENSMUSG00000096141.3"; transcript_id "ENSMUSG00000096141.3_tx_131"; exon_id "chr1_53623617_53623810_-"; exonnum "17"; txlen "11884";
chr1	ENSEMBL_gcm37	exon	53623617	53623810	0.0246526838681722	-	.	gene_id "ENSMUSG00000096141.3"; transcript_id "ENSMUSG00000096141.3_tx_132"; exon_id "chr1_53623617_53623810_-"; exonnum "17"; txlen "11823";
chr1	ENSEMBL_gcm37	exon	53623617	53623810	0.0246526838681722	-	.	gene_id "ENSMUSG00000096141.3"; transcript_id "ENSMUSG00000096141.3_tx_133"; exon_id "chr1_53623617_53623810_-"; exonnum "18"; txlen "11787";
chr1	ENSEMBL_gcm37	exon	53623617	53623810	0.0246526838681722	-	.	gene_id "ENSMUSG00000096141.3"; transcript_id "ENSMUSG00000096141.3_tx_134"; exon_id "chr1_53623617_53623810_-"; exonnum "17"; txlen "12048";
chr1	ENSEMBL_gcm37	exon	53623617	53623810	0.0246526838681722	-	.	gene_id "ENSMUSG00000096141.3"; transcript_id "ENSMUSG00000096141.3_tx_135"; exon_id "chr1_53623617_53623810_-"; exonnum "17"; txlen "11771";
chr1	ENSEMBL_gcm37	exon	53623617	53623810	0.0246526838681722	-	.	gene_id "ENSMUSG00000096141.3"; transcript_id "ENSMUSG00000096141.3_tx_136"; exon_id "chr1_53623617_53623810_-"; exonnum "18"; txlen "12012";
chr1	ENSEMBL_gcm37	exon	53623617	53623810	0.0246526838681722	-	.	gene_id "ENSMUSG00000096141.3"; transcript_id "ENSMUSG00000096141.3_tx_137"; exon_id "chr1_53623617_53623810_-"; exonnum "16"; txlen "11502";
chr1	ENSEMBL_gcm37	exon	53623617	53623810	0.0246526838681722	-	.	gene_id "ENSMUSG00000096141.3"; transcript_id "ENSMUSG00000096141.3_tx_138"; exon_id "chr1_53623617_53623810_-"; exonnum "18"; txlen "11735";
chr1	ENSEMBL_gcm37	exon	53623617	53623810	0.0246526838681722	-	.	gene_id "ENSMUSG00000096141.3"; transcript_id "ENSMUSG00000096141.3_tx_139"; exon_id "chr1_53623617_53623810_-"; exonnum "17"; txlen "11898";
chr1	ENSEMBL_gcm37	exon	53623617	53623810	0.180627393024081	-	.	gene_id "ENSMUSG00000096141.3"; transcript_id "ENSMUSG00000096141.3_tx_14"; exon_id "chr1_53623617_53623810_-"; exonnum "6"; txlen "10292";
chr1	ENSEMBL_gcm37	exon	53623617	53623810	0.0246526838681722	-	.	gene_id "ENSMUSG00000096141.3"; transcript_id "ENSMUSG00000096141.3_tx_140"; exon_id "chr1_53623617_53623810_-"; exonnum "17"; txlen "11630";
chr1	ENSEMBL_gcm37	exon	53623617	53623810	0.0246526838681722	-	.	gene_id "ENSMUSG00000096141.3"; transcript_id "ENSMUSG00000096141.3_tx_141"; exon_id "chr1_53623617_53623810_-"; exonnum "16"; txlen "11629";
chr1	ENSEMBL_gcm37	exon	53623617	53623810	0.0246526838681722	-	.	gene_id "ENSMUSG00000096141.3"; transcript_id "ENSMUSG00000096141.3_tx_142"; exon_id "chr1_53623617_53623810_-"; exonnum "18"; txlen "11862";
chr1	ENSEMBL_gcm37	exon	53623617	53623810	0.0246526838681722	-	.	gene_id "ENSMUSG00000096141.3"; transcript_id "ENSMUSG00000096141.3_tx_143"; exon_id "chr1_53623617_53623810_-"; exonnum "16"; txlen "11741";
chr1	ENSEMBL_gcm37	exon	53623617	53623810	0.0246526838681722	-	.	gene_id "ENSMUSG00000096141.3"; transcript_id "ENSMUSG00000096141.3_tx_144"; exon_id "chr1_53623617_53623810_-"; exonnum "16"; txlen "11643";
chr1	ENSEMBL_gcm37	exon	53623617	53623810	0.0246526838681722	-	.	gene_id "ENSMUSG00000096141.3"; transcript_id "ENSMUSG00000096141.3_tx_145"; exon_id "chr1_53623617_53623810_-"; exonnum "16"; txlen "11868";
chr1	ENSEMBL_gcm37	exon	53623617	53623810	0.0246526838681722	-	.	gene_id "ENSMUSG00000096141.3"; transcript_id "ENSMUSG00000096141.3_tx_146"; exon_id "chr1_53623617_53623810_-"; exonnum "17"; txlen "11757";
chr1	ENSEMBL_gcm37	exon	53623617	53623810	0.0246526838681722	-	.	gene_id "ENSMUSG00000096141.3"; transcript_id "ENSMUSG00000096141.3_tx_147"; exon_id "chr1_53623617_53623810_-"; exonnum "17"; txlen "11705";
chr1	ENSEMBL_gcm37	exon	53623617	53623810	0.0246526838681722	-	.	gene_id "ENSMUSG00000096141.3"; transcript_id "ENSMUSG00000096141.3_tx_148"; exon_id "chr1_53623617_53623810_-"; exonnum "17"; txlen "11607";
chr1	ENSEMBL_gcm37	exon	53623617	53623810	0.0246526838681722	-	.	gene_id "ENSMUSG00000096141.3"; transcript_id "ENSMUSG00000096141.3_tx_149"; exon_id "chr1_53623617_53623810_-"; exonnum "17"; txlen "11832";
chr1	ENSEMBL_gcm37	exon	53623617	53623810	0.138381756845487	-	.	gene_id "ENSMUSG00000096141.3"; transcript_id "ENSMUSG00000096141.3_tx_15"; exon_id "chr1_53623617_53623810_-"; exonnum "17"; txlen "11794";
chr1	ENSEMBL_gcm37	exon	53623617	53623810	0.0239969034100493	-	.	gene_id "ENSMUSG00000096141.3"; transcript_id "ENSMUSG00000096141.3_tx_150"; exon_id "chr1_53623617_53623810_-"; exonnum "4"; txlen "1737";
chr1	ENSEMBL_gcm37	exon	53623617	53623810	0.0208108303118072	-	.	gene_id "ENSMUSG00000096141.3"; transcript_id "ENSMUSG00000096141.3_tx_159"; exon_id "chr1_53623617_53623810_-"; exonnum "6"; txlen "10367";
chr1	ENSEMBL_gcm37	exon	53623617	53623810	0.138381756845487	-	.	gene_id "ENSMUSG00000096141.3"; transcript_id "ENSMUSG00000096141.3_tx_16"; exon_id "chr1_53623617_53623810_-"; exonnum "17"; txlen "11921";
chr1	ENSEMBL_gcm37	exon	53623617	53623810	0.0208108303118072	-	.	gene_id "ENSMUSG00000096141.3"; transcript_id "ENSMUSG00000096141.3_tx_160"; exon_id "chr1_53623617_53623810_-"; exonnum "6"; txlen "10494";
chr1	ENSEMBL_gcm37	exon	53623617	53623810	0.0199319365824139	-	.	gene_id "ENSMUSG00000096141.3"; transcript_id "ENSMUSG00000096141.3_tx_163"; exon_id "chr1_53623617_53623810_-"; exonnum "18"; txlen "3520";
chr1	ENSEMBL_gcm37	exon	53623617	53623810	0.0196253202386986	-	.	gene_id "ENSMUSG00000096141.3"; transcript_id "ENSMUSG00000096141.3_tx_164"; exon_id "chr1_53623617_53623810_-"; exonnum "4"; txlen "9851";
chr1	ENSEMBL_gcm37	exon	53623617	53623810	0.0196253202386986	-	.	gene_id "ENSMUSG00000096141.3"; transcript_id "ENSMUSG00000096141.3_tx_165"; exon_id "chr1_53623617_53623810_-"; exonnum "4"; txlen "9978";
chr1	ENSEMBL_gcm37	exon	53623617	53623810	0.00179021715819278	-	.	gene_id "ENSMUSG00000096141.3"; transcript_id "ENSMUSG00000096141.3_tx_169"; exon_id "chr1_53623617_53623810_-"; exonnum "16"; txlen "12354";
chr1	ENSEMBL_gcm37	exon	53623617	53623810	0.000807277224435076	-	.	gene_id "ENSMUSG00000096141.3"; transcript_id "ENSMUSG00000096141.3_tx_170"; exon_id "chr1_53623617_53623810_-"; exonnum "19"; txlen "12208";
chr1	ENSEMBL_gcm37	exon	53623617	53623810	0.133451220071852	-	.	gene_id "ENSMUSG00000096141.3"; transcript_id "ENSMUSG00000096141.3_tx_18"; exon_id "chr1_53623617_53623810_-"; exonnum "16"; txlen "11666";
chr1	ENSEMBL_gcm37	exon	53623617	53623810	0.133451220071852	-	.	gene_id "ENSMUSG00000096141.3"; transcript_id "ENSMUSG00000096141.3_tx_19"; exon_id "chr1_53623617_53623810_-"; exonnum "16"; txlen "11793";
chr1	ENSEMBL_gcm37	exon	53623617	53623810	0.10879853620368	-	.	gene_id "ENSMUSG00000096141.3"; transcript_id "ENSMUSG00000096141.3_tx_21"; exon_id "chr1_53623617_53623810_-"; exonnum "19"; txlen "4597";
chr1	ENSEMBL_gcm37	exon	53623617	53623810	0.10879853620368	-	.	gene_id "ENSMUSG00000096141.3"; transcript_id "ENSMUSG00000096141.3_tx_22"; exon_id "chr1_53623617_53623810_-"; exonnum "18"; txlen "4469";
chr1	ENSEMBL_gcm37	exon	53623617	53623810	0.10879853620368	-	.	gene_id "ENSMUSG00000096141.3"; transcript_id "ENSMUSG00000096141.3_tx_23"; exon_id "chr1_53623617_53623810_-"; exonnum "18"; txlen "4417";
chr1	ENSEMBL_gcm37	exon	53623617	53623810	0.10879853620368	-	.	gene_id "ENSMUSG00000096141.3"; transcript_id "ENSMUSG00000096141.3_tx_24"; exon_id "chr1_53623617_53623810_-"; exonnum "19"; txlen "12236";
chr1	ENSEMBL_gcm37	exon	53623617	53623810	0.10879853620368	-	.	gene_id "ENSMUSG00000096141.3"; transcript_id "ENSMUSG00000096141.3_tx_25"; exon_id "chr1_53623617_53623810_-"; exonnum "19"; txlen "12363";
chr1	ENSEMBL_gcm37	exon	53623617	53623810	0.10879853620368	-	.	gene_id "ENSMUSG00000096141.3"; transcript_id "ENSMUSG00000096141.3_tx_26"; exon_id "chr1_53623617_53623810_-"; exonnum "17"; txlen "4289";
chr1	ENSEMBL_gcm37	exon	53623617	53623810	0.10879853620368	-	.	gene_id "ENSMUSG00000096141.3"; transcript_id "ENSMUSG00000096141.3_tx_27"; exon_id "chr1_53623617_53623810_-"; exonnum "18"; txlen "12108";
chr1	ENSEMBL_gcm37	exon	53623617	53623810	0.10879853620368	-	.	gene_id "ENSMUSG00000096141.3"; transcript_id "ENSMUSG00000096141.3_tx_28"; exon_id "chr1_53623617_53623810_-"; exonnum "18"; txlen "12056";
chr1	ENSEMBL_gcm37	exon	53623617	53623810	0.10879853620368	-	.	gene_id "ENSMUSG00000096141.3"; transcript_id "ENSMUSG00000096141.3_tx_29"; exon_id "chr1_53623617_53623810_-"; exonnum "18"; txlen "12235";
chr1	ENSEMBL_gcm37	exon	53623617	53623810	0.787071786263744	-	.	gene_id "ENSMUSG00000096141.3"; transcript_id "ENSMUSG00000096141.3_tx_3"; exon_id "chr1_53623617_53623810_-"; exonnum "18"; txlen "12101";
chr1	ENSEMBL_gcm37	exon	53623617	53623810	0.10879853620368	-	.	gene_id "ENSMUSG00000096141.3"; transcript_id "ENSMUSG00000096141.3_tx_30"; exon_id "chr1_53623617_53623810_-"; exonnum "18"; txlen "12183";
chr1	ENSEMBL_gcm37	exon	53623617	53623810	0.10879853620368	-	.	gene_id "ENSMUSG00000096141.3"; transcript_id "ENSMUSG00000096141.3_tx_31"; exon_id "chr1_53623617_53623810_-"; exonnum "17"; txlen "11928";
chr1	ENSEMBL_gcm37	exon	53623617	53623810	0.10879853620368	-	.	gene_id "ENSMUSG00000096141.3"; transcript_id "ENSMUSG00000096141.3_tx_32"; exon_id "chr1_53623617_53623810_-"; exonnum "17"; txlen "12055";
chr1	ENSEMBL_gcm37	exon	53623617	53623810	0.0788885883781509	-	.	gene_id "ENSMUSG00000096141.3"; transcript_id "ENSMUSG00000096141.3_tx_36"; exon_id "chr1_53623617_53623810_-"; exonnum "18"; txlen "12049";
chr1	ENSEMBL_gcm37	exon	53623617	53623810	0.0788885883781509	-	.	gene_id "ENSMUSG00000096141.3"; transcript_id "ENSMUSG00000096141.3_tx_37"; exon_id "chr1_53623617_53623810_-"; exonnum "18"; txlen "12176";
chr1	ENSEMBL_gcm37	exon	53623617	53623810	0.58784852522824	-	.	gene_id "ENSMUSG00000096141.3"; transcript_id "ENSMUSG00000096141.3_tx_4"; exon_id "chr1_53623617_53623810_-"; exonnum "18"; txlen "11974";
chr1	ENSEMBL_gcm37	exon	53623617	53623810	0.570481000970427	-	.	gene_id "ENSMUSG00000096141.3"; transcript_id "ENSMUSG00000096141.3_tx_5"; exon_id "chr1_53623617_53623810_-"; exonnum "6"; txlen "10419";
chr1	ENSEMBL_gcm37	exon	53623617	53623810	0.0579985150673967	-	.	gene_id "ENSMUSG00000096141.3"; transcript_id "ENSMUSG00000096141.3_tx_69"; exon_id "chr1_53623617_53623810_-"; exonnum "6"; txlen "10072";
chr1	ENSEMBL_gcm37	exon	53623617	53623810	0.0567644536714854	-	.	gene_id "ENSMUSG00000096141.3"; transcript_id "ENSMUSG00000096141.3_tx_70"; exon_id "chr1_53623617_53623810_-"; exonnum "18"; txlen "11754";
chr1	ENSEMBL_gcm37	exon	53623617	53623810	0.0567644536714854	-	.	gene_id "ENSMUSG00000096141.3"; transcript_id "ENSMUSG00000096141.3_tx_71"; exon_id "chr1_53623617_53623810_-"; exonnum "18"; txlen "11881";
chr1	ENSEMBL_gcm37	exon	53623617	53623810	0.0567644536714854	-	.	gene_id "ENSMUSG00000096141.3"; transcript_id "ENSMUSG00000096141.3_tx_72"; exon_id "chr1_53623617_53623810_-"; exonnum "17"; txlen "11626";
chr1	ENSEMBL_gcm37	exon	53623617	53623810	0.0567644536714854	-	.	gene_id "ENSMUSG00000096141.3"; transcript_id "ENSMUSG00000096141.3_tx_73"; exon_id "chr1_53623617_53623810_-"; exonnum "17"; txlen "11574";
chr1	ENSEMBL_gcm37	exon	53623617	53623810	0.0567644536714854	-	.	gene_id "ENSMUSG00000096141.3"; transcript_id "ENSMUSG00000096141.3_tx_74"; exon_id "chr1_53623617_53623810_-"; exonnum "19"; txlen "12016";
chr1	ENSEMBL_gcm37	exon	53623617	53623810	0.0567644536714854	-	.	gene_id "ENSMUSG00000096141.3"; transcript_id "ENSMUSG00000096141.3_tx_75"; exon_id "chr1_53623617_53623810_-"; exonnum "17"; txlen "11753";
chr1	ENSEMBL_gcm37	exon	53623617	53623810	0.0567644536714854	-	.	gene_id "ENSMUSG00000096141.3"; transcript_id "ENSMUSG00000096141.3_tx_76"; exon_id "chr1_53623617_53623810_-"; exonnum "17"; txlen "11701";
chr1	ENSEMBL_gcm37	exon	53623617	53623810	0.0567644536714854	-	.	gene_id "ENSMUSG00000096141.3"; transcript_id "ENSMUSG00000096141.3_tx_77"; exon_id "chr1_53623617_53623810_-"; exonnum "19"; txlen "12143";
chr1	ENSEMBL_gcm37	exon	53623617	53623810	0.0567644536714854	-	.	gene_id "ENSMUSG00000096141.3"; transcript_id "ENSMUSG00000096141.3_tx_78"; exon_id "chr1_53623617_53623810_-"; exonnum "6"; txlen "10199";
chr1	ENSEMBL_gcm37	exon	53623617	53623810	0.0567644536714854	-	.	gene_id "ENSMUSG00000096141.3"; transcript_id "ENSMUSG00000096141.3_tx_79"; exon_id "chr1_53623617_53623810_-"; exonnum "16"; txlen "11446";
chr1	ENSEMBL_gcm37	exon	53623617	53623810	0.362423053836308	-	.	gene_id "ENSMUSG00000096141.3"; transcript_id "ENSMUSG00000096141.3_tx_8"; exon_id "chr1_53623617_53623810_-"; exonnum "4"; txlen "1463";
chr1	ENSEMBL_gcm37	exon	53623617	53623810	0.0567644536714854	-	.	gene_id "ENSMUSG00000096141.3"; transcript_id "ENSMUSG00000096141.3_tx_80"; exon_id "chr1_53623617_53623810_-"; exonnum "18"; txlen "11888";
chr1	ENSEMBL_gcm37	exon	53623617	53623810	0.0567644536714854	-	.	gene_id "ENSMUSG00000096141.3"; transcript_id "ENSMUSG00000096141.3_tx_81"; exon_id "chr1_53623617_53623810_-"; exonnum "18"; txlen "11836";
chr1	ENSEMBL_gcm37	exon	53623617	53623810	0.0567644536714854	-	.	gene_id "ENSMUSG00000096141.3"; transcript_id "ENSMUSG00000096141.3_tx_82"; exon_id "chr1_53623617_53623810_-"; exonnum "16"; txlen "11573";
chr1	ENSEMBL_gcm37	exon	53623617	53623810	0.0567644536714854	-	.	gene_id "ENSMUSG00000096141.3"; transcript_id "ENSMUSG00000096141.3_tx_83"; exon_id "chr1_53623617_53623810_-"; exonnum "18"; txlen "12015";
chr1	ENSEMBL_gcm37	exon	53623617	53623810	0.0567644536714854	-	.	gene_id "ENSMUSG00000096141.3"; transcript_id "ENSMUSG00000096141.3_tx_84"; exon_id "chr1_53623617_53623810_-"; exonnum "18"; txlen "11963";
chr1	ENSEMBL_gcm37	exon	53623617	53623810	0.0567644536714854	-	.	gene_id "ENSMUSG00000096141.3"; transcript_id "ENSMUSG00000096141.3_tx_85"; exon_id "chr1_53623617_53623810_-"; exonnum "17"; txlen "11708";
chr1	ENSEMBL_gcm37	exon	53623617	53623810	0.0567644536714854	-	.	gene_id "ENSMUSG00000096141.3"; transcript_id "ENSMUSG00000096141.3_tx_86"; exon_id "chr1_53623617_53623810_-"; exonnum "17"; txlen "11835";
chr1	ENSEMBL_gcm37	exon	53623617	53623810	0.0537784226806554	-	.	gene_id "ENSMUSG00000096141.3"; transcript_id "ENSMUSG00000096141.3_tx_89"; exon_id "chr1_53623617_53623810_-"; exonnum "15"; txlen "11862";
chr1	ENSEMBL_gcm37	exon	53623617	53623810	0.0528642246178814	-	.	gene_id "ENSMUSG00000096141.3"; transcript_id "ENSMUSG00000096141.3_tx_90"; exon_id "chr1_53623617_53623810_-"; exonnum "4"; txlen "9950";
chr1	HAVANA	exon	53644957	53645143	0	-	.	gene_id "ENSMUSG00000096141.3"; transcript_id "ENSMUST00000094964.7"; gene_type "protein_coding"; gene_name "Dnah7a"; transcript_type "protein_coding"; transcript_name "Dnah7a-201"; exon_number 20; exon_id "ENSMUSE00000994960.2"; level 2; protein_id "ENSMUSP00000092571.6"; transcript_support_level "5"; mgi_id "MGI:2685838"; tag "not_organism_supported"; tag "basic"; tag "Ensembl_canonical"; tag "GENCODE_Primary"; tag "appris_principal_1"; tag "CCDS"; ccdsid "CCDS56629.1"; havana_gene "OTTMUSG00000046899.1"; havana_transcript "OTTMUST00000121596.1";
chr1	HAVANA	CDS	53644957	53645143	0	-	1	gene_id "ENSMUSG00000096141.3"; transcript_id "ENSMUST00000094964.7"; gene_type "protein_coding"; gene_name "Dnah7a"; transcript_type "protein_coding"; transcript_name "Dnah7a-201"; exon_number 20; exon_id "ENSMUSE00000994960.2"; level 2; protein_id "ENSMUSP00000092571.6"; transcript_support_level "5"; mgi_id "MGI:2685838"; tag "not_organism_supported"; tag "basic"; tag "Ensembl_canonical"; tag "GENCODE_Primary"; tag "appris_principal_1"; tag "CCDS"; ccdsid "CCDS56629.1"; havana_gene "OTTMUSG00000046899.1"; havana_transcript "OTTMUST00000121596.1";
chr1	ENSEMBL_gcm37	exon	53644957	53645143	0.314597625841376	-	.	gene_id "ENSMUSG00000096141.3"; transcript_id "ENSMUSG00000096141.3_tx_10"; exon_id "chr1_53644957_53645143_-"; exonnum "16"; txlen "11973";
chr1	ENSEMBL_gcm37	exon	53644957	53645143	0.0417887307363202	-	.	gene_id "ENSMUSG00000096141.3"; transcript_id "ENSMUSG00000096141.3_tx_101"; exon_id "chr1_53644957_53645143_-"; exonnum "3"; txlen "10077";
chr1	ENSEMBL_gcm37	exon	53644957	53645143	0.0394442941890755	-	.	gene_id "ENSMUSG00000096141.3"; transcript_id "ENSMUSG00000096141.3_tx_105"; exon_id "chr1_53644957_53645143_-"; exonnum "17"; txlen "11824";
chr1	ENSEMBL_gcm37	exon	53644957	53645143	0.0394442941890755	-	.	gene_id "ENSMUSG00000096141.3"; transcript_id "ENSMUSG00000096141.3_tx_106"; exon_id "chr1_53644957_53645143_-"; exonnum "17"; txlen "11951";
chr1	ENSEMBL_gcm37	exon	53644957	53645143	0.0394442941890755	-	.	gene_id "ENSMUSG00000096141.3"; transcript_id "ENSMUSG00000096141.3_tx_107"; exon_id "chr1_53644957_53645143_-"; exonnum "17"; txlen "11899";
chr1	ENSEMBL_gcm37	exon	53644957	53645143	0.0394442941890755	-	.	gene_id "ENSMUSG00000096141.3"; transcript_id "ENSMUSG00000096141.3_tx_108"; exon_id "chr1_53644957_53645143_-"; exonnum "17"; txlen "12026";
chr1	ENSEMBL_gcm37	exon	53644957	53645143	0.296372374167599	-	.	gene_id "ENSMUSG00000096141.3"; transcript_id "ENSMUSG00000096141.3_tx_11"; exon_id "chr1_53644957_53645143_-"; exonnum "16"; txlen "11846";
chr1	ENSEMBL_gcm37	exon	53644957	53645143	0.0295832206418066	-	.	gene_id "ENSMUSG00000096141.3"; transcript_id "ENSMUSG00000096141.3_tx_115"; exon_id "chr1_53644957_53645143_-"; exonnum "16"; txlen "11644";
chr1	ENSEMBL_gcm37	exon	53644957	53645143	0.0295832206418066	-	.	gene_id "ENSMUSG00000096141.3"; transcript_id "ENSMUSG00000096141.3_tx_116"; exon_id "chr1_53644957_53645143_-"; exonnum "16"; txlen "11869";
chr1	ENSEMBL_gcm37	exon	53644957	53645143	0.0295832206418066	-	.	gene_id "ENSMUSG00000096141.3"; transcript_id "ENSMUSG00000096141.3_tx_117"; exon_id "chr1_53644957_53645143_-"; exonnum "16"; txlen "11771";
chr1	ENSEMBL_gcm37	exon	53644957	53645143	0.0295832206418066	-	.	gene_id "ENSMUSG00000096141.3"; transcript_id "ENSMUSG00000096141.3_tx_118"; exon_id "chr1_53644957_53645143_-"; exonnum "16"; txlen "11996";
chr1	ENSEMBL_gcm37	exon	53644957	53645143	0.0295832206418066	-	.	gene_id "ENSMUSG00000096141.3"; transcript_id "ENSMUSG00000096141.3_tx_119"; exon_id "chr1_53644957_53645143_-"; exonnum "16"; txlen "11846";
chr1	ENSEMBL_gcm37	exon	53644957	53645143	0.0268892113403277	-	.	gene_id "ENSMUSG00000096141.3"; transcript_id "ENSMUSG00000096141.3_tx_120"; exon_id "chr1_53644957_53645143_-"; exonnum "15"; txlen "12350";
chr1	ENSEMBL_gcm37	exon	53644957	53645143	0.0246526838681722	-	.	gene_id "ENSMUSG00000096141.3"; transcript_id "ENSMUSG00000096141.3_tx_121"; exon_id "chr1_53644957_53645143_-"; exonnum "16"; txlen "11682";
chr1	ENSEMBL_gcm37	exon	53644957	53645143	0.0246526838681722	-	.	gene_id "ENSMUSG00000096141.3"; transcript_id "ENSMUSG00000096141.3_tx_122"; exon_id "chr1_53644957_53645143_-"; exonnum "17"; txlen "11810";
chr1	ENSEMBL_gcm37	exon	53644957	53645143	0.0246526838681722	-	.	gene_id "ENSMUSG00000096141.3"; transcript_id "ENSMUSG00000096141.3_tx_123"; exon_id "chr1_53644957_53645143_-"; exonnum "16"; txlen "11809";
chr1	ENSEMBL_gcm37	exon	53644957	53645143	0.0246526838681722	-	.	gene_id "ENSMUSG00000096141.3"; transcript_id "ENSMUSG00000096141.3_tx_124"; exon_id "chr1_53644957_53645143_-"; exonnum "16"; txlen "11757";
chr1	ENSEMBL_gcm37	exon	53644957	53645143	0.0246526838681722	-	.	gene_id "ENSMUSG00000096141.3"; transcript_id "ENSMUSG00000096141.3_tx_125"; exon_id "chr1_53644957_53645143_-"; exonnum "16"; txlen "11696";
chr1	ENSEMBL_gcm37	exon	53644957	53645143	0.0246526838681722	-	.	gene_id "ENSMUSG00000096141.3"; transcript_id "ENSMUSG00000096141.3_tx_126"; exon_id "chr1_53644957_53645143_-"; exonnum "17"; txlen "11937";
chr1	ENSEMBL_gcm37	exon	53644957	53645143	0.0246526838681722	-	.	gene_id "ENSMUSG00000096141.3"; transcript_id "ENSMUSG00000096141.3_tx_127"; exon_id "chr1_53644957_53645143_-"; exonnum "17"; txlen "11660";
chr1	ENSEMBL_gcm37	exon	53644957	53645143	0.0246526838681722	-	.	gene_id "ENSMUSG00000096141.3"; transcript_id "ENSMUSG00000096141.3_tx_128"; exon_id "chr1_53644957_53645143_-"; exonnum "16"; txlen "11659";
chr1	ENSEMBL_gcm37	exon	53644957	53645143	0.0246526838681722	-	.	gene_id "ENSMUSG00000096141.3"; transcript_id "ENSMUSG00000096141.3_tx_129"; exon_id "chr1_53644957_53645143_-"; exonnum "16"; txlen "11921";
chr1	ENSEMBL_gcm37	exon	53644957	53645143	0.0246526838681722	-	.	gene_id "ENSMUSG00000096141.3"; transcript_id "ENSMUSG00000096141.3_tx_130"; exon_id "chr1_53644957_53645143_-"; exonnum "17"; txlen "11885";
chr1	ENSEMBL_gcm37	exon	53644957	53645143	0.0246526838681722	-	.	gene_id "ENSMUSG00000096141.3"; transcript_id "ENSMUSG00000096141.3_tx_131"; exon_id "chr1_53644957_53645143_-"; exonnum "16"; txlen "11884";
chr1	ENSEMBL_gcm37	exon	53644957	53645143	0.0246526838681722	-	.	gene_id "ENSMUSG00000096141.3"; transcript_id "ENSMUSG00000096141.3_tx_132"; exon_id "chr1_53644957_53645143_-"; exonnum "16"; txlen "11823";
chr1	ENSEMBL_gcm37	exon	53644957	53645143	0.0246526838681722	-	.	gene_id "ENSMUSG00000096141.3"; transcript_id "ENSMUSG00000096141.3_tx_133"; exon_id "chr1_53644957_53645143_-"; exonnum "17"; txlen "11787";
chr1	ENSEMBL_gcm37	exon	53644957	53645143	0.0246526838681722	-	.	gene_id "ENSMUSG00000096141.3"; transcript_id "ENSMUSG00000096141.3_tx_134"; exon_id "chr1_53644957_53645143_-"; exonnum "16"; txlen "12048";
chr1	ENSEMBL_gcm37	exon	53644957	53645143	0.0246526838681722	-	.	gene_id "ENSMUSG00000096141.3"; transcript_id "ENSMUSG00000096141.3_tx_135"; exon_id "chr1_53644957_53645143_-"; exonnum "16"; txlen "11771";
chr1	ENSEMBL_gcm37	exon	53644957	53645143	0.0246526838681722	-	.	gene_id "ENSMUSG00000096141.3"; transcript_id "ENSMUSG00000096141.3_tx_136"; exon_id "chr1_53644957_53645143_-"; exonnum "17"; txlen "12012";
chr1	ENSEMBL_gcm37	exon	53644957	53645143	0.0246526838681722	-	.	gene_id "ENSMUSG00000096141.3"; transcript_id "ENSMUSG00000096141.3_tx_137"; exon_id "chr1_53644957_53645143_-"; exonnum "15"; txlen "11502";
chr1	ENSEMBL_gcm37	exon	53644957	53645143	0.0246526838681722	-	.	gene_id "ENSMUSG00000096141.3"; transcript_id "ENSMUSG00000096141.3_tx_138"; exon_id "chr1_53644957_53645143_-"; exonnum "17"; txlen "11735";
chr1	ENSEMBL_gcm37	exon	53644957	53645143	0.0246526838681722	-	.	gene_id "ENSMUSG00000096141.3"; transcript_id "ENSMUSG00000096141.3_tx_139"; exon_id "chr1_53644957_53645143_-"; exonnum "16"; txlen "11898";
chr1	ENSEMBL_gcm37	exon	53644957	53645143	0.180627393024081	-	.	gene_id "ENSMUSG00000096141.3"; transcript_id "ENSMUSG00000096141.3_tx_14"; exon_id "chr1_53644957_53645143_-"; exonnum "5"; txlen "10292";
chr1	ENSEMBL_gcm37	exon	53644957	53645143	0.0246526838681722	-	.	gene_id "ENSMUSG00000096141.3"; transcript_id "ENSMUSG00000096141.3_tx_140"; exon_id "chr1_53644957_53645143_-"; exonnum "16"; txlen "11630";
chr1	ENSEMBL_gcm37	exon	53644957	53645143	0.0246526838681722	-	.	gene_id "ENSMUSG00000096141.3"; transcript_id "ENSMUSG00000096141.3_tx_141"; exon_id "chr1_53644957_53645143_-"; exonnum "15"; txlen "11629";
chr1	ENSEMBL_gcm37	exon	53644957	53645143	0.0246526838681722	-	.	gene_id "ENSMUSG00000096141.3"; transcript_id "ENSMUSG00000096141.3_tx_142"; exon_id "chr1_53644957_53645143_-"; exonnum "17"; txlen "11862";
chr1	ENSEMBL_gcm37	exon	53644957	53645143	0.0246526838681722	-	.	gene_id "ENSMUSG00000096141.3"; transcript_id "ENSMUSG00000096141.3_tx_143"; exon_id "chr1_53644957_53645143_-"; exonnum "15"; txlen "11741";
chr1	ENSEMBL_gcm37	exon	53644957	53645143	0.0246526838681722	-	.	gene_id "ENSMUSG00000096141.3"; transcript_id "ENSMUSG00000096141.3_tx_144"; exon_id "chr1_53644957_53645143_-"; exonnum "15"; txlen "11643";
chr1	ENSEMBL_gcm37	exon	53644957	53645143	0.0246526838681722	-	.	gene_id "ENSMUSG00000096141.3"; transcript_id "ENSMUSG00000096141.3_tx_145"; exon_id "chr1_53644957_53645143_-"; exonnum "15"; txlen "11868";
chr1	ENSEMBL_gcm37	exon	53644957	53645143	0.0246526838681722	-	.	gene_id "ENSMUSG00000096141.3"; transcript_id "ENSMUSG00000096141.3_tx_146"; exon_id "chr1_53644957_53645143_-"; exonnum "16"; txlen "11757";
chr1	ENSEMBL_gcm37	exon	53644957	53645143	0.0246526838681722	-	.	gene_id "ENSMUSG00000096141.3"; transcript_id "ENSMUSG00000096141.3_tx_147"; exon_id "chr1_53644957_53645143_-"; exonnum "16"; txlen "11705";
chr1	ENSEMBL_gcm37	exon	53644957	53645143	0.0246526838681722	-	.	gene_id "ENSMUSG00000096141.3"; transcript_id "ENSMUSG00000096141.3_tx_148"; exon_id "chr1_53644957_53645143_-"; exonnum "16"; txlen "11607";
chr1	ENSEMBL_gcm37	exon	53644957	53645143	0.0246526838681722	-	.	gene_id "ENSMUSG00000096141.3"; transcript_id "ENSMUSG00000096141.3_tx_149"; exon_id "chr1_53644957_53645143_-"; exonnum "16"; txlen "11832";
chr1	ENSEMBL_gcm37	exon	53644957	53645143	0.138381756845487	-	.	gene_id "ENSMUSG00000096141.3"; transcript_id "ENSMUSG00000096141.3_tx_15"; exon_id "chr1_53644957_53645143_-"; exonnum "16"; txlen "11794";
chr1	ENSEMBL_gcm37	exon	53644957	53645143	0.0239969034100493	-	.	gene_id "ENSMUSG00000096141.3"; transcript_id "ENSMUSG00000096141.3_tx_150"; exon_id "chr1_53644957_53645143_-"; exonnum "3"; txlen "1737";
chr1	ENSEMBL_gcm37	exon	53644957	53645143	0.0208108303118072	-	.	gene_id "ENSMUSG00000096141.3"; transcript_id "ENSMUSG00000096141.3_tx_159"; exon_id "chr1_53644957_53645143_-"; exonnum "5"; txlen "10367";
chr1	ENSEMBL_gcm37	exon	53644957	53645143	0.138381756845487	-	.	gene_id "ENSMUSG00000096141.3"; transcript_id "ENSMUSG00000096141.3_tx_16"; exon_id "chr1_53644957_53645143_-"; exonnum "16"; txlen "11921";
chr1	ENSEMBL_gcm37	exon	53644957	53645143	0.0208108303118072	-	.	gene_id "ENSMUSG00000096141.3"; transcript_id "ENSMUSG00000096141.3_tx_160"; exon_id "chr1_53644957_53645143_-"; exonnum "5"; txlen "10494";
chr1	ENSEMBL_gcm37	exon	53644957	53645143	0.0199319365824139	-	.	gene_id "ENSMUSG00000096141.3"; transcript_id "ENSMUSG00000096141.3_tx_163"; exon_id "chr1_53644957_53645143_-"; exonnum "17"; txlen "3520";
chr1	ENSEMBL_gcm37	exon	53644957	53645143	0.0196253202386986	-	.	gene_id "ENSMUSG00000096141.3"; transcript_id "ENSMUSG00000096141.3_tx_164"; exon_id "chr1_53644957_53645143_-"; exonnum "3"; txlen "9851";
chr1	ENSEMBL_gcm37	exon	53644957	53645143	0.0196253202386986	-	.	gene_id "ENSMUSG00000096141.3"; transcript_id "ENSMUSG00000096141.3_tx_165"; exon_id "chr1_53644957_53645143_-"; exonnum "3"; txlen "9978";
chr1	ENSEMBL_gcm37	exon	53644957	53645143	0.00179021715819278	-	.	gene_id "ENSMUSG00000096141.3"; transcript_id "ENSMUSG00000096141.3_tx_169"; exon_id "chr1_53644957_53645143_-"; exonnum "15"; txlen "12354";
chr1	ENSEMBL_gcm37	exon	53644957	53645143	0.000807277224435076	-	.	gene_id "ENSMUSG00000096141.3"; transcript_id "ENSMUSG00000096141.3_tx_170"; exon_id "chr1_53644957_53645143_-"; exonnum "18"; txlen "12208";
chr1	ENSEMBL_gcm37	exon	53644957	53645143	0.133451220071852	-	.	gene_id "ENSMUSG00000096141.3"; transcript_id "ENSMUSG00000096141.3_tx_18"; exon_id "chr1_53644957_53645143_-"; exonnum "15"; txlen "11666";
chr1	ENSEMBL_gcm37	exon	53644957	53645143	0.133451220071852	-	.	gene_id "ENSMUSG00000096141.3"; transcript_id "ENSMUSG00000096141.3_tx_19"; exon_id "chr1_53644957_53645143_-"; exonnum "15"; txlen "11793";
chr1	ENSEMBL_gcm37	exon	53644957	53645143	0.10879853620368	-	.	gene_id "ENSMUSG00000096141.3"; transcript_id "ENSMUSG00000096141.3_tx_21"; exon_id "chr1_53644957_53645143_-"; exonnum "18"; txlen "4597";
chr1	ENSEMBL_gcm37	exon	53644957	53645143	0.10879853620368	-	.	gene_id "ENSMUSG00000096141.3"; transcript_id "ENSMUSG00000096141.3_tx_22"; exon_id "chr1_53644957_53645143_-"; exonnum "17"; txlen "4469";
chr1	ENSEMBL_gcm37	exon	53644957	53645143	0.10879853620368	-	.	gene_id "ENSMUSG00000096141.3"; transcript_id "ENSMUSG00000096141.3_tx_23"; exon_id "chr1_53644957_53645143_-"; exonnum "17"; txlen "4417";
chr1	ENSEMBL_gcm37	exon	53644957	53645143	0.10879853620368	-	.	gene_id "ENSMUSG00000096141.3"; transcript_id "ENSMUSG00000096141.3_tx_24"; exon_id "chr1_53644957_53645143_-"; exonnum "18"; txlen "12236";
chr1	ENSEMBL_gcm37	exon	53644957	53645143	0.10879853620368	-	.	gene_id "ENSMUSG00000096141.3"; transcript_id "ENSMUSG00000096141.3_tx_25"; exon_id "chr1_53644957_53645143_-"; exonnum "18"; txlen "12363";
chr1	ENSEMBL_gcm37	exon	53644957	53645143	0.10879853620368	-	.	gene_id "ENSMUSG00000096141.3"; transcript_id "ENSMUSG00000096141.3_tx_26"; exon_id "chr1_53644957_53645143_-"; exonnum "16"; txlen "4289";
chr1	ENSEMBL_gcm37	exon	53644957	53645143	0.10879853620368	-	.	gene_id "ENSMUSG00000096141.3"; transcript_id "ENSMUSG00000096141.3_tx_27"; exon_id "chr1_53644957_53645143_-"; exonnum "17"; txlen "12108";
chr1	ENSEMBL_gcm37	exon	53644957	53645143	0.10879853620368	-	.	gene_id "ENSMUSG00000096141.3"; transcript_id "ENSMUSG00000096141.3_tx_28"; exon_id "chr1_53644957_53645143_-"; exonnum "17"; txlen "12056";
chr1	ENSEMBL_gcm37	exon	53644957	53645143	0.10879853620368	-	.	gene_id "ENSMUSG00000096141.3"; transcript_id "ENSMUSG00000096141.3_tx_29"; exon_id "chr1_53644957_53645143_-"; exonnum "17"; txlen "12235";
chr1	ENSEMBL_gcm37	exon	53644957	53645143	0.787071786263744	-	.	gene_id "ENSMUSG00000096141.3"; transcript_id "ENSMUSG00000096141.3_tx_3"; exon_id "chr1_53644957_53645143_-"; exonnum "17"; txlen "12101";
chr1	ENSEMBL_gcm37	exon	53644957	53645143	0.10879853620368	-	.	gene_id "ENSMUSG00000096141.3"; transcript_id "ENSMUSG00000096141.3_tx_30"; exon_id "chr1_53644957_53645143_-"; exonnum "17"; txlen "12183";
chr1	ENSEMBL_gcm37	exon	53644957	53645143	0.10879853620368	-	.	gene_id "ENSMUSG00000096141.3"; transcript_id "ENSMUSG00000096141.3_tx_31"; exon_id "chr1_53644957_53645143_-"; exonnum "16"; txlen "11928";
chr1	ENSEMBL_gcm37	exon	53644957	53645143	0.10879853620368	-	.	gene_id "ENSMUSG00000096141.3"; transcript_id "ENSMUSG00000096141.3_tx_32"; exon_id "chr1_53644957_53645143_-"; exonnum "16"; txlen "12055";
chr1	ENSEMBL_gcm37	exon	53644957	53645143	0.0788885883781509	-	.	gene_id "ENSMUSG00000096141.3"; transcript_id "ENSMUSG00000096141.3_tx_36"; exon_id "chr1_53644957_53645143_-"; exonnum "17"; txlen "12049";
chr1	ENSEMBL_gcm37	exon	53644957	53645143	0.0788885883781509	-	.	gene_id "ENSMUSG00000096141.3"; transcript_id "ENSMUSG00000096141.3_tx_37"; exon_id "chr1_53644957_53645143_-"; exonnum "17"; txlen "12176";
chr1	ENSEMBL_gcm37	exon	53644957	53645143	0.58784852522824	-	.	gene_id "ENSMUSG00000096141.3"; transcript_id "ENSMUSG00000096141.3_tx_4"; exon_id "chr1_53644957_53645143_-"; exonnum "17"; txlen "11974";
chr1	ENSEMBL_gcm37	exon	53644957	53645143	0.570481000970427	-	.	gene_id "ENSMUSG00000096141.3"; transcript_id "ENSMUSG00000096141.3_tx_5"; exon_id "chr1_53644957_53645143_-"; exonnum "5"; txlen "10419";
chr1	ENSEMBL_gcm37	exon	53644957	53645143	0.0579985150673967	-	.	gene_id "ENSMUSG00000096141.3"; transcript_id "ENSMUSG00000096141.3_tx_69"; exon_id "chr1_53644957_53645143_-"; exonnum "5"; txlen "10072";
chr1	ENSEMBL_gcm37	exon	53644957	53645143	0.0567644536714854	-	.	gene_id "ENSMUSG00000096141.3"; transcript_id "ENSMUSG00000096141.3_tx_70"; exon_id "chr1_53644957_53645143_-"; exonnum "17"; txlen "11754";
chr1	ENSEMBL_gcm37	exon	53644957	53645143	0.0567644536714854	-	.	gene_id "ENSMUSG00000096141.3"; transcript_id "ENSMUSG00000096141.3_tx_71"; exon_id "chr1_53644957_53645143_-"; exonnum "17"; txlen "11881";
chr1	ENSEMBL_gcm37	exon	53644957	53645143	0.0567644536714854	-	.	gene_id "ENSMUSG00000096141.3"; transcript_id "ENSMUSG00000096141.3_tx_72"; exon_id "chr1_53644957_53645143_-"; exonnum "16"; txlen "11626";
chr1	ENSEMBL_gcm37	exon	53644957	53645143	0.0567644536714854	-	.	gene_id "ENSMUSG00000096141.3"; transcript_id "ENSMUSG00000096141.3_tx_73"; exon_id "chr1_53644957_53645143_-"; exonnum "16"; txlen "11574";
chr1	ENSEMBL_gcm37	exon	53644957	53645143	0.0567644536714854	-	.	gene_id "ENSMUSG00000096141.3"; transcript_id "ENSMUSG00000096141.3_tx_74"; exon_id "chr1_53644957_53645143_-"; exonnum "18"; txlen "12016";
chr1	ENSEMBL_gcm37	exon	53644957	53645143	0.0567644536714854	-	.	gene_id "ENSMUSG00000096141.3"; transcript_id "ENSMUSG00000096141.3_tx_75"; exon_id "chr1_53644957_53645143_-"; exonnum "16"; txlen "11753";
chr1	ENSEMBL_gcm37	exon	53644957	53645143	0.0567644536714854	-	.	gene_id "ENSMUSG00000096141.3"; transcript_id "ENSMUSG00000096141.3_tx_76"; exon_id "chr1_53644957_53645143_-"; exonnum "16"; txlen "11701";
chr1	ENSEMBL_gcm37	exon	53644957	53645143	0.0567644536714854	-	.	gene_id "ENSMUSG00000096141.3"; transcript_id "ENSMUSG00000096141.3_tx_77"; exon_id "chr1_53644957_53645143_-"; exonnum "18"; txlen "12143";
chr1	ENSEMBL_gcm37	exon	53644957	53645143	0.0567644536714854	-	.	gene_id "ENSMUSG00000096141.3"; transcript_id "ENSMUSG00000096141.3_tx_78"; exon_id "chr1_53644957_53645143_-"; exonnum "5"; txlen "10199";
chr1	ENSEMBL_gcm37	exon	53644957	53645143	0.0567644536714854	-	.	gene_id "ENSMUSG00000096141.3"; transcript_id "ENSMUSG00000096141.3_tx_79"; exon_id "chr1_53644957_53645143_-"; exonnum "15"; txlen "11446";
chr1	ENSEMBL_gcm37	exon	53644957	53645143	0.362423053836308	-	.	gene_id "ENSMUSG00000096141.3"; transcript_id "ENSMUSG00000096141.3_tx_8"; exon_id "chr1_53644957_53645143_-"; exonnum "3"; txlen "1463";
chr1	ENSEMBL_gcm37	exon	53644957	53645143	0.0567644536714854	-	.	gene_id "ENSMUSG00000096141.3"; transcript_id "ENSMUSG00000096141.3_tx_80"; exon_id "chr1_53644957_53645143_-"; exonnum "17"; txlen "11888";
chr1	ENSEMBL_gcm37	exon	53644957	53645143	0.0567644536714854	-	.	gene_id "ENSMUSG00000096141.3"; transcript_id "ENSMUSG00000096141.3_tx_81"; exon_id "chr1_53644957_53645143_-"; exonnum "17"; txlen "11836";
chr1	ENSEMBL_gcm37	exon	53644957	53645143	0.0567644536714854	-	.	gene_id "ENSMUSG00000096141.3"; transcript_id "ENSMUSG00000096141.3_tx_82"; exon_id "chr1_53644957_53645143_-"; exonnum "15"; txlen "11573";
chr1	ENSEMBL_gcm37	exon	53644957	53645143	0.0567644536714854	-	.	gene_id "ENSMUSG00000096141.3"; transcript_id "ENSMUSG00000096141.3_tx_83"; exon_id "chr1_53644957_53645143_-"; exonnum "17"; txlen "12015";
chr1	ENSEMBL_gcm37	exon	53644957	53645143	0.0567644536714854	-	.	gene_id "ENSMUSG00000096141.3"; transcript_id "ENSMUSG00000096141.3_tx_84"; exon_id "chr1_53644957_53645143_-"; exonnum "17"; txlen "11963";
chr1	ENSEMBL_gcm37	exon	53644957	53645143	0.0567644536714854	-	.	gene_id "ENSMUSG00000096141.3"; transcript_id "ENSMUSG00000096141.3_tx_85"; exon_id "chr1_53644957_53645143_-"; exonnum "16"; txlen "11708";
chr1	ENSEMBL_gcm37	exon	53644957	53645143	0.0567644536714854	-	.	gene_id "ENSMUSG00000096141.3"; transcript_id "ENSMUSG00000096141.3_tx_86"; exon_id "chr1_53644957_53645143_-"; exonnum "16"; txlen "11835";
chr1	ENSEMBL_gcm37	exon	53644957	53645143	0.0537784226806554	-	.	gene_id "ENSMUSG00000096141.3"; transcript_id "ENSMUSG00000096141.3_tx_89"; exon_id "chr1_53644957_53645143_-"; exonnum "14"; txlen "11862";
chr1	ENSEMBL_gcm37	exon	53644957	53645143	0.0528642246178814	-	.	gene_id "ENSMUSG00000096141.3"; transcript_id "ENSMUSG00000096141.3_tx_90"; exon_id "chr1_53644957_53645143_-"; exonnum "3"; txlen "9950";
chr1	HAVANA	exon	53656884	53657569	0	-	.	gene_id "ENSMUSG00000096141.3"; transcript_id "ENSMUST00000094964.7"; gene_type "protein_coding"; gene_name "Dnah7a"; transcript_type "protein_coding"; transcript_name "Dnah7a-201"; exon_number 19; exon_id "ENSMUSE00001021061.2"; level 2; protein_id "ENSMUSP00000092571.6"; transcript_support_level "5"; mgi_id "MGI:2685838"; tag "not_organism_supported"; tag "basic"; tag "Ensembl_canonical"; tag "GENCODE_Primary"; tag "appris_principal_1"; tag "CCDS"; ccdsid "CCDS56629.1"; havana_gene "OTTMUSG00000046899.1"; havana_transcript "OTTMUST00000121596.1";
chr1	HAVANA	CDS	53656884	53657569	0	-	0	gene_id "ENSMUSG00000096141.3"; transcript_id "ENSMUST00000094964.7"; gene_type "protein_coding"; gene_name "Dnah7a"; transcript_type "protein_coding"; transcript_name "Dnah7a-201"; exon_number 19; exon_id "ENSMUSE00001021061.2"; level 2; protein_id "ENSMUSP00000092571.6"; transcript_support_level "5"; mgi_id "MGI:2685838"; tag "not_organism_supported"; tag "basic"; tag "Ensembl_canonical"; tag "GENCODE_Primary"; tag "appris_principal_1"; tag "CCDS"; ccdsid "CCDS56629.1"; havana_gene "OTTMUSG00000046899.1"; havana_transcript "OTTMUST00000121596.1";
chr1	ENSEMBL_gcm37	exon	53656884	53657569	0.314597625841376	-	.	gene_id "ENSMUSG00000096141.3"; transcript_id "ENSMUSG00000096141.3_tx_10"; exon_id "chr1_53656884_53657569_-"; exonnum "15"; txlen "11973";
chr1	ENSEMBL_gcm37	exon	53656884	53657569	0.0417887307363202	-	.	gene_id "ENSMUSG00000096141.3"; transcript_id "ENSMUSG00000096141.3_tx_101"; exon_id "chr1_53656884_53657569_-"; exonnum "2"; txlen "10077";
chr1	ENSEMBL_gcm37	exon	53656884	53657569	0.0394442941890755	-	.	gene_id "ENSMUSG00000096141.3"; transcript_id "ENSMUSG00000096141.3_tx_105"; exon_id "chr1_53656884_53657569_-"; exonnum "16"; txlen "11824";
chr1	ENSEMBL_gcm37	exon	53656884	53657569	0.0394442941890755	-	.	gene_id "ENSMUSG00000096141.3"; transcript_id "ENSMUSG00000096141.3_tx_106"; exon_id "chr1_53656884_53657569_-"; exonnum "16"; txlen "11951";
chr1	ENSEMBL_gcm37	exon	53656884	53657569	0.0394442941890755	-	.	gene_id "ENSMUSG00000096141.3"; transcript_id "ENSMUSG00000096141.3_tx_107"; exon_id "chr1_53656884_53657569_-"; exonnum "16"; txlen "11899";
chr1	ENSEMBL_gcm37	exon	53656884	53657569	0.0394442941890755	-	.	gene_id "ENSMUSG00000096141.3"; transcript_id "ENSMUSG00000096141.3_tx_108"; exon_id "chr1_53656884_53657569_-"; exonnum "16"; txlen "12026";
chr1	ENSEMBL_gcm37	exon	53656884	53657569	0.296372374167599	-	.	gene_id "ENSMUSG00000096141.3"; transcript_id "ENSMUSG00000096141.3_tx_11"; exon_id "chr1_53656884_53657569_-"; exonnum "15"; txlen "11846";
chr1	ENSEMBL_gcm37	exon	53656884	53657569	0.0295832206418066	-	.	gene_id "ENSMUSG00000096141.3"; transcript_id "ENSMUSG00000096141.3_tx_115"; exon_id "chr1_53656884_53657569_-"; exonnum "15"; txlen "11644";
chr1	ENSEMBL_gcm37	exon	53656884	53657569	0.0295832206418066	-	.	gene_id "ENSMUSG00000096141.3"; transcript_id "ENSMUSG00000096141.3_tx_116"; exon_id "chr1_53656884_53657569_-"; exonnum "15"; txlen "11869";
chr1	ENSEMBL_gcm37	exon	53656884	53657569	0.0295832206418066	-	.	gene_id "ENSMUSG00000096141.3"; transcript_id "ENSMUSG00000096141.3_tx_117"; exon_id "chr1_53656884_53657569_-"; exonnum "15"; txlen "11771";
chr1	ENSEMBL_gcm37	exon	53656884	53657569	0.0295832206418066	-	.	gene_id "ENSMUSG00000096141.3"; transcript_id "ENSMUSG00000096141.3_tx_118"; exon_id "chr1_53656884_53657569_-"; exonnum "15"; txlen "11996";
chr1	ENSEMBL_gcm37	exon	53656884	53657569	0.0295832206418066	-	.	gene_id "ENSMUSG00000096141.3"; transcript_id "ENSMUSG00000096141.3_tx_119"; exon_id "chr1_53656884_53657569_-"; exonnum "15"; txlen "11846";
chr1	ENSEMBL_gcm37	exon	53656884	53657569	0.0268892113403277	-	.	gene_id "ENSMUSG00000096141.3"; transcript_id "ENSMUSG00000096141.3_tx_120"; exon_id "chr1_53656884_53657569_-"; exonnum "14"; txlen "12350";
chr1	ENSEMBL_gcm37	exon	53656884	53657569	0.0246526838681722	-	.	gene_id "ENSMUSG00000096141.3"; transcript_id "ENSMUSG00000096141.3_tx_121"; exon_id "chr1_53656884_53657569_-"; exonnum "15"; txlen "11682";
chr1	ENSEMBL_gcm37	exon	53656884	53657569	0.0246526838681722	-	.	gene_id "ENSMUSG00000096141.3"; transcript_id "ENSMUSG00000096141.3_tx_122"; exon_id "chr1_53656884_53657569_-"; exonnum "16"; txlen "11810";
chr1	ENSEMBL_gcm37	exon	53656884	53657569	0.0246526838681722	-	.	gene_id "ENSMUSG00000096141.3"; transcript_id "ENSMUSG00000096141.3_tx_123"; exon_id "chr1_53656884_53657569_-"; exonnum "15"; txlen "11809";
chr1	ENSEMBL_gcm37	exon	53656884	53657569	0.0246526838681722	-	.	gene_id "ENSMUSG00000096141.3"; transcript_id "ENSMUSG00000096141.3_tx_124"; exon_id "chr1_53656884_53657569_-"; exonnum "15"; txlen "11757";
chr1	ENSEMBL_gcm37	exon	53656884	53657569	0.0246526838681722	-	.	gene_id "ENSMUSG00000096141.3"; transcript_id "ENSMUSG00000096141.3_tx_125"; exon_id "chr1_53656884_53657569_-"; exonnum "15"; txlen "11696";
chr1	ENSEMBL_gcm37	exon	53656884	53657569	0.0246526838681722	-	.	gene_id "ENSMUSG00000096141.3"; transcript_id "ENSMUSG00000096141.3_tx_126"; exon_id "chr1_53656884_53657569_-"; exonnum "16"; txlen "11937";
chr1	ENSEMBL_gcm37	exon	53656884	53657569	0.0246526838681722	-	.	gene_id "ENSMUSG00000096141.3"; transcript_id "ENSMUSG00000096141.3_tx_127"; exon_id "chr1_53656884_53657569_-"; exonnum "16"; txlen "11660";
chr1	ENSEMBL_gcm37	exon	53656884	53657569	0.0246526838681722	-	.	gene_id "ENSMUSG00000096141.3"; transcript_id "ENSMUSG00000096141.3_tx_128"; exon_id "chr1_53656884_53657569_-"; exonnum "15"; txlen "11659";
chr1	ENSEMBL_gcm37	exon	53656884	53657569	0.0246526838681722	-	.	gene_id "ENSMUSG00000096141.3"; transcript_id "ENSMUSG00000096141.3_tx_129"; exon_id "chr1_53656884_53657569_-"; exonnum "15"; txlen "11921";
chr1	ENSEMBL_gcm37	exon	53656884	53657569	0.0246526838681722	-	.	gene_id "ENSMUSG00000096141.3"; transcript_id "ENSMUSG00000096141.3_tx_130"; exon_id "chr1_53656884_53657569_-"; exonnum "16"; txlen "11885";
chr1	ENSEMBL_gcm37	exon	53656884	53657569	0.0246526838681722	-	.	gene_id "ENSMUSG00000096141.3"; transcript_id "ENSMUSG00000096141.3_tx_131"; exon_id "chr1_53656884_53657569_-"; exonnum "15"; txlen "11884";
chr1	ENSEMBL_gcm37	exon	53656884	53657569	0.0246526838681722	-	.	gene_id "ENSMUSG00000096141.3"; transcript_id "ENSMUSG00000096141.3_tx_132"; exon_id "chr1_53656884_53657569_-"; exonnum "15"; txlen "11823";
chr1	ENSEMBL_gcm37	exon	53656884	53657569	0.0246526838681722	-	.	gene_id "ENSMUSG00000096141.3"; transcript_id "ENSMUSG00000096141.3_tx_133"; exon_id "chr1_53656884_53657569_-"; exonnum "16"; txlen "11787";
chr1	ENSEMBL_gcm37	exon	53656884	53657569	0.0246526838681722	-	.	gene_id "ENSMUSG00000096141.3"; transcript_id "ENSMUSG00000096141.3_tx_134"; exon_id "chr1_53656884_53657569_-"; exonnum "15"; txlen "12048";
chr1	ENSEMBL_gcm37	exon	53656884	53657569	0.0246526838681722	-	.	gene_id "ENSMUSG00000096141.3"; transcript_id "ENSMUSG00000096141.3_tx_135"; exon_id "chr1_53656884_53657569_-"; exonnum "15"; txlen "11771";
chr1	ENSEMBL_gcm37	exon	53656884	53657569	0.0246526838681722	-	.	gene_id "ENSMUSG00000096141.3"; transcript_id "ENSMUSG00000096141.3_tx_136"; exon_id "chr1_53656884_53657569_-"; exonnum "16"; txlen "12012";
chr1	ENSEMBL_gcm37	exon	53656884	53657569	0.0246526838681722	-	.	gene_id "ENSMUSG00000096141.3"; transcript_id "ENSMUSG00000096141.3_tx_137"; exon_id "chr1_53656884_53657569_-"; exonnum "14"; txlen "11502";
chr1	ENSEMBL_gcm37	exon	53656884	53657569	0.0246526838681722	-	.	gene_id "ENSMUSG00000096141.3"; transcript_id "ENSMUSG00000096141.3_tx_138"; exon_id "chr1_53656884_53657569_-"; exonnum "16"; txlen "11735";
chr1	ENSEMBL_gcm37	exon	53656884	53657569	0.0246526838681722	-	.	gene_id "ENSMUSG00000096141.3"; transcript_id "ENSMUSG00000096141.3_tx_139"; exon_id "chr1_53656884_53657569_-"; exonnum "15"; txlen "11898";
chr1	ENSEMBL_gcm37	exon	53656884	53657569	0.180627393024081	-	.	gene_id "ENSMUSG00000096141.3"; transcript_id "ENSMUSG00000096141.3_tx_14"; exon_id "chr1_53656884_53657569_-"; exonnum "4"; txlen "10292";
chr1	ENSEMBL_gcm37	exon	53656884	53657569	0.0246526838681722	-	.	gene_id "ENSMUSG00000096141.3"; transcript_id "ENSMUSG00000096141.3_tx_140"; exon_id "chr1_53656884_53657569_-"; exonnum "15"; txlen "11630";
chr1	ENSEMBL_gcm37	exon	53656884	53657569	0.0246526838681722	-	.	gene_id "ENSMUSG00000096141.3"; transcript_id "ENSMUSG00000096141.3_tx_141"; exon_id "chr1_53656884_53657569_-"; exonnum "14"; txlen "11629";
chr1	ENSEMBL_gcm37	exon	53656884	53657569	0.0246526838681722	-	.	gene_id "ENSMUSG00000096141.3"; transcript_id "ENSMUSG00000096141.3_tx_142"; exon_id "chr1_53656884_53657569_-"; exonnum "16"; txlen "11862";
chr1	ENSEMBL_gcm37	exon	53656884	53657569	0.0246526838681722	-	.	gene_id "ENSMUSG00000096141.3"; transcript_id "ENSMUSG00000096141.3_tx_143"; exon_id "chr1_53656884_53657569_-"; exonnum "14"; txlen "11741";
chr1	ENSEMBL_gcm37	exon	53656884	53657569	0.0246526838681722	-	.	gene_id "ENSMUSG00000096141.3"; transcript_id "ENSMUSG00000096141.3_tx_144"; exon_id "chr1_53656884_53657569_-"; exonnum "14"; txlen "11643";
chr1	ENSEMBL_gcm37	exon	53656884	53657569	0.0246526838681722	-	.	gene_id "ENSMUSG00000096141.3"; transcript_id "ENSMUSG00000096141.3_tx_145"; exon_id "chr1_53656884_53657569_-"; exonnum "14"; txlen "11868";
chr1	ENSEMBL_gcm37	exon	53656884	53657569	0.0246526838681722	-	.	gene_id "ENSMUSG00000096141.3"; transcript_id "ENSMUSG00000096141.3_tx_146"; exon_id "chr1_53656884_53657569_-"; exonnum "15"; txlen "11757";
chr1	ENSEMBL_gcm37	exon	53656884	53657569	0.0246526838681722	-	.	gene_id "ENSMUSG00000096141.3"; transcript_id "ENSMUSG00000096141.3_tx_147"; exon_id "chr1_53656884_53657569_-"; exonnum "15"; txlen "11705";
chr1	ENSEMBL_gcm37	exon	53656884	53657569	0.0246526838681722	-	.	gene_id "ENSMUSG00000096141.3"; transcript_id "ENSMUSG00000096141.3_tx_148"; exon_id "chr1_53656884_53657569_-"; exonnum "15"; txlen "11607";
chr1	ENSEMBL_gcm37	exon	53656884	53657569	0.0246526838681722	-	.	gene_id "ENSMUSG00000096141.3"; transcript_id "ENSMUSG00000096141.3_tx_149"; exon_id "chr1_53656884_53657569_-"; exonnum "15"; txlen "11832";
chr1	ENSEMBL_gcm37	exon	53656884	53657569	0.138381756845487	-	.	gene_id "ENSMUSG00000096141.3"; transcript_id "ENSMUSG00000096141.3_tx_15"; exon_id "chr1_53656884_53657569_-"; exonnum "15"; txlen "11794";
chr1	ENSEMBL_gcm37	exon	53656884	53657569	0.0239969034100493	-	.	gene_id "ENSMUSG00000096141.3"; transcript_id "ENSMUSG00000096141.3_tx_150"; exon_id "chr1_53656884_53657569_-"; exonnum "2"; txlen "1737";
chr1	ENSEMBL_gcm37	exon	53656884	53657569	0.0208108303118072	-	.	gene_id "ENSMUSG00000096141.3"; transcript_id "ENSMUSG00000096141.3_tx_159"; exon_id "chr1_53656884_53657569_-"; exonnum "4"; txlen "10367";
chr1	ENSEMBL_gcm37	exon	53656884	53657569	0.138381756845487	-	.	gene_id "ENSMUSG00000096141.3"; transcript_id "ENSMUSG00000096141.3_tx_16"; exon_id "chr1_53656884_53657569_-"; exonnum "15"; txlen "11921";
chr1	ENSEMBL_gcm37	exon	53656884	53657569	0.0208108303118072	-	.	gene_id "ENSMUSG00000096141.3"; transcript_id "ENSMUSG00000096141.3_tx_160"; exon_id "chr1_53656884_53657569_-"; exonnum "4"; txlen "10494";
chr1	ENSEMBL_gcm37	exon	53656884	53657569	0.0199319365824139	-	.	gene_id "ENSMUSG00000096141.3"; transcript_id "ENSMUSG00000096141.3_tx_163"; exon_id "chr1_53656884_53657569_-"; exonnum "16"; txlen "3520";
chr1	ENSEMBL_gcm37	exon	53656884	53657569	0.0196253202386986	-	.	gene_id "ENSMUSG00000096141.3"; transcript_id "ENSMUSG00000096141.3_tx_164"; exon_id "chr1_53656884_53657569_-"; exonnum "2"; txlen "9851";
chr1	ENSEMBL_gcm37	exon	53656884	53657569	0.0196253202386986	-	.	gene_id "ENSMUSG00000096141.3"; transcript_id "ENSMUSG00000096141.3_tx_165"; exon_id "chr1_53656884_53657569_-"; exonnum "2"; txlen "9978";
chr1	ENSEMBL_gcm37	exon	53656884	53657569	0.00179021715819278	-	.	gene_id "ENSMUSG00000096141.3"; transcript_id "ENSMUSG00000096141.3_tx_169"; exon_id "chr1_53656884_53657569_-"; exonnum "14"; txlen "12354";
chr1	ENSEMBL_gcm37	exon	53656884	53657569	0.000807277224435076	-	.	gene_id "ENSMUSG00000096141.3"; transcript_id "ENSMUSG00000096141.3_tx_170"; exon_id "chr1_53656884_53657569_-"; exonnum "17"; txlen "12208";
chr1	ENSEMBL_gcm37	exon	53656884	53657569	0.133451220071852	-	.	gene_id "ENSMUSG00000096141.3"; transcript_id "ENSMUSG00000096141.3_tx_18"; exon_id "chr1_53656884_53657569_-"; exonnum "14"; txlen "11666";
chr1	ENSEMBL_gcm37	exon	53656884	53657569	0.133451220071852	-	.	gene_id "ENSMUSG00000096141.3"; transcript_id "ENSMUSG00000096141.3_tx_19"; exon_id "chr1_53656884_53657569_-"; exonnum "14"; txlen "11793";
chr1	ENSEMBL_gcm37	exon	53656884	53657569	0.10879853620368	-	.	gene_id "ENSMUSG00000096141.3"; transcript_id "ENSMUSG00000096141.3_tx_21"; exon_id "chr1_53656884_53657569_-"; exonnum "17"; txlen "4597";
chr1	ENSEMBL_gcm37	exon	53656884	53657569	0.10879853620368	-	.	gene_id "ENSMUSG00000096141.3"; transcript_id "ENSMUSG00000096141.3_tx_22"; exon_id "chr1_53656884_53657569_-"; exonnum "16"; txlen "4469";
chr1	ENSEMBL_gcm37	exon	53656884	53657569	0.10879853620368	-	.	gene_id "ENSMUSG00000096141.3"; transcript_id "ENSMUSG00000096141.3_tx_23"; exon_id "chr1_53656884_53657569_-"; exonnum "16"; txlen "4417";
chr1	ENSEMBL_gcm37	exon	53656884	53657569	0.10879853620368	-	.	gene_id "ENSMUSG00000096141.3"; transcript_id "ENSMUSG00000096141.3_tx_24"; exon_id "chr1_53656884_53657569_-"; exonnum "17"; txlen "12236";
chr1	ENSEMBL_gcm37	exon	53656884	53657569	0.10879853620368	-	.	gene_id "ENSMUSG00000096141.3"; transcript_id "ENSMUSG00000096141.3_tx_25"; exon_id "chr1_53656884_53657569_-"; exonnum "17"; txlen "12363";
chr1	ENSEMBL_gcm37	exon	53656884	53657569	0.10879853620368	-	.	gene_id "ENSMUSG00000096141.3"; transcript_id "ENSMUSG00000096141.3_tx_26"; exon_id "chr1_53656884_53657569_-"; exonnum "15"; txlen "4289";
chr1	ENSEMBL_gcm37	exon	53656884	53657569	0.10879853620368	-	.	gene_id "ENSMUSG00000096141.3"; transcript_id "ENSMUSG00000096141.3_tx_27"; exon_id "chr1_53656884_53657569_-"; exonnum "16"; txlen "12108";
chr1	ENSEMBL_gcm37	exon	53656884	53657569	0.10879853620368	-	.	gene_id "ENSMUSG00000096141.3"; transcript_id "ENSMUSG00000096141.3_tx_28"; exon_id "chr1_53656884_53657569_-"; exonnum "16"; txlen "12056";
chr1	ENSEMBL_gcm37	exon	53656884	53657569	0.10879853620368	-	.	gene_id "ENSMUSG00000096141.3"; transcript_id "ENSMUSG00000096141.3_tx_29"; exon_id "chr1_53656884_53657569_-"; exonnum "16"; txlen "12235";
chr1	ENSEMBL_gcm37	exon	53656884	53657569	0.787071786263744	-	.	gene_id "ENSMUSG00000096141.3"; transcript_id "ENSMUSG00000096141.3_tx_3"; exon_id "chr1_53656884_53657569_-"; exonnum "16"; txlen "12101";
chr1	ENSEMBL_gcm37	exon	53656884	53657569	0.10879853620368	-	.	gene_id "ENSMUSG00000096141.3"; transcript_id "ENSMUSG00000096141.3_tx_30"; exon_id "chr1_53656884_53657569_-"; exonnum "16"; txlen "12183";
chr1	ENSEMBL_gcm37	exon	53656884	53657569	0.10879853620368	-	.	gene_id "ENSMUSG00000096141.3"; transcript_id "ENSMUSG00000096141.3_tx_31"; exon_id "chr1_53656884_53657569_-"; exonnum "15"; txlen "11928";
chr1	ENSEMBL_gcm37	exon	53656884	53657569	0.10879853620368	-	.	gene_id "ENSMUSG00000096141.3"; transcript_id "ENSMUSG00000096141.3_tx_32"; exon_id "chr1_53656884_53657569_-"; exonnum "15"; txlen "12055";
chr1	ENSEMBL_gcm37	exon	53656884	53657569	0.0788885883781509	-	.	gene_id "ENSMUSG00000096141.3"; transcript_id "ENSMUSG00000096141.3_tx_36"; exon_id "chr1_53656884_53657569_-"; exonnum "16"; txlen "12049";
chr1	ENSEMBL_gcm37	exon	53656884	53657569	0.0788885883781509	-	.	gene_id "ENSMUSG00000096141.3"; transcript_id "ENSMUSG00000096141.3_tx_37"; exon_id "chr1_53656884_53657569_-"; exonnum "16"; txlen "12176";
chr1	ENSEMBL_gcm37	exon	53656884	53657569	0.58784852522824	-	.	gene_id "ENSMUSG00000096141.3"; transcript_id "ENSMUSG00000096141.3_tx_4"; exon_id "chr1_53656884_53657569_-"; exonnum "16"; txlen "11974";
chr1	ENSEMBL_gcm37	exon	53656884	53657569	0.570481000970427	-	.	gene_id "ENSMUSG00000096141.3"; transcript_id "ENSMUSG00000096141.3_tx_5"; exon_id "chr1_53656884_53657569_-"; exonnum "4"; txlen "10419";
chr1	ENSEMBL_gcm37	exon	53656884	53657569	0.0579985150673967	-	.	gene_id "ENSMUSG00000096141.3"; transcript_id "ENSMUSG00000096141.3_tx_69"; exon_id "chr1_53656884_53657569_-"; exonnum "4"; txlen "10072";
chr1	ENSEMBL_gcm37	exon	53656884	53657569	0.0567644536714854	-	.	gene_id "ENSMUSG00000096141.3"; transcript_id "ENSMUSG00000096141.3_tx_70"; exon_id "chr1_53656884_53657569_-"; exonnum "16"; txlen "11754";
chr1	ENSEMBL_gcm37	exon	53656884	53657569	0.0567644536714854	-	.	gene_id "ENSMUSG00000096141.3"; transcript_id "ENSMUSG00000096141.3_tx_71"; exon_id "chr1_53656884_53657569_-"; exonnum "16"; txlen "11881";
chr1	ENSEMBL_gcm37	exon	53656884	53657569	0.0567644536714854	-	.	gene_id "ENSMUSG00000096141.3"; transcript_id "ENSMUSG00000096141.3_tx_72"; exon_id "chr1_53656884_53657569_-"; exonnum "15"; txlen "11626";
chr1	ENSEMBL_gcm37	exon	53656884	53657569	0.0567644536714854	-	.	gene_id "ENSMUSG00000096141.3"; transcript_id "ENSMUSG00000096141.3_tx_73"; exon_id "chr1_53656884_53657569_-"; exonnum "15"; txlen "11574";
chr1	ENSEMBL_gcm37	exon	53656884	53657569	0.0567644536714854	-	.	gene_id "ENSMUSG00000096141.3"; transcript_id "ENSMUSG00000096141.3_tx_74"; exon_id "chr1_53656884_53657569_-"; exonnum "17"; txlen "12016";
chr1	ENSEMBL_gcm37	exon	53656884	53657569	0.0567644536714854	-	.	gene_id "ENSMUSG00000096141.3"; transcript_id "ENSMUSG00000096141.3_tx_75"; exon_id "chr1_53656884_53657569_-"; exonnum "15"; txlen "11753";
chr1	ENSEMBL_gcm37	exon	53656884	53657569	0.0567644536714854	-	.	gene_id "ENSMUSG00000096141.3"; transcript_id "ENSMUSG00000096141.3_tx_76"; exon_id "chr1_53656884_53657569_-"; exonnum "15"; txlen "11701";
chr1	ENSEMBL_gcm37	exon	53656884	53657569	0.0567644536714854	-	.	gene_id "ENSMUSG00000096141.3"; transcript_id "ENSMUSG00000096141.3_tx_77"; exon_id "chr1_53656884_53657569_-"; exonnum "17"; txlen "12143";
chr1	ENSEMBL_gcm37	exon	53656884	53657569	0.0567644536714854	-	.	gene_id "ENSMUSG00000096141.3"; transcript_id "ENSMUSG00000096141.3_tx_78"; exon_id "chr1_53656884_53657569_-"; exonnum "4"; txlen "10199";
chr1	ENSEMBL_gcm37	exon	53656884	53657569	0.0567644536714854	-	.	gene_id "ENSMUSG00000096141.3"; transcript_id "ENSMUSG00000096141.3_tx_79"; exon_id "chr1_53656884_53657569_-"; exonnum "14"; txlen "11446";
chr1	ENSEMBL_gcm37	exon	53656884	53657569	0.362423053836308	-	.	gene_id "ENSMUSG00000096141.3"; transcript_id "ENSMUSG00000096141.3_tx_8"; exon_id "chr1_53656884_53657569_-"; exonnum "2"; txlen "1463";
chr1	ENSEMBL_gcm37	exon	53656884	53657569	0.0567644536714854	-	.	gene_id "ENSMUSG00000096141.3"; transcript_id "ENSMUSG00000096141.3_tx_80"; exon_id "chr1_53656884_53657569_-"; exonnum "16"; txlen "11888";
chr1	ENSEMBL_gcm37	exon	53656884	53657569	0.0567644536714854	-	.	gene_id "ENSMUSG00000096141.3"; transcript_id "ENSMUSG00000096141.3_tx_81"; exon_id "chr1_53656884_53657569_-"; exonnum "16"; txlen "11836";
chr1	ENSEMBL_gcm37	exon	53656884	53657569	0.0567644536714854	-	.	gene_id "ENSMUSG00000096141.3"; transcript_id "ENSMUSG00000096141.3_tx_82"; exon_id "chr1_53656884_53657569_-"; exonnum "14"; txlen "11573";
chr1	ENSEMBL_gcm37	exon	53656884	53657569	0.0567644536714854	-	.	gene_id "ENSMUSG00000096141.3"; transcript_id "ENSMUSG00000096141.3_tx_83"; exon_id "chr1_53656884_53657569_-"; exonnum "16"; txlen "12015";
chr1	ENSEMBL_gcm37	exon	53656884	53657569	0.0567644536714854	-	.	gene_id "ENSMUSG00000096141.3"; transcript_id "ENSMUSG00000096141.3_tx_84"; exon_id "chr1_53656884_53657569_-"; exonnum "16"; txlen "11963";
chr1	ENSEMBL_gcm37	exon	53656884	53657569	0.0567644536714854	-	.	gene_id "ENSMUSG00000096141.3"; transcript_id "ENSMUSG00000096141.3_tx_85"; exon_id "chr1_53656884_53657569_-"; exonnum "15"; txlen "11708";
chr1	ENSEMBL_gcm37	exon	53656884	53657569	0.0567644536714854	-	.	gene_id "ENSMUSG00000096141.3"; transcript_id "ENSMUSG00000096141.3_tx_86"; exon_id "chr1_53656884_53657569_-"; exonnum "15"; txlen "11835";
chr1	ENSEMBL_gcm37	exon	53656884	53657569	0.0537784226806554	-	.	gene_id "ENSMUSG00000096141.3"; transcript_id "ENSMUSG00000096141.3_tx_89"; exon_id "chr1_53656884_53657569_-"; exonnum "13"; txlen "11862";
chr1	ENSEMBL_gcm37	exon	53656884	53657569	0.0528642246178814	-	.	gene_id "ENSMUSG00000096141.3"; transcript_id "ENSMUSG00000096141.3_tx_90"; exon_id "chr1_53656884_53657569_-"; exonnum "2"; txlen "9950";
chr1	sragcm37_ss	exon	53658391	53658496	0.0417887307363202	-	.	gene_id "ENSMUSG00000096141.3"; transcript_id "ENSMUSG00000096141.3_tx_101"; exon_id "chr1_53658391_53658496_-"; exonnum "1"; txlen "10077";
chr1	sragcm37_ss	exon	53658391	53658496	0.0239969034100493	-	.	gene_id "ENSMUSG00000096141.3"; transcript_id "ENSMUSG00000096141.3_tx_150"; exon_id "chr1_53658391_53658496_-"; exonnum "1"; txlen "1737";
chr1	sragcm37_ss	exon	53658391	53658496	0.0196253202386986	-	.	gene_id "ENSMUSG00000096141.3"; transcript_id "ENSMUSG00000096141.3_tx_164"; exon_id "chr1_53658391_53658496_-"; exonnum "1"; txlen "9851";
chr1	sragcm37_ss	exon	53658391	53658496	0.0196253202386986	-	.	gene_id "ENSMUSG00000096141.3"; transcript_id "ENSMUSG00000096141.3_tx_165"; exon_id "chr1_53658391_53658496_-"; exonnum "1"; txlen "9978";
chr1	sragcm37_ss	exon	53658391	53658496	0.362423053836308	-	.	gene_id "ENSMUSG00000096141.3"; transcript_id "ENSMUSG00000096141.3_tx_8"; exon_id "chr1_53658391_53658496_-"; exonnum "1"; txlen "1463";
chr1	sragcm37_ss	exon	53658391	53658496	0.0528642246178814	-	.	gene_id "ENSMUSG00000096141.3"; transcript_id "ENSMUSG00000096141.3_tx_90"; exon_id "chr1_53658391_53658496_-"; exonnum "1"; txlen "9950";
chr1	HAVANA	exon	53659802	53659948	0	-	.	gene_id "ENSMUSG00000096141.3"; transcript_id "ENSMUST00000094964.7"; gene_type "protein_coding"; gene_name "Dnah7a"; transcript_type "protein_coding"; transcript_name "Dnah7a-201"; exon_number 18; exon_id "ENSMUSE00001020440.2"; level 2; protein_id "ENSMUSP00000092571.6"; transcript_support_level "5"; mgi_id "MGI:2685838"; tag "not_organism_supported"; tag "basic"; tag "Ensembl_canonical"; tag "GENCODE_Primary"; tag "appris_principal_1"; tag "CCDS"; ccdsid "CCDS56629.1"; havana_gene "OTTMUSG00000046899.1"; havana_transcript "OTTMUST00000121596.1";
chr1	HAVANA	CDS	53659802	53659948	0	-	0	gene_id "ENSMUSG00000096141.3"; transcript_id "ENSMUST00000094964.7"; gene_type "protein_coding"; gene_name "Dnah7a"; transcript_type "protein_coding"; transcript_name "Dnah7a-201"; exon_number 18; exon_id "ENSMUSE00001020440.2"; level 2; protein_id "ENSMUSP00000092571.6"; transcript_support_level "5"; mgi_id "MGI:2685838"; tag "not_organism_supported"; tag "basic"; tag "Ensembl_canonical"; tag "GENCODE_Primary"; tag "appris_principal_1"; tag "CCDS"; ccdsid "CCDS56629.1"; havana_gene "OTTMUSG00000046899.1"; havana_transcript "OTTMUST00000121596.1";
chr1	ENSEMBL_gcm37	exon	53659802	53659948	0.314597625841376	-	.	gene_id "ENSMUSG00000096141.3"; transcript_id "ENSMUSG00000096141.3_tx_10"; exon_id "chr1_53659802_53659948_-"; exonnum "14"; txlen "11973";
chr1	ENSEMBL_gcm37	exon	53659802	53659948	0.0394442941890755	-	.	gene_id "ENSMUSG00000096141.3"; transcript_id "ENSMUSG00000096141.3_tx_105"; exon_id "chr1_53659802_53659948_-"; exonnum "15"; txlen "11824";
chr1	ENSEMBL_gcm37	exon	53659802	53659948	0.0394442941890755	-	.	gene_id "ENSMUSG00000096141.3"; transcript_id "ENSMUSG00000096141.3_tx_106"; exon_id "chr1_53659802_53659948_-"; exonnum "15"; txlen "11951";
chr1	ENSEMBL_gcm37	exon	53659802	53659948	0.0394442941890755	-	.	gene_id "ENSMUSG00000096141.3"; transcript_id "ENSMUSG00000096141.3_tx_107"; exon_id "chr1_53659802_53659948_-"; exonnum "15"; txlen "11899";
chr1	ENSEMBL_gcm37	exon	53659802	53659948	0.0394442941890755	-	.	gene_id "ENSMUSG00000096141.3"; transcript_id "ENSMUSG00000096141.3_tx_108"; exon_id "chr1_53659802_53659948_-"; exonnum "15"; txlen "12026";
chr1	ENSEMBL_gcm37	exon	53659802	53659948	0.296372374167599	-	.	gene_id "ENSMUSG00000096141.3"; transcript_id "ENSMUSG00000096141.3_tx_11"; exon_id "chr1_53659802_53659948_-"; exonnum "14"; txlen "11846";
chr1	ENSEMBL_gcm37	exon	53659802	53659948	0.0295832206418066	-	.	gene_id "ENSMUSG00000096141.3"; transcript_id "ENSMUSG00000096141.3_tx_115"; exon_id "chr1_53659802_53659948_-"; exonnum "14"; txlen "11644";
chr1	ENSEMBL_gcm37	exon	53659802	53659948	0.0295832206418066	-	.	gene_id "ENSMUSG00000096141.3"; transcript_id "ENSMUSG00000096141.3_tx_116"; exon_id "chr1_53659802_53659948_-"; exonnum "14"; txlen "11869";
chr1	ENSEMBL_gcm37	exon	53659802	53659948	0.0295832206418066	-	.	gene_id "ENSMUSG00000096141.3"; transcript_id "ENSMUSG00000096141.3_tx_117"; exon_id "chr1_53659802_53659948_-"; exonnum "14"; txlen "11771";
chr1	ENSEMBL_gcm37	exon	53659802	53659948	0.0295832206418066	-	.	gene_id "ENSMUSG00000096141.3"; transcript_id "ENSMUSG00000096141.3_tx_118"; exon_id "chr1_53659802_53659948_-"; exonnum "14"; txlen "11996";
chr1	ENSEMBL_gcm37	exon	53659802	53659948	0.0295832206418066	-	.	gene_id "ENSMUSG00000096141.3"; transcript_id "ENSMUSG00000096141.3_tx_119"; exon_id "chr1_53659802_53659948_-"; exonnum "14"; txlen "11846";
chr1	ENSEMBL_gcm37	exon	53659802	53659948	0.0268892113403277	-	.	gene_id "ENSMUSG00000096141.3"; transcript_id "ENSMUSG00000096141.3_tx_120"; exon_id "chr1_53659802_53659948_-"; exonnum "13"; txlen "12350";
chr1	ENSEMBL_gcm37	exon	53659802	53659948	0.0246526838681722	-	.	gene_id "ENSMUSG00000096141.3"; transcript_id "ENSMUSG00000096141.3_tx_121"; exon_id "chr1_53659802_53659948_-"; exonnum "14"; txlen "11682";
chr1	ENSEMBL_gcm37	exon	53659802	53659948	0.0246526838681722	-	.	gene_id "ENSMUSG00000096141.3"; transcript_id "ENSMUSG00000096141.3_tx_122"; exon_id "chr1_53659802_53659948_-"; exonnum "15"; txlen "11810";
chr1	ENSEMBL_gcm37	exon	53659802	53659948	0.0246526838681722	-	.	gene_id "ENSMUSG00000096141.3"; transcript_id "ENSMUSG00000096141.3_tx_123"; exon_id "chr1_53659802_53659948_-"; exonnum "14"; txlen "11809";
chr1	ENSEMBL_gcm37	exon	53659802	53659948	0.0246526838681722	-	.	gene_id "ENSMUSG00000096141.3"; transcript_id "ENSMUSG00000096141.3_tx_124"; exon_id "chr1_53659802_53659948_-"; exonnum "14"; txlen "11757";
chr1	ENSEMBL_gcm37	exon	53659802	53659948	0.0246526838681722	-	.	gene_id "ENSMUSG00000096141.3"; transcript_id "ENSMUSG00000096141.3_tx_125"; exon_id "chr1_53659802_53659948_-"; exonnum "14"; txlen "11696";
chr1	ENSEMBL_gcm37	exon	53659802	53659948	0.0246526838681722	-	.	gene_id "ENSMUSG00000096141.3"; transcript_id "ENSMUSG00000096141.3_tx_126"; exon_id "chr1_53659802_53659948_-"; exonnum "15"; txlen "11937";
chr1	ENSEMBL_gcm37	exon	53659802	53659948	0.0246526838681722	-	.	gene_id "ENSMUSG00000096141.3"; transcript_id "ENSMUSG00000096141.3_tx_127"; exon_id "chr1_53659802_53659948_-"; exonnum "15"; txlen "11660";
chr1	ENSEMBL_gcm37	exon	53659802	53659948	0.0246526838681722	-	.	gene_id "ENSMUSG00000096141.3"; transcript_id "ENSMUSG00000096141.3_tx_128"; exon_id "chr1_53659802_53659948_-"; exonnum "14"; txlen "11659";
chr1	ENSEMBL_gcm37	exon	53659802	53659948	0.0246526838681722	-	.	gene_id "ENSMUSG00000096141.3"; transcript_id "ENSMUSG00000096141.3_tx_129"; exon_id "chr1_53659802_53659948_-"; exonnum "14"; txlen "11921";
chr1	ENSEMBL_gcm37	exon	53659802	53659948	0.0246526838681722	-	.	gene_id "ENSMUSG00000096141.3"; transcript_id "ENSMUSG00000096141.3_tx_130"; exon_id "chr1_53659802_53659948_-"; exonnum "15"; txlen "11885";
chr1	ENSEMBL_gcm37	exon	53659802	53659948	0.0246526838681722	-	.	gene_id "ENSMUSG00000096141.3"; transcript_id "ENSMUSG00000096141.3_tx_131"; exon_id "chr1_53659802_53659948_-"; exonnum "14"; txlen "11884";
chr1	ENSEMBL_gcm37	exon	53659802	53659948	0.0246526838681722	-	.	gene_id "ENSMUSG00000096141.3"; transcript_id "ENSMUSG00000096141.3_tx_132"; exon_id "chr1_53659802_53659948_-"; exonnum "14"; txlen "11823";
chr1	ENSEMBL_gcm37	exon	53659802	53659948	0.0246526838681722	-	.	gene_id "ENSMUSG00000096141.3"; transcript_id "ENSMUSG00000096141.3_tx_133"; exon_id "chr1_53659802_53659948_-"; exonnum "15"; txlen "11787";
chr1	ENSEMBL_gcm37	exon	53659802	53659948	0.0246526838681722	-	.	gene_id "ENSMUSG00000096141.3"; transcript_id "ENSMUSG00000096141.3_tx_134"; exon_id "chr1_53659802_53659948_-"; exonnum "14"; txlen "12048";
chr1	ENSEMBL_gcm37	exon	53659802	53659948	0.0246526838681722	-	.	gene_id "ENSMUSG00000096141.3"; transcript_id "ENSMUSG00000096141.3_tx_135"; exon_id "chr1_53659802_53659948_-"; exonnum "14"; txlen "11771";
chr1	ENSEMBL_gcm37	exon	53659802	53659948	0.0246526838681722	-	.	gene_id "ENSMUSG00000096141.3"; transcript_id "ENSMUSG00000096141.3_tx_136"; exon_id "chr1_53659802_53659948_-"; exonnum "15"; txlen "12012";
chr1	ENSEMBL_gcm37	exon	53659802	53659948	0.0246526838681722	-	.	gene_id "ENSMUSG00000096141.3"; transcript_id "ENSMUSG00000096141.3_tx_137"; exon_id "chr1_53659802_53659948_-"; exonnum "13"; txlen "11502";
chr1	ENSEMBL_gcm37	exon	53659802	53659948	0.0246526838681722	-	.	gene_id "ENSMUSG00000096141.3"; transcript_id "ENSMUSG00000096141.3_tx_138"; exon_id "chr1_53659802_53659948_-"; exonnum "15"; txlen "11735";
chr1	ENSEMBL_gcm37	exon	53659802	53659948	0.0246526838681722	-	.	gene_id "ENSMUSG00000096141.3"; transcript_id "ENSMUSG00000096141.3_tx_139"; exon_id "chr1_53659802_53659948_-"; exonnum "14"; txlen "11898";
chr1	ENSEMBL_gcm37	exon	53659802	53659948	0.180627393024081	-	.	gene_id "ENSMUSG00000096141.3"; transcript_id "ENSMUSG00000096141.3_tx_14"; exon_id "chr1_53659802_53659948_-"; exonnum "3"; txlen "10292";
chr1	ENSEMBL_gcm37	exon	53659802	53659948	0.0246526838681722	-	.	gene_id "ENSMUSG00000096141.3"; transcript_id "ENSMUSG00000096141.3_tx_140"; exon_id "chr1_53659802_53659948_-"; exonnum "14"; txlen "11630";
chr1	ENSEMBL_gcm37	exon	53659802	53659948	0.0246526838681722	-	.	gene_id "ENSMUSG00000096141.3"; transcript_id "ENSMUSG00000096141.3_tx_141"; exon_id "chr1_53659802_53659948_-"; exonnum "13"; txlen "11629";
chr1	ENSEMBL_gcm37	exon	53659802	53659948	0.0246526838681722	-	.	gene_id "ENSMUSG00000096141.3"; transcript_id "ENSMUSG00000096141.3_tx_142"; exon_id "chr1_53659802_53659948_-"; exonnum "15"; txlen "11862";
chr1	ENSEMBL_gcm37	exon	53659802	53659948	0.0246526838681722	-	.	gene_id "ENSMUSG00000096141.3"; transcript_id "ENSMUSG00000096141.3_tx_143"; exon_id "chr1_53659802_53659948_-"; exonnum "13"; txlen "11741";
chr1	ENSEMBL_gcm37	exon	53659802	53659948	0.0246526838681722	-	.	gene_id "ENSMUSG00000096141.3"; transcript_id "ENSMUSG00000096141.3_tx_144"; exon_id "chr1_53659802_53659948_-"; exonnum "13"; txlen "11643";
chr1	ENSEMBL_gcm37	exon	53659802	53659948	0.0246526838681722	-	.	gene_id "ENSMUSG00000096141.3"; transcript_id "ENSMUSG00000096141.3_tx_145"; exon_id "chr1_53659802_53659948_-"; exonnum "13"; txlen "11868";
chr1	ENSEMBL_gcm37	exon	53659802	53659948	0.0246526838681722	-	.	gene_id "ENSMUSG00000096141.3"; transcript_id "ENSMUSG00000096141.3_tx_146"; exon_id "chr1_53659802_53659948_-"; exonnum "14"; txlen "11757";
chr1	ENSEMBL_gcm37	exon	53659802	53659948	0.0246526838681722	-	.	gene_id "ENSMUSG00000096141.3"; transcript_id "ENSMUSG00000096141.3_tx_147"; exon_id "chr1_53659802_53659948_-"; exonnum "14"; txlen "11705";
chr1	ENSEMBL_gcm37	exon	53659802	53659948	0.0246526838681722	-	.	gene_id "ENSMUSG00000096141.3"; transcript_id "ENSMUSG00000096141.3_tx_148"; exon_id "chr1_53659802_53659948_-"; exonnum "14"; txlen "11607";
chr1	ENSEMBL_gcm37	exon	53659802	53659948	0.0246526838681722	-	.	gene_id "ENSMUSG00000096141.3"; transcript_id "ENSMUSG00000096141.3_tx_149"; exon_id "chr1_53659802_53659948_-"; exonnum "14"; txlen "11832";
chr1	ENSEMBL_gcm37	exon	53659802	53659948	0.138381756845487	-	.	gene_id "ENSMUSG00000096141.3"; transcript_id "ENSMUSG00000096141.3_tx_15"; exon_id "chr1_53659802_53659948_-"; exonnum "14"; txlen "11794";
chr1	ENSEMBL_gcm37	exon	53659802	53659948	0.0208108303118072	-	.	gene_id "ENSMUSG00000096141.3"; transcript_id "ENSMUSG00000096141.3_tx_159"; exon_id "chr1_53659802_53659948_-"; exonnum "3"; txlen "10367";
chr1	ENSEMBL_gcm37	exon	53659802	53659948	0.138381756845487	-	.	gene_id "ENSMUSG00000096141.3"; transcript_id "ENSMUSG00000096141.3_tx_16"; exon_id "chr1_53659802_53659948_-"; exonnum "14"; txlen "11921";
chr1	ENSEMBL_gcm37	exon	53659802	53659948	0.0208108303118072	-	.	gene_id "ENSMUSG00000096141.3"; transcript_id "ENSMUSG00000096141.3_tx_160"; exon_id "chr1_53659802_53659948_-"; exonnum "3"; txlen "10494";
chr1	ENSEMBL_gcm37	exon	53659802	53659948	0.0199319365824139	-	.	gene_id "ENSMUSG00000096141.3"; transcript_id "ENSMUSG00000096141.3_tx_163"; exon_id "chr1_53659802_53659948_-"; exonnum "15"; txlen "3520";
chr1	ENSEMBL_gcm37	exon	53659802	53659948	0.00179021715819278	-	.	gene_id "ENSMUSG00000096141.3"; transcript_id "ENSMUSG00000096141.3_tx_169"; exon_id "chr1_53659802_53659948_-"; exonnum "13"; txlen "12354";
chr1	ENSEMBL_gcm37	exon	53659802	53659948	0.000807277224435076	-	.	gene_id "ENSMUSG00000096141.3"; transcript_id "ENSMUSG00000096141.3_tx_170"; exon_id "chr1_53659802_53659948_-"; exonnum "16"; txlen "12208";
chr1	ENSEMBL_gcm37	exon	53659802	53659948	0.133451220071852	-	.	gene_id "ENSMUSG00000096141.3"; transcript_id "ENSMUSG00000096141.3_tx_18"; exon_id "chr1_53659802_53659948_-"; exonnum "13"; txlen "11666";
chr1	ENSEMBL_gcm37	exon	53659802	53659948	0.133451220071852	-	.	gene_id "ENSMUSG00000096141.3"; transcript_id "ENSMUSG00000096141.3_tx_19"; exon_id "chr1_53659802_53659948_-"; exonnum "13"; txlen "11793";
chr1	ENSEMBL_gcm37	exon	53659802	53659948	0.10879853620368	-	.	gene_id "ENSMUSG00000096141.3"; transcript_id "ENSMUSG00000096141.3_tx_21"; exon_id "chr1_53659802_53659948_-"; exonnum "16"; txlen "4597";
chr1	ENSEMBL_gcm37	exon	53659802	53659948	0.10879853620368	-	.	gene_id "ENSMUSG00000096141.3"; transcript_id "ENSMUSG00000096141.3_tx_22"; exon_id "chr1_53659802_53659948_-"; exonnum "15"; txlen "4469";
chr1	ENSEMBL_gcm37	exon	53659802	53659948	0.10879853620368	-	.	gene_id "ENSMUSG00000096141.3"; transcript_id "ENSMUSG00000096141.3_tx_23"; exon_id "chr1_53659802_53659948_-"; exonnum "15"; txlen "4417";
chr1	ENSEMBL_gcm37	exon	53659802	53659948	0.10879853620368	-	.	gene_id "ENSMUSG00000096141.3"; transcript_id "ENSMUSG00000096141.3_tx_24"; exon_id "chr1_53659802_53659948_-"; exonnum "16"; txlen "12236";
chr1	ENSEMBL_gcm37	exon	53659802	53659948	0.10879853620368	-	.	gene_id "ENSMUSG00000096141.3"; transcript_id "ENSMUSG00000096141.3_tx_25"; exon_id "chr1_53659802_53659948_-"; exonnum "16"; txlen "12363";
chr1	ENSEMBL_gcm37	exon	53659802	53659948	0.10879853620368	-	.	gene_id "ENSMUSG00000096141.3"; transcript_id "ENSMUSG00000096141.3_tx_26"; exon_id "chr1_53659802_53659948_-"; exonnum "14"; txlen "4289";
chr1	ENSEMBL_gcm37	exon	53659802	53659948	0.10879853620368	-	.	gene_id "ENSMUSG00000096141.3"; transcript_id "ENSMUSG00000096141.3_tx_27"; exon_id "chr1_53659802_53659948_-"; exonnum "15"; txlen "12108";
chr1	ENSEMBL_gcm37	exon	53659802	53659948	0.10879853620368	-	.	gene_id "ENSMUSG00000096141.3"; transcript_id "ENSMUSG00000096141.3_tx_28"; exon_id "chr1_53659802_53659948_-"; exonnum "15"; txlen "12056";
chr1	ENSEMBL_gcm37	exon	53659802	53659948	0.10879853620368	-	.	gene_id "ENSMUSG00000096141.3"; transcript_id "ENSMUSG00000096141.3_tx_29"; exon_id "chr1_53659802_53659948_-"; exonnum "15"; txlen "12235";
chr1	ENSEMBL_gcm37	exon	53659802	53659948	0.787071786263744	-	.	gene_id "ENSMUSG00000096141.3"; transcript_id "ENSMUSG00000096141.3_tx_3"; exon_id "chr1_53659802_53659948_-"; exonnum "15"; txlen "12101";
chr1	ENSEMBL_gcm37	exon	53659802	53659948	0.10879853620368	-	.	gene_id "ENSMUSG00000096141.3"; transcript_id "ENSMUSG00000096141.3_tx_30"; exon_id "chr1_53659802_53659948_-"; exonnum "15"; txlen "12183";
chr1	ENSEMBL_gcm37	exon	53659802	53659948	0.10879853620368	-	.	gene_id "ENSMUSG00000096141.3"; transcript_id "ENSMUSG00000096141.3_tx_31"; exon_id "chr1_53659802_53659948_-"; exonnum "14"; txlen "11928";
chr1	ENSEMBL_gcm37	exon	53659802	53659948	0.10879853620368	-	.	gene_id "ENSMUSG00000096141.3"; transcript_id "ENSMUSG00000096141.3_tx_32"; exon_id "chr1_53659802_53659948_-"; exonnum "14"; txlen "12055";
chr1	ENSEMBL_gcm37	exon	53659802	53659948	0.0788885883781509	-	.	gene_id "ENSMUSG00000096141.3"; transcript_id "ENSMUSG00000096141.3_tx_36"; exon_id "chr1_53659802_53659948_-"; exonnum "15"; txlen "12049";
chr1	ENSEMBL_gcm37	exon	53659802	53659948	0.0788885883781509	-	.	gene_id "ENSMUSG00000096141.3"; transcript_id "ENSMUSG00000096141.3_tx_37"; exon_id "chr1_53659802_53659948_-"; exonnum "15"; txlen "12176";
chr1	ENSEMBL_gcm37	exon	53659802	53659948	0.58784852522824	-	.	gene_id "ENSMUSG00000096141.3"; transcript_id "ENSMUSG00000096141.3_tx_4"; exon_id "chr1_53659802_53659948_-"; exonnum "15"; txlen "11974";
chr1	ENSEMBL_gcm37	exon	53659802	53659948	0.570481000970427	-	.	gene_id "ENSMUSG00000096141.3"; transcript_id "ENSMUSG00000096141.3_tx_5"; exon_id "chr1_53659802_53659948_-"; exonnum "3"; txlen "10419";
chr1	ENSEMBL_gcm37	exon	53659802	53659948	0.0579985150673967	-	.	gene_id "ENSMUSG00000096141.3"; transcript_id "ENSMUSG00000096141.3_tx_69"; exon_id "chr1_53659802_53659948_-"; exonnum "3"; txlen "10072";
chr1	ENSEMBL_gcm37	exon	53659802	53659948	0.0567644536714854	-	.	gene_id "ENSMUSG00000096141.3"; transcript_id "ENSMUSG00000096141.3_tx_70"; exon_id "chr1_53659802_53659948_-"; exonnum "15"; txlen "11754";
chr1	ENSEMBL_gcm37	exon	53659802	53659948	0.0567644536714854	-	.	gene_id "ENSMUSG00000096141.3"; transcript_id "ENSMUSG00000096141.3_tx_71"; exon_id "chr1_53659802_53659948_-"; exonnum "15"; txlen "11881";
chr1	ENSEMBL_gcm37	exon	53659802	53659948	0.0567644536714854	-	.	gene_id "ENSMUSG00000096141.3"; transcript_id "ENSMUSG00000096141.3_tx_72"; exon_id "chr1_53659802_53659948_-"; exonnum "14"; txlen "11626";
chr1	ENSEMBL_gcm37	exon	53659802	53659948	0.0567644536714854	-	.	gene_id "ENSMUSG00000096141.3"; transcript_id "ENSMUSG00000096141.3_tx_73"; exon_id "chr1_53659802_53659948_-"; exonnum "14"; txlen "11574";
chr1	ENSEMBL_gcm37	exon	53659802	53659948	0.0567644536714854	-	.	gene_id "ENSMUSG00000096141.3"; transcript_id "ENSMUSG00000096141.3_tx_74"; exon_id "chr1_53659802_53659948_-"; exonnum "16"; txlen "12016";
chr1	ENSEMBL_gcm37	exon	53659802	53659948	0.0567644536714854	-	.	gene_id "ENSMUSG00000096141.3"; transcript_id "ENSMUSG00000096141.3_tx_75"; exon_id "chr1_53659802_53659948_-"; exonnum "14"; txlen "11753";
chr1	ENSEMBL_gcm37	exon	53659802	53659948	0.0567644536714854	-	.	gene_id "ENSMUSG00000096141.3"; transcript_id "ENSMUSG00000096141.3_tx_76"; exon_id "chr1_53659802_53659948_-"; exonnum "14"; txlen "11701";
chr1	ENSEMBL_gcm37	exon	53659802	53659948	0.0567644536714854	-	.	gene_id "ENSMUSG00000096141.3"; transcript_id "ENSMUSG00000096141.3_tx_77"; exon_id "chr1_53659802_53659948_-"; exonnum "16"; txlen "12143";
chr1	ENSEMBL_gcm37	exon	53659802	53659948	0.0567644536714854	-	.	gene_id "ENSMUSG00000096141.3"; transcript_id "ENSMUSG00000096141.3_tx_78"; exon_id "chr1_53659802_53659948_-"; exonnum "3"; txlen "10199";
chr1	ENSEMBL_gcm37	exon	53659802	53659948	0.0567644536714854	-	.	gene_id "ENSMUSG00000096141.3"; transcript_id "ENSMUSG00000096141.3_tx_79"; exon_id "chr1_53659802_53659948_-"; exonnum "13"; txlen "11446";
chr1	ENSEMBL_gcm37	exon	53659802	53659948	0.0567644536714854	-	.	gene_id "ENSMUSG00000096141.3"; transcript_id "ENSMUSG00000096141.3_tx_80"; exon_id "chr1_53659802_53659948_-"; exonnum "15"; txlen "11888";
chr1	ENSEMBL_gcm37	exon	53659802	53659948	0.0567644536714854	-	.	gene_id "ENSMUSG00000096141.3"; transcript_id "ENSMUSG00000096141.3_tx_81"; exon_id "chr1_53659802_53659948_-"; exonnum "15"; txlen "11836";
chr1	ENSEMBL_gcm37	exon	53659802	53659948	0.0567644536714854	-	.	gene_id "ENSMUSG00000096141.3"; transcript_id "ENSMUSG00000096141.3_tx_82"; exon_id "chr1_53659802_53659948_-"; exonnum "13"; txlen "11573";
chr1	ENSEMBL_gcm37	exon	53659802	53659948	0.0567644536714854	-	.	gene_id "ENSMUSG00000096141.3"; transcript_id "ENSMUSG00000096141.3_tx_83"; exon_id "chr1_53659802_53659948_-"; exonnum "15"; txlen "12015";
chr1	ENSEMBL_gcm37	exon	53659802	53659948	0.0567644536714854	-	.	gene_id "ENSMUSG00000096141.3"; transcript_id "ENSMUSG00000096141.3_tx_84"; exon_id "chr1_53659802_53659948_-"; exonnum "15"; txlen "11963";
chr1	ENSEMBL_gcm37	exon	53659802	53659948	0.0567644536714854	-	.	gene_id "ENSMUSG00000096141.3"; transcript_id "ENSMUSG00000096141.3_tx_85"; exon_id "chr1_53659802_53659948_-"; exonnum "14"; txlen "11708";
chr1	ENSEMBL_gcm37	exon	53659802	53659948	0.0567644536714854	-	.	gene_id "ENSMUSG00000096141.3"; transcript_id "ENSMUSG00000096141.3_tx_86"; exon_id "chr1_53659802_53659948_-"; exonnum "14"; txlen "11835";
chr1	ENSEMBL_gcm37	exon	53659802	53659948	0.0537784226806554	-	.	gene_id "ENSMUSG00000096141.3"; transcript_id "ENSMUSG00000096141.3_tx_89"; exon_id "chr1_53659802_53659948_-"; exonnum "12"; txlen "11862";
chr1	HAVANA	exon	53662502	53662726	0	-	.	gene_id "ENSMUSG00000096141.3"; transcript_id "ENSMUST00000094964.7"; gene_type "protein_coding"; gene_name "Dnah7a"; transcript_type "protein_coding"; transcript_name "Dnah7a-201"; exon_number 17; exon_id "ENSMUSE00000972583.2"; level 2; protein_id "ENSMUSP00000092571.6"; transcript_support_level "5"; mgi_id "MGI:2685838"; tag "not_organism_supported"; tag "basic"; tag "Ensembl_canonical"; tag "GENCODE_Primary"; tag "appris_principal_1"; tag "CCDS"; ccdsid "CCDS56629.1"; havana_gene "OTTMUSG00000046899.1"; havana_transcript "OTTMUST00000121596.1";
chr1	HAVANA	CDS	53662502	53662726	0	-	0	gene_id "ENSMUSG00000096141.3"; transcript_id "ENSMUST00000094964.7"; gene_type "protein_coding"; gene_name "Dnah7a"; transcript_type "protein_coding"; transcript_name "Dnah7a-201"; exon_number 17; exon_id "ENSMUSE00000972583.2"; level 2; protein_id "ENSMUSP00000092571.6"; transcript_support_level "5"; mgi_id "MGI:2685838"; tag "not_organism_supported"; tag "basic"; tag "Ensembl_canonical"; tag "GENCODE_Primary"; tag "appris_principal_1"; tag "CCDS"; ccdsid "CCDS56629.1"; havana_gene "OTTMUSG00000046899.1"; havana_transcript "OTTMUST00000121596.1";
chr1	ENSEMBL_gcm37	exon	53662502	53662726	0.314597625841376	-	.	gene_id "ENSMUSG00000096141.3"; transcript_id "ENSMUSG00000096141.3_tx_10"; exon_id "chr1_53662502_53662726_-"; exonnum "13"; txlen "11973";
chr1	ENSEMBL_gcm37	exon	53662502	53662726	0.0394442941890755	-	.	gene_id "ENSMUSG00000096141.3"; transcript_id "ENSMUSG00000096141.3_tx_105"; exon_id "chr1_53662502_53662726_-"; exonnum "14"; txlen "11824";
chr1	ENSEMBL_gcm37	exon	53662502	53662726	0.0394442941890755	-	.	gene_id "ENSMUSG00000096141.3"; transcript_id "ENSMUSG00000096141.3_tx_106"; exon_id "chr1_53662502_53662726_-"; exonnum "14"; txlen "11951";
chr1	ENSEMBL_gcm37	exon	53662502	53662726	0.0394442941890755	-	.	gene_id "ENSMUSG00000096141.3"; transcript_id "ENSMUSG00000096141.3_tx_107"; exon_id "chr1_53662502_53662726_-"; exonnum "14"; txlen "11899";
chr1	ENSEMBL_gcm37	exon	53662502	53662726	0.0394442941890755	-	.	gene_id "ENSMUSG00000096141.3"; transcript_id "ENSMUSG00000096141.3_tx_108"; exon_id "chr1_53662502_53662726_-"; exonnum "14"; txlen "12026";
chr1	ENSEMBL_gcm37	exon	53662502	53662726	0.296372374167599	-	.	gene_id "ENSMUSG00000096141.3"; transcript_id "ENSMUSG00000096141.3_tx_11"; exon_id "chr1_53662502_53662726_-"; exonnum "13"; txlen "11846";
chr1	ENSEMBL_gcm37	exon	53662502	53662726	0.0295832206418066	-	.	gene_id "ENSMUSG00000096141.3"; transcript_id "ENSMUSG00000096141.3_tx_115"; exon_id "chr1_53662502_53662726_-"; exonnum "13"; txlen "11644";
chr1	ENSEMBL_gcm37	exon	53662502	53662726	0.0295832206418066	-	.	gene_id "ENSMUSG00000096141.3"; transcript_id "ENSMUSG00000096141.3_tx_116"; exon_id "chr1_53662502_53662726_-"; exonnum "13"; txlen "11869";
chr1	ENSEMBL_gcm37	exon	53662502	53662726	0.0295832206418066	-	.	gene_id "ENSMUSG00000096141.3"; transcript_id "ENSMUSG00000096141.3_tx_117"; exon_id "chr1_53662502_53662726_-"; exonnum "13"; txlen "11771";
chr1	ENSEMBL_gcm37	exon	53662502	53662726	0.0295832206418066	-	.	gene_id "ENSMUSG00000096141.3"; transcript_id "ENSMUSG00000096141.3_tx_118"; exon_id "chr1_53662502_53662726_-"; exonnum "13"; txlen "11996";
chr1	ENSEMBL_gcm37	exon	53662502	53662726	0.0295832206418066	-	.	gene_id "ENSMUSG00000096141.3"; transcript_id "ENSMUSG00000096141.3_tx_119"; exon_id "chr1_53662502_53662726_-"; exonnum "13"; txlen "11846";
chr1	ENSEMBL_gcm37	exon	53662502	53662726	0.0268892113403277	-	.	gene_id "ENSMUSG00000096141.3"; transcript_id "ENSMUSG00000096141.3_tx_120"; exon_id "chr1_53662502_53662726_-"; exonnum "12"; txlen "12350";
chr1	ENSEMBL_gcm37	exon	53662502	53662726	0.0246526838681722	-	.	gene_id "ENSMUSG00000096141.3"; transcript_id "ENSMUSG00000096141.3_tx_121"; exon_id "chr1_53662502_53662726_-"; exonnum "13"; txlen "11682";
chr1	ENSEMBL_gcm37	exon	53662502	53662726	0.0246526838681722	-	.	gene_id "ENSMUSG00000096141.3"; transcript_id "ENSMUSG00000096141.3_tx_122"; exon_id "chr1_53662502_53662726_-"; exonnum "14"; txlen "11810";
chr1	ENSEMBL_gcm37	exon	53662502	53662726	0.0246526838681722	-	.	gene_id "ENSMUSG00000096141.3"; transcript_id "ENSMUSG00000096141.3_tx_123"; exon_id "chr1_53662502_53662726_-"; exonnum "13"; txlen "11809";
chr1	ENSEMBL_gcm37	exon	53662502	53662726	0.0246526838681722	-	.	gene_id "ENSMUSG00000096141.3"; transcript_id "ENSMUSG00000096141.3_tx_124"; exon_id "chr1_53662502_53662726_-"; exonnum "13"; txlen "11757";
chr1	ENSEMBL_gcm37	exon	53662502	53662726	0.0246526838681722	-	.	gene_id "ENSMUSG00000096141.3"; transcript_id "ENSMUSG00000096141.3_tx_125"; exon_id "chr1_53662502_53662726_-"; exonnum "13"; txlen "11696";
chr1	ENSEMBL_gcm37	exon	53662502	53662726	0.0246526838681722	-	.	gene_id "ENSMUSG00000096141.3"; transcript_id "ENSMUSG00000096141.3_tx_126"; exon_id "chr1_53662502_53662726_-"; exonnum "14"; txlen "11937";
chr1	ENSEMBL_gcm37	exon	53662502	53662726	0.0246526838681722	-	.	gene_id "ENSMUSG00000096141.3"; transcript_id "ENSMUSG00000096141.3_tx_127"; exon_id "chr1_53662502_53662726_-"; exonnum "14"; txlen "11660";
chr1	ENSEMBL_gcm37	exon	53662502	53662726	0.0246526838681722	-	.	gene_id "ENSMUSG00000096141.3"; transcript_id "ENSMUSG00000096141.3_tx_128"; exon_id "chr1_53662502_53662726_-"; exonnum "13"; txlen "11659";
chr1	ENSEMBL_gcm37	exon	53662502	53662726	0.0246526838681722	-	.	gene_id "ENSMUSG00000096141.3"; transcript_id "ENSMUSG00000096141.3_tx_129"; exon_id "chr1_53662502_53662726_-"; exonnum "13"; txlen "11921";
chr1	ENSEMBL_gcm37	exon	53662502	53662726	0.0246526838681722	-	.	gene_id "ENSMUSG00000096141.3"; transcript_id "ENSMUSG00000096141.3_tx_130"; exon_id "chr1_53662502_53662726_-"; exonnum "14"; txlen "11885";
chr1	ENSEMBL_gcm37	exon	53662502	53662726	0.0246526838681722	-	.	gene_id "ENSMUSG00000096141.3"; transcript_id "ENSMUSG00000096141.3_tx_131"; exon_id "chr1_53662502_53662726_-"; exonnum "13"; txlen "11884";
chr1	ENSEMBL_gcm37	exon	53662502	53662726	0.0246526838681722	-	.	gene_id "ENSMUSG00000096141.3"; transcript_id "ENSMUSG00000096141.3_tx_132"; exon_id "chr1_53662502_53662726_-"; exonnum "13"; txlen "11823";
chr1	ENSEMBL_gcm37	exon	53662502	53662726	0.0246526838681722	-	.	gene_id "ENSMUSG00000096141.3"; transcript_id "ENSMUSG00000096141.3_tx_133"; exon_id "chr1_53662502_53662726_-"; exonnum "14"; txlen "11787";
chr1	ENSEMBL_gcm37	exon	53662502	53662726	0.0246526838681722	-	.	gene_id "ENSMUSG00000096141.3"; transcript_id "ENSMUSG00000096141.3_tx_134"; exon_id "chr1_53662502_53662726_-"; exonnum "13"; txlen "12048";
chr1	ENSEMBL_gcm37	exon	53662502	53662726	0.0246526838681722	-	.	gene_id "ENSMUSG00000096141.3"; transcript_id "ENSMUSG00000096141.3_tx_135"; exon_id "chr1_53662502_53662726_-"; exonnum "13"; txlen "11771";
chr1	ENSEMBL_gcm37	exon	53662502	53662726	0.0246526838681722	-	.	gene_id "ENSMUSG00000096141.3"; transcript_id "ENSMUSG00000096141.3_tx_136"; exon_id "chr1_53662502_53662726_-"; exonnum "14"; txlen "12012";
chr1	ENSEMBL_gcm37	exon	53662502	53662726	0.0246526838681722	-	.	gene_id "ENSMUSG00000096141.3"; transcript_id "ENSMUSG00000096141.3_tx_137"; exon_id "chr1_53662502_53662726_-"; exonnum "12"; txlen "11502";
chr1	ENSEMBL_gcm37	exon	53662502	53662726	0.0246526838681722	-	.	gene_id "ENSMUSG00000096141.3"; transcript_id "ENSMUSG00000096141.3_tx_138"; exon_id "chr1_53662502_53662726_-"; exonnum "14"; txlen "11735";
chr1	ENSEMBL_gcm37	exon	53662502	53662726	0.0246526838681722	-	.	gene_id "ENSMUSG00000096141.3"; transcript_id "ENSMUSG00000096141.3_tx_139"; exon_id "chr1_53662502_53662726_-"; exonnum "13"; txlen "11898";
chr1	ENSEMBL_gcm37	exon	53662502	53662726	0.180627393024081	-	.	gene_id "ENSMUSG00000096141.3"; transcript_id "ENSMUSG00000096141.3_tx_14"; exon_id "chr1_53662502_53662726_-"; exonnum "2"; txlen "10292";
chr1	ENSEMBL_gcm37	exon	53662502	53662726	0.0246526838681722	-	.	gene_id "ENSMUSG00000096141.3"; transcript_id "ENSMUSG00000096141.3_tx_140"; exon_id "chr1_53662502_53662726_-"; exonnum "13"; txlen "11630";
chr1	ENSEMBL_gcm37	exon	53662502	53662726	0.0246526838681722	-	.	gene_id "ENSMUSG00000096141.3"; transcript_id "ENSMUSG00000096141.3_tx_141"; exon_id "chr1_53662502_53662726_-"; exonnum "12"; txlen "11629";
chr1	ENSEMBL_gcm37	exon	53662502	53662726	0.0246526838681722	-	.	gene_id "ENSMUSG00000096141.3"; transcript_id "ENSMUSG00000096141.3_tx_142"; exon_id "chr1_53662502_53662726_-"; exonnum "14"; txlen "11862";
chr1	ENSEMBL_gcm37	exon	53662502	53662726	0.0246526838681722	-	.	gene_id "ENSMUSG00000096141.3"; transcript_id "ENSMUSG00000096141.3_tx_143"; exon_id "chr1_53662502_53662726_-"; exonnum "12"; txlen "11741";
chr1	ENSEMBL_gcm37	exon	53662502	53662726	0.0246526838681722	-	.	gene_id "ENSMUSG00000096141.3"; transcript_id "ENSMUSG00000096141.3_tx_144"; exon_id "chr1_53662502_53662726_-"; exonnum "12"; txlen "11643";
chr1	ENSEMBL_gcm37	exon	53662502	53662726	0.0246526838681722	-	.	gene_id "ENSMUSG00000096141.3"; transcript_id "ENSMUSG00000096141.3_tx_145"; exon_id "chr1_53662502_53662726_-"; exonnum "12"; txlen "11868";
chr1	ENSEMBL_gcm37	exon	53662502	53662726	0.0246526838681722	-	.	gene_id "ENSMUSG00000096141.3"; transcript_id "ENSMUSG00000096141.3_tx_146"; exon_id "chr1_53662502_53662726_-"; exonnum "13"; txlen "11757";
chr1	ENSEMBL_gcm37	exon	53662502	53662726	0.0246526838681722	-	.	gene_id "ENSMUSG00000096141.3"; transcript_id "ENSMUSG00000096141.3_tx_147"; exon_id "chr1_53662502_53662726_-"; exonnum "13"; txlen "11705";
chr1	ENSEMBL_gcm37	exon	53662502	53662726	0.0246526838681722	-	.	gene_id "ENSMUSG00000096141.3"; transcript_id "ENSMUSG00000096141.3_tx_148"; exon_id "chr1_53662502_53662726_-"; exonnum "13"; txlen "11607";
chr1	ENSEMBL_gcm37	exon	53662502	53662726	0.0246526838681722	-	.	gene_id "ENSMUSG00000096141.3"; transcript_id "ENSMUSG00000096141.3_tx_149"; exon_id "chr1_53662502_53662726_-"; exonnum "13"; txlen "11832";
chr1	ENSEMBL_gcm37	exon	53662502	53662726	0.138381756845487	-	.	gene_id "ENSMUSG00000096141.3"; transcript_id "ENSMUSG00000096141.3_tx_15"; exon_id "chr1_53662502_53662726_-"; exonnum "13"; txlen "11794";
chr1	ENSEMBL_gcm37	exon	53662502	53662726	0.0208108303118072	-	.	gene_id "ENSMUSG00000096141.3"; transcript_id "ENSMUSG00000096141.3_tx_159"; exon_id "chr1_53662502_53662726_-"; exonnum "2"; txlen "10367";
chr1	ENSEMBL_gcm37	exon	53662502	53662726	0.138381756845487	-	.	gene_id "ENSMUSG00000096141.3"; transcript_id "ENSMUSG00000096141.3_tx_16"; exon_id "chr1_53662502_53662726_-"; exonnum "13"; txlen "11921";
chr1	ENSEMBL_gcm37	exon	53662502	53662726	0.0208108303118072	-	.	gene_id "ENSMUSG00000096141.3"; transcript_id "ENSMUSG00000096141.3_tx_160"; exon_id "chr1_53662502_53662726_-"; exonnum "2"; txlen "10494";
chr1	ENSEMBL_gcm37	exon	53662502	53662726	0.0199319365824139	-	.	gene_id "ENSMUSG00000096141.3"; transcript_id "ENSMUSG00000096141.3_tx_163"; exon_id "chr1_53662502_53662726_-"; exonnum "14"; txlen "3520";
chr1	ENSEMBL_gcm37	exon	53662502	53662726	0.00179021715819278	-	.	gene_id "ENSMUSG00000096141.3"; transcript_id "ENSMUSG00000096141.3_tx_169"; exon_id "chr1_53662502_53662726_-"; exonnum "12"; txlen "12354";
chr1	ENSEMBL_gcm37	exon	53662502	53662726	0.000807277224435076	-	.	gene_id "ENSMUSG00000096141.3"; transcript_id "ENSMUSG00000096141.3_tx_170"; exon_id "chr1_53662502_53662726_-"; exonnum "15"; txlen "12208";
chr1	ENSEMBL_gcm37	exon	53662502	53662726	0.133451220071852	-	.	gene_id "ENSMUSG00000096141.3"; transcript_id "ENSMUSG00000096141.3_tx_18"; exon_id "chr1_53662502_53662726_-"; exonnum "12"; txlen "11666";
chr1	ENSEMBL_gcm37	exon	53662502	53662726	0.133451220071852	-	.	gene_id "ENSMUSG00000096141.3"; transcript_id "ENSMUSG00000096141.3_tx_19"; exon_id "chr1_53662502_53662726_-"; exonnum "12"; txlen "11793";
chr1	ENSEMBL_gcm37	exon	53662502	53662726	0.10879853620368	-	.	gene_id "ENSMUSG00000096141.3"; transcript_id "ENSMUSG00000096141.3_tx_21"; exon_id "chr1_53662502_53662726_-"; exonnum "15"; txlen "4597";
chr1	ENSEMBL_gcm37	exon	53662502	53662726	0.10879853620368	-	.	gene_id "ENSMUSG00000096141.3"; transcript_id "ENSMUSG00000096141.3_tx_22"; exon_id "chr1_53662502_53662726_-"; exonnum "14"; txlen "4469";
chr1	ENSEMBL_gcm37	exon	53662502	53662726	0.10879853620368	-	.	gene_id "ENSMUSG00000096141.3"; transcript_id "ENSMUSG00000096141.3_tx_23"; exon_id "chr1_53662502_53662726_-"; exonnum "14"; txlen "4417";
chr1	ENSEMBL_gcm37	exon	53662502	53662726	0.10879853620368	-	.	gene_id "ENSMUSG00000096141.3"; transcript_id "ENSMUSG00000096141.3_tx_24"; exon_id "chr1_53662502_53662726_-"; exonnum "15"; txlen "12236";
chr1	ENSEMBL_gcm37	exon	53662502	53662726	0.10879853620368	-	.	gene_id "ENSMUSG00000096141.3"; transcript_id "ENSMUSG00000096141.3_tx_25"; exon_id "chr1_53662502_53662726_-"; exonnum "15"; txlen "12363";
chr1	ENSEMBL_gcm37	exon	53662502	53662726	0.10879853620368	-	.	gene_id "ENSMUSG00000096141.3"; transcript_id "ENSMUSG00000096141.3_tx_26"; exon_id "chr1_53662502_53662726_-"; exonnum "13"; txlen "4289";
chr1	ENSEMBL_gcm37	exon	53662502	53662726	0.10879853620368	-	.	gene_id "ENSMUSG00000096141.3"; transcript_id "ENSMUSG00000096141.3_tx_27"; exon_id "chr1_53662502_53662726_-"; exonnum "14"; txlen "12108";
chr1	ENSEMBL_gcm37	exon	53662502	53662726	0.10879853620368	-	.	gene_id "ENSMUSG00000096141.3"; transcript_id "ENSMUSG00000096141.3_tx_28"; exon_id "chr1_53662502_53662726_-"; exonnum "14"; txlen "12056";
chr1	ENSEMBL_gcm37	exon	53662502	53662726	0.10879853620368	-	.	gene_id "ENSMUSG00000096141.3"; transcript_id "ENSMUSG00000096141.3_tx_29"; exon_id "chr1_53662502_53662726_-"; exonnum "14"; txlen "12235";
chr1	ENSEMBL_gcm37	exon	53662502	53662726	0.787071786263744	-	.	gene_id "ENSMUSG00000096141.3"; transcript_id "ENSMUSG00000096141.3_tx_3"; exon_id "chr1_53662502_53662726_-"; exonnum "14"; txlen "12101";
chr1	ENSEMBL_gcm37	exon	53662502	53662726	0.10879853620368	-	.	gene_id "ENSMUSG00000096141.3"; transcript_id "ENSMUSG00000096141.3_tx_30"; exon_id "chr1_53662502_53662726_-"; exonnum "14"; txlen "12183";
chr1	ENSEMBL_gcm37	exon	53662502	53662726	0.10879853620368	-	.	gene_id "ENSMUSG00000096141.3"; transcript_id "ENSMUSG00000096141.3_tx_31"; exon_id "chr1_53662502_53662726_-"; exonnum "13"; txlen "11928";
chr1	ENSEMBL_gcm37	exon	53662502	53662726	0.10879853620368	-	.	gene_id "ENSMUSG00000096141.3"; transcript_id "ENSMUSG00000096141.3_tx_32"; exon_id "chr1_53662502_53662726_-"; exonnum "13"; txlen "12055";
chr1	ENSEMBL_gcm37	exon	53662502	53662726	0.0788885883781509	-	.	gene_id "ENSMUSG00000096141.3"; transcript_id "ENSMUSG00000096141.3_tx_36"; exon_id "chr1_53662502_53662726_-"; exonnum "14"; txlen "12049";
chr1	ENSEMBL_gcm37	exon	53662502	53662726	0.0788885883781509	-	.	gene_id "ENSMUSG00000096141.3"; transcript_id "ENSMUSG00000096141.3_tx_37"; exon_id "chr1_53662502_53662726_-"; exonnum "14"; txlen "12176";
chr1	ENSEMBL_gcm37	exon	53662502	53662726	0.58784852522824	-	.	gene_id "ENSMUSG00000096141.3"; transcript_id "ENSMUSG00000096141.3_tx_4"; exon_id "chr1_53662502_53662726_-"; exonnum "14"; txlen "11974";
chr1	ENSEMBL_gcm37	exon	53662502	53662726	0.570481000970427	-	.	gene_id "ENSMUSG00000096141.3"; transcript_id "ENSMUSG00000096141.3_tx_5"; exon_id "chr1_53662502_53662726_-"; exonnum "2"; txlen "10419";
chr1	ENSEMBL_gcm37	exon	53662502	53662726	0.0579985150673967	-	.	gene_id "ENSMUSG00000096141.3"; transcript_id "ENSMUSG00000096141.3_tx_69"; exon_id "chr1_53662502_53662726_-"; exonnum "2"; txlen "10072";
chr1	ENSEMBL_gcm37	exon	53662502	53662726	0.0567644536714854	-	.	gene_id "ENSMUSG00000096141.3"; transcript_id "ENSMUSG00000096141.3_tx_70"; exon_id "chr1_53662502_53662726_-"; exonnum "14"; txlen "11754";
chr1	ENSEMBL_gcm37	exon	53662502	53662726	0.0567644536714854	-	.	gene_id "ENSMUSG00000096141.3"; transcript_id "ENSMUSG00000096141.3_tx_71"; exon_id "chr1_53662502_53662726_-"; exonnum "14"; txlen "11881";
chr1	ENSEMBL_gcm37	exon	53662502	53662726	0.0567644536714854	-	.	gene_id "ENSMUSG00000096141.3"; transcript_id "ENSMUSG00000096141.3_tx_72"; exon_id "chr1_53662502_53662726_-"; exonnum "13"; txlen "11626";
chr1	ENSEMBL_gcm37	exon	53662502	53662726	0.0567644536714854	-	.	gene_id "ENSMUSG00000096141.3"; transcript_id "ENSMUSG00000096141.3_tx_73"; exon_id "chr1_53662502_53662726_-"; exonnum "13"; txlen "11574";
chr1	ENSEMBL_gcm37	exon	53662502	53662726	0.0567644536714854	-	.	gene_id "ENSMUSG00000096141.3"; transcript_id "ENSMUSG00000096141.3_tx_74"; exon_id "chr1_53662502_53662726_-"; exonnum "15"; txlen "12016";
chr1	ENSEMBL_gcm37	exon	53662502	53662726	0.0567644536714854	-	.	gene_id "ENSMUSG00000096141.3"; transcript_id "ENSMUSG00000096141.3_tx_75"; exon_id "chr1_53662502_53662726_-"; exonnum "13"; txlen "11753";
chr1	ENSEMBL_gcm37	exon	53662502	53662726	0.0567644536714854	-	.	gene_id "ENSMUSG00000096141.3"; transcript_id "ENSMUSG00000096141.3_tx_76"; exon_id "chr1_53662502_53662726_-"; exonnum "13"; txlen "11701";
chr1	ENSEMBL_gcm37	exon	53662502	53662726	0.0567644536714854	-	.	gene_id "ENSMUSG00000096141.3"; transcript_id "ENSMUSG00000096141.3_tx_77"; exon_id "chr1_53662502_53662726_-"; exonnum "15"; txlen "12143";
chr1	ENSEMBL_gcm37	exon	53662502	53662726	0.0567644536714854	-	.	gene_id "ENSMUSG00000096141.3"; transcript_id "ENSMUSG00000096141.3_tx_78"; exon_id "chr1_53662502_53662726_-"; exonnum "2"; txlen "10199";
chr1	ENSEMBL_gcm37	exon	53662502	53662726	0.0567644536714854	-	.	gene_id "ENSMUSG00000096141.3"; transcript_id "ENSMUSG00000096141.3_tx_79"; exon_id "chr1_53662502_53662726_-"; exonnum "12"; txlen "11446";
chr1	ENSEMBL_gcm37	exon	53662502	53662726	0.0567644536714854	-	.	gene_id "ENSMUSG00000096141.3"; transcript_id "ENSMUSG00000096141.3_tx_80"; exon_id "chr1_53662502_53662726_-"; exonnum "14"; txlen "11888";
chr1	ENSEMBL_gcm37	exon	53662502	53662726	0.0567644536714854	-	.	gene_id "ENSMUSG00000096141.3"; transcript_id "ENSMUSG00000096141.3_tx_81"; exon_id "chr1_53662502_53662726_-"; exonnum "14"; txlen "11836";
chr1	ENSEMBL_gcm37	exon	53662502	53662726	0.0567644536714854	-	.	gene_id "ENSMUSG00000096141.3"; transcript_id "ENSMUSG00000096141.3_tx_82"; exon_id "chr1_53662502_53662726_-"; exonnum "12"; txlen "11573";
chr1	ENSEMBL_gcm37	exon	53662502	53662726	0.0567644536714854	-	.	gene_id "ENSMUSG00000096141.3"; transcript_id "ENSMUSG00000096141.3_tx_83"; exon_id "chr1_53662502_53662726_-"; exonnum "14"; txlen "12015";
chr1	ENSEMBL_gcm37	exon	53662502	53662726	0.0567644536714854	-	.	gene_id "ENSMUSG00000096141.3"; transcript_id "ENSMUSG00000096141.3_tx_84"; exon_id "chr1_53662502_53662726_-"; exonnum "14"; txlen "11963";
chr1	ENSEMBL_gcm37	exon	53662502	53662726	0.0567644536714854	-	.	gene_id "ENSMUSG00000096141.3"; transcript_id "ENSMUSG00000096141.3_tx_85"; exon_id "chr1_53662502_53662726_-"; exonnum "13"; txlen "11708";
chr1	ENSEMBL_gcm37	exon	53662502	53662726	0.0567644536714854	-	.	gene_id "ENSMUSG00000096141.3"; transcript_id "ENSMUSG00000096141.3_tx_86"; exon_id "chr1_53662502_53662726_-"; exonnum "13"; txlen "11835";
chr1	ENSEMBL_gcm37	exon	53662502	53662726	0.0537784226806554	-	.	gene_id "ENSMUSG00000096141.3"; transcript_id "ENSMUSG00000096141.3_tx_89"; exon_id "chr1_53662502_53662726_-"; exonnum "11"; txlen "11862";
chr1	sragcm37_ss	exon	53662815	53662890	0.180627393024081	-	.	gene_id "ENSMUSG00000096141.3"; transcript_id "ENSMUSG00000096141.3_tx_14"; exon_id "chr1_53662815_53662890_-"; exonnum "1"; txlen "10292";
chr1	sragcm37_ss	exon	53662815	53662890	0.0208108303118072	-	.	gene_id "ENSMUSG00000096141.3"; transcript_id "ENSMUSG00000096141.3_tx_159"; exon_id "chr1_53662815_53662890_-"; exonnum "1"; txlen "10367";
chr1	sragcm37_ss	exon	53662815	53662890	0.0208108303118072	-	.	gene_id "ENSMUSG00000096141.3"; transcript_id "ENSMUSG00000096141.3_tx_160"; exon_id "chr1_53662815_53662890_-"; exonnum "1"; txlen "10494";
chr1	sragcm37_ss	exon	53662815	53662890	0.570481000970427	-	.	gene_id "ENSMUSG00000096141.3"; transcript_id "ENSMUSG00000096141.3_tx_5"; exon_id "chr1_53662815_53662890_-"; exonnum "1"; txlen "10419";
chr1	sragcm37_ss	exon	53662815	53662890	0.0579985150673967	-	.	gene_id "ENSMUSG00000096141.3"; transcript_id "ENSMUSG00000096141.3_tx_69"; exon_id "chr1_53662815_53662890_-"; exonnum "1"; txlen "10072";
chr1	sragcm37_ss	exon	53662815	53662890	0.0567644536714854	-	.	gene_id "ENSMUSG00000096141.3"; transcript_id "ENSMUSG00000096141.3_tx_78"; exon_id "chr1_53662815_53662890_-"; exonnum "1"; txlen "10199";
chr1	HAVANA	exon	53666193	53666271	0	-	.	gene_id "ENSMUSG00000096141.3"; transcript_id "ENSMUST00000094964.7"; gene_type "protein_coding"; gene_name "Dnah7a"; transcript_type "protein_coding"; transcript_name "Dnah7a-201"; exon_number 16; exon_id "ENSMUSE00001065971.2"; level 2; protein_id "ENSMUSP00000092571.6"; transcript_support_level "5"; mgi_id "MGI:2685838"; tag "not_organism_supported"; tag "basic"; tag "Ensembl_canonical"; tag "GENCODE_Primary"; tag "appris_principal_1"; tag "CCDS"; ccdsid "CCDS56629.1"; havana_gene "OTTMUSG00000046899.1"; havana_transcript "OTTMUST00000121596.1";
chr1	HAVANA	CDS	53666193	53666271	0	-	1	gene_id "ENSMUSG00000096141.3"; transcript_id "ENSMUST00000094964.7"; gene_type "protein_coding"; gene_name "Dnah7a"; transcript_type "protein_coding"; transcript_name "Dnah7a-201"; exon_number 16; exon_id "ENSMUSE00001065971.2"; level 2; protein_id "ENSMUSP00000092571.6"; transcript_support_level "5"; mgi_id "MGI:2685838"; tag "not_organism_supported"; tag "basic"; tag "Ensembl_canonical"; tag "GENCODE_Primary"; tag "appris_principal_1"; tag "CCDS"; ccdsid "CCDS56629.1"; havana_gene "OTTMUSG00000046899.1"; havana_transcript "OTTMUST00000121596.1";
chr1	ENSEMBL_gcm37	exon	53666193	53666271	0.314597625841376	-	.	gene_id "ENSMUSG00000096141.3"; transcript_id "ENSMUSG00000096141.3_tx_10"; exon_id "chr1_53666193_53666271_-"; exonnum "12"; txlen "11973";
chr1	ENSEMBL_gcm37	exon	53666193	53666271	0.0394442941890755	-	.	gene_id "ENSMUSG00000096141.3"; transcript_id "ENSMUSG00000096141.3_tx_105"; exon_id "chr1_53666193_53666271_-"; exonnum "13"; txlen "11824";
chr1	ENSEMBL_gcm37	exon	53666193	53666271	0.0394442941890755	-	.	gene_id "ENSMUSG00000096141.3"; transcript_id "ENSMUSG00000096141.3_tx_106"; exon_id "chr1_53666193_53666271_-"; exonnum "13"; txlen "11951";
chr1	ENSEMBL_gcm37	exon	53666193	53666271	0.0394442941890755	-	.	gene_id "ENSMUSG00000096141.3"; transcript_id "ENSMUSG00000096141.3_tx_107"; exon_id "chr1_53666193_53666271_-"; exonnum "13"; txlen "11899";
chr1	ENSEMBL_gcm37	exon	53666193	53666271	0.0394442941890755	-	.	gene_id "ENSMUSG00000096141.3"; transcript_id "ENSMUSG00000096141.3_tx_108"; exon_id "chr1_53666193_53666271_-"; exonnum "13"; txlen "12026";
chr1	ENSEMBL_gcm37	exon	53666193	53666271	0.296372374167599	-	.	gene_id "ENSMUSG00000096141.3"; transcript_id "ENSMUSG00000096141.3_tx_11"; exon_id "chr1_53666193_53666271_-"; exonnum "12"; txlen "11846";
chr1	ENSEMBL_gcm37	exon	53666193	53666271	0.0295832206418066	-	.	gene_id "ENSMUSG00000096141.3"; transcript_id "ENSMUSG00000096141.3_tx_115"; exon_id "chr1_53666193_53666271_-"; exonnum "12"; txlen "11644";
chr1	ENSEMBL_gcm37	exon	53666193	53666271	0.0295832206418066	-	.	gene_id "ENSMUSG00000096141.3"; transcript_id "ENSMUSG00000096141.3_tx_116"; exon_id "chr1_53666193_53666271_-"; exonnum "12"; txlen "11869";
chr1	ENSEMBL_gcm37	exon	53666193	53666271	0.0295832206418066	-	.	gene_id "ENSMUSG00000096141.3"; transcript_id "ENSMUSG00000096141.3_tx_117"; exon_id "chr1_53666193_53666271_-"; exonnum "12"; txlen "11771";
chr1	ENSEMBL_gcm37	exon	53666193	53666271	0.0295832206418066	-	.	gene_id "ENSMUSG00000096141.3"; transcript_id "ENSMUSG00000096141.3_tx_118"; exon_id "chr1_53666193_53666271_-"; exonnum "12"; txlen "11996";
chr1	ENSEMBL_gcm37	exon	53666193	53666271	0.0295832206418066	-	.	gene_id "ENSMUSG00000096141.3"; transcript_id "ENSMUSG00000096141.3_tx_119"; exon_id "chr1_53666193_53666271_-"; exonnum "12"; txlen "11846";
chr1	ENSEMBL_gcm37	exon	53666193	53666271	0.0268892113403277	-	.	gene_id "ENSMUSG00000096141.3"; transcript_id "ENSMUSG00000096141.3_tx_120"; exon_id "chr1_53666193_53666271_-"; exonnum "11"; txlen "12350";
chr1	ENSEMBL_gcm37	exon	53666193	53666271	0.0246526838681722	-	.	gene_id "ENSMUSG00000096141.3"; transcript_id "ENSMUSG00000096141.3_tx_121"; exon_id "chr1_53666193_53666271_-"; exonnum "12"; txlen "11682";
chr1	ENSEMBL_gcm37	exon	53666193	53666271	0.0246526838681722	-	.	gene_id "ENSMUSG00000096141.3"; transcript_id "ENSMUSG00000096141.3_tx_122"; exon_id "chr1_53666193_53666271_-"; exonnum "13"; txlen "11810";
chr1	ENSEMBL_gcm37	exon	53666193	53666271	0.0246526838681722	-	.	gene_id "ENSMUSG00000096141.3"; transcript_id "ENSMUSG00000096141.3_tx_123"; exon_id "chr1_53666193_53666271_-"; exonnum "12"; txlen "11809";
chr1	ENSEMBL_gcm37	exon	53666193	53666271	0.0246526838681722	-	.	gene_id "ENSMUSG00000096141.3"; transcript_id "ENSMUSG00000096141.3_tx_124"; exon_id "chr1_53666193_53666271_-"; exonnum "12"; txlen "11757";
chr1	ENSEMBL_gcm37	exon	53666193	53666271	0.0246526838681722	-	.	gene_id "ENSMUSG00000096141.3"; transcript_id "ENSMUSG00000096141.3_tx_125"; exon_id "chr1_53666193_53666271_-"; exonnum "12"; txlen "11696";
chr1	ENSEMBL_gcm37	exon	53666193	53666271	0.0246526838681722	-	.	gene_id "ENSMUSG00000096141.3"; transcript_id "ENSMUSG00000096141.3_tx_126"; exon_id "chr1_53666193_53666271_-"; exonnum "13"; txlen "11937";
chr1	ENSEMBL_gcm37	exon	53666193	53666271	0.0246526838681722	-	.	gene_id "ENSMUSG00000096141.3"; transcript_id "ENSMUSG00000096141.3_tx_127"; exon_id "chr1_53666193_53666271_-"; exonnum "13"; txlen "11660";
chr1	ENSEMBL_gcm37	exon	53666193	53666271	0.0246526838681722	-	.	gene_id "ENSMUSG00000096141.3"; transcript_id "ENSMUSG00000096141.3_tx_128"; exon_id "chr1_53666193_53666271_-"; exonnum "12"; txlen "11659";
chr1	ENSEMBL_gcm37	exon	53666193	53666271	0.0246526838681722	-	.	gene_id "ENSMUSG00000096141.3"; transcript_id "ENSMUSG00000096141.3_tx_129"; exon_id "chr1_53666193_53666271_-"; exonnum "12"; txlen "11921";
chr1	ENSEMBL_gcm37	exon	53666193	53666271	0.0246526838681722	-	.	gene_id "ENSMUSG00000096141.3"; transcript_id "ENSMUSG00000096141.3_tx_130"; exon_id "chr1_53666193_53666271_-"; exonnum "13"; txlen "11885";
chr1	ENSEMBL_gcm37	exon	53666193	53666271	0.0246526838681722	-	.	gene_id "ENSMUSG00000096141.3"; transcript_id "ENSMUSG00000096141.3_tx_131"; exon_id "chr1_53666193_53666271_-"; exonnum "12"; txlen "11884";
chr1	ENSEMBL_gcm37	exon	53666193	53666271	0.0246526838681722	-	.	gene_id "ENSMUSG00000096141.3"; transcript_id "ENSMUSG00000096141.3_tx_132"; exon_id "chr1_53666193_53666271_-"; exonnum "12"; txlen "11823";
chr1	ENSEMBL_gcm37	exon	53666193	53666271	0.0246526838681722	-	.	gene_id "ENSMUSG00000096141.3"; transcript_id "ENSMUSG00000096141.3_tx_133"; exon_id "chr1_53666193_53666271_-"; exonnum "13"; txlen "11787";
chr1	ENSEMBL_gcm37	exon	53666193	53666271	0.0246526838681722	-	.	gene_id "ENSMUSG00000096141.3"; transcript_id "ENSMUSG00000096141.3_tx_134"; exon_id "chr1_53666193_53666271_-"; exonnum "12"; txlen "12048";
chr1	ENSEMBL_gcm37	exon	53666193	53666271	0.0246526838681722	-	.	gene_id "ENSMUSG00000096141.3"; transcript_id "ENSMUSG00000096141.3_tx_135"; exon_id "chr1_53666193_53666271_-"; exonnum "12"; txlen "11771";
chr1	ENSEMBL_gcm37	exon	53666193	53666271	0.0246526838681722	-	.	gene_id "ENSMUSG00000096141.3"; transcript_id "ENSMUSG00000096141.3_tx_136"; exon_id "chr1_53666193_53666271_-"; exonnum "13"; txlen "12012";
chr1	ENSEMBL_gcm37	exon	53666193	53666271	0.0246526838681722	-	.	gene_id "ENSMUSG00000096141.3"; transcript_id "ENSMUSG00000096141.3_tx_137"; exon_id "chr1_53666193_53666271_-"; exonnum "11"; txlen "11502";
chr1	ENSEMBL_gcm37	exon	53666193	53666271	0.0246526838681722	-	.	gene_id "ENSMUSG00000096141.3"; transcript_id "ENSMUSG00000096141.3_tx_138"; exon_id "chr1_53666193_53666271_-"; exonnum "13"; txlen "11735";
chr1	ENSEMBL_gcm37	exon	53666193	53666271	0.0246526838681722	-	.	gene_id "ENSMUSG00000096141.3"; transcript_id "ENSMUSG00000096141.3_tx_139"; exon_id "chr1_53666193_53666271_-"; exonnum "12"; txlen "11898";
chr1	ENSEMBL_gcm37	exon	53666193	53666271	0.0246526838681722	-	.	gene_id "ENSMUSG00000096141.3"; transcript_id "ENSMUSG00000096141.3_tx_140"; exon_id "chr1_53666193_53666271_-"; exonnum "12"; txlen "11630";
chr1	ENSEMBL_gcm37	exon	53666193	53666271	0.0246526838681722	-	.	gene_id "ENSMUSG00000096141.3"; transcript_id "ENSMUSG00000096141.3_tx_141"; exon_id "chr1_53666193_53666271_-"; exonnum "11"; txlen "11629";
chr1	ENSEMBL_gcm37	exon	53666193	53666271	0.0246526838681722	-	.	gene_id "ENSMUSG00000096141.3"; transcript_id "ENSMUSG00000096141.3_tx_142"; exon_id "chr1_53666193_53666271_-"; exonnum "13"; txlen "11862";
chr1	ENSEMBL_gcm37	exon	53666193	53666271	0.0246526838681722	-	.	gene_id "ENSMUSG00000096141.3"; transcript_id "ENSMUSG00000096141.3_tx_143"; exon_id "chr1_53666193_53666271_-"; exonnum "11"; txlen "11741";
chr1	ENSEMBL_gcm37	exon	53666193	53666271	0.0246526838681722	-	.	gene_id "ENSMUSG00000096141.3"; transcript_id "ENSMUSG00000096141.3_tx_144"; exon_id "chr1_53666193_53666271_-"; exonnum "11"; txlen "11643";
chr1	ENSEMBL_gcm37	exon	53666193	53666271	0.0246526838681722	-	.	gene_id "ENSMUSG00000096141.3"; transcript_id "ENSMUSG00000096141.3_tx_145"; exon_id "chr1_53666193_53666271_-"; exonnum "11"; txlen "11868";
chr1	ENSEMBL_gcm37	exon	53666193	53666271	0.0246526838681722	-	.	gene_id "ENSMUSG00000096141.3"; transcript_id "ENSMUSG00000096141.3_tx_146"; exon_id "chr1_53666193_53666271_-"; exonnum "12"; txlen "11757";
chr1	ENSEMBL_gcm37	exon	53666193	53666271	0.0246526838681722	-	.	gene_id "ENSMUSG00000096141.3"; transcript_id "ENSMUSG00000096141.3_tx_147"; exon_id "chr1_53666193_53666271_-"; exonnum "12"; txlen "11705";
chr1	ENSEMBL_gcm37	exon	53666193	53666271	0.0246526838681722	-	.	gene_id "ENSMUSG00000096141.3"; transcript_id "ENSMUSG00000096141.3_tx_148"; exon_id "chr1_53666193_53666271_-"; exonnum "12"; txlen "11607";
chr1	ENSEMBL_gcm37	exon	53666193	53666271	0.0246526838681722	-	.	gene_id "ENSMUSG00000096141.3"; transcript_id "ENSMUSG00000096141.3_tx_149"; exon_id "chr1_53666193_53666271_-"; exonnum "12"; txlen "11832";
chr1	ENSEMBL_gcm37	exon	53666193	53666271	0.138381756845487	-	.	gene_id "ENSMUSG00000096141.3"; transcript_id "ENSMUSG00000096141.3_tx_15"; exon_id "chr1_53666193_53666271_-"; exonnum "12"; txlen "11794";
chr1	ENSEMBL_gcm37	exon	53666193	53666271	0.138381756845487	-	.	gene_id "ENSMUSG00000096141.3"; transcript_id "ENSMUSG00000096141.3_tx_16"; exon_id "chr1_53666193_53666271_-"; exonnum "12"; txlen "11921";
chr1	ENSEMBL_gcm37	exon	53666193	53666271	0.0199319365824139	-	.	gene_id "ENSMUSG00000096141.3"; transcript_id "ENSMUSG00000096141.3_tx_163"; exon_id "chr1_53666193_53666271_-"; exonnum "13"; txlen "3520";
chr1	ENSEMBL_gcm37	exon	53666193	53666271	0.00179021715819278	-	.	gene_id "ENSMUSG00000096141.3"; transcript_id "ENSMUSG00000096141.3_tx_169"; exon_id "chr1_53666193_53666271_-"; exonnum "11"; txlen "12354";
chr1	ENSEMBL_gcm37	exon	53666193	53666271	0.000807277224435076	-	.	gene_id "ENSMUSG00000096141.3"; transcript_id "ENSMUSG00000096141.3_tx_170"; exon_id "chr1_53666193_53666271_-"; exonnum "14"; txlen "12208";
chr1	ENSEMBL_gcm37	exon	53666193	53666271	0.133451220071852	-	.	gene_id "ENSMUSG00000096141.3"; transcript_id "ENSMUSG00000096141.3_tx_18"; exon_id "chr1_53666193_53666271_-"; exonnum "11"; txlen "11666";
chr1	ENSEMBL_gcm37	exon	53666193	53666271	0.133451220071852	-	.	gene_id "ENSMUSG00000096141.3"; transcript_id "ENSMUSG00000096141.3_tx_19"; exon_id "chr1_53666193_53666271_-"; exonnum "11"; txlen "11793";
chr1	ENSEMBL_gcm37	exon	53666193	53666271	0.10879853620368	-	.	gene_id "ENSMUSG00000096141.3"; transcript_id "ENSMUSG00000096141.3_tx_21"; exon_id "chr1_53666193_53666271_-"; exonnum "14"; txlen "4597";
chr1	ENSEMBL_gcm37	exon	53666193	53666271	0.10879853620368	-	.	gene_id "ENSMUSG00000096141.3"; transcript_id "ENSMUSG00000096141.3_tx_22"; exon_id "chr1_53666193_53666271_-"; exonnum "13"; txlen "4469";
chr1	ENSEMBL_gcm37	exon	53666193	53666271	0.10879853620368	-	.	gene_id "ENSMUSG00000096141.3"; transcript_id "ENSMUSG00000096141.3_tx_23"; exon_id "chr1_53666193_53666271_-"; exonnum "13"; txlen "4417";
chr1	ENSEMBL_gcm37	exon	53666193	53666271	0.10879853620368	-	.	gene_id "ENSMUSG00000096141.3"; transcript_id "ENSMUSG00000096141.3_tx_24"; exon_id "chr1_53666193_53666271_-"; exonnum "14"; txlen "12236";
chr1	ENSEMBL_gcm37	exon	53666193	53666271	0.10879853620368	-	.	gene_id "ENSMUSG00000096141.3"; transcript_id "ENSMUSG00000096141.3_tx_25"; exon_id "chr1_53666193_53666271_-"; exonnum "14"; txlen "12363";
chr1	ENSEMBL_gcm37	exon	53666193	53666271	0.10879853620368	-	.	gene_id "ENSMUSG00000096141.3"; transcript_id "ENSMUSG00000096141.3_tx_26"; exon_id "chr1_53666193_53666271_-"; exonnum "12"; txlen "4289";
chr1	ENSEMBL_gcm37	exon	53666193	53666271	0.10879853620368	-	.	gene_id "ENSMUSG00000096141.3"; transcript_id "ENSMUSG00000096141.3_tx_27"; exon_id "chr1_53666193_53666271_-"; exonnum "13"; txlen "12108";
chr1	ENSEMBL_gcm37	exon	53666193	53666271	0.10879853620368	-	.	gene_id "ENSMUSG00000096141.3"; transcript_id "ENSMUSG00000096141.3_tx_28"; exon_id "chr1_53666193_53666271_-"; exonnum "13"; txlen "12056";
chr1	ENSEMBL_gcm37	exon	53666193	53666271	0.10879853620368	-	.	gene_id "ENSMUSG00000096141.3"; transcript_id "ENSMUSG00000096141.3_tx_29"; exon_id "chr1_53666193_53666271_-"; exonnum "13"; txlen "12235";
chr1	ENSEMBL_gcm37	exon	53666193	53666271	0.787071786263744	-	.	gene_id "ENSMUSG00000096141.3"; transcript_id "ENSMUSG00000096141.3_tx_3"; exon_id "chr1_53666193_53666271_-"; exonnum "13"; txlen "12101";
chr1	ENSEMBL_gcm37	exon	53666193	53666271	0.10879853620368	-	.	gene_id "ENSMUSG00000096141.3"; transcript_id "ENSMUSG00000096141.3_tx_30"; exon_id "chr1_53666193_53666271_-"; exonnum "13"; txlen "12183";
chr1	ENSEMBL_gcm37	exon	53666193	53666271	0.10879853620368	-	.	gene_id "ENSMUSG00000096141.3"; transcript_id "ENSMUSG00000096141.3_tx_31"; exon_id "chr1_53666193_53666271_-"; exonnum "12"; txlen "11928";
chr1	ENSEMBL_gcm37	exon	53666193	53666271	0.10879853620368	-	.	gene_id "ENSMUSG00000096141.3"; transcript_id "ENSMUSG00000096141.3_tx_32"; exon_id "chr1_53666193_53666271_-"; exonnum "12"; txlen "12055";
chr1	ENSEMBL_gcm37	exon	53666193	53666271	0.0788885883781509	-	.	gene_id "ENSMUSG00000096141.3"; transcript_id "ENSMUSG00000096141.3_tx_36"; exon_id "chr1_53666193_53666271_-"; exonnum "13"; txlen "12049";
chr1	ENSEMBL_gcm37	exon	53666193	53666271	0.0788885883781509	-	.	gene_id "ENSMUSG00000096141.3"; transcript_id "ENSMUSG00000096141.3_tx_37"; exon_id "chr1_53666193_53666271_-"; exonnum "13"; txlen "12176";
chr1	ENSEMBL_gcm37	exon	53666193	53666271	0.58784852522824	-	.	gene_id "ENSMUSG00000096141.3"; transcript_id "ENSMUSG00000096141.3_tx_4"; exon_id "chr1_53666193_53666271_-"; exonnum "13"; txlen "11974";
chr1	ENSEMBL_gcm37	exon	53666193	53666271	0.0567644536714854	-	.	gene_id "ENSMUSG00000096141.3"; transcript_id "ENSMUSG00000096141.3_tx_70"; exon_id "chr1_53666193_53666271_-"; exonnum "13"; txlen "11754";
chr1	ENSEMBL_gcm37	exon	53666193	53666271	0.0567644536714854	-	.	gene_id "ENSMUSG00000096141.3"; transcript_id "ENSMUSG00000096141.3_tx_71"; exon_id "chr1_53666193_53666271_-"; exonnum "13"; txlen "11881";
chr1	ENSEMBL_gcm37	exon	53666193	53666271	0.0567644536714854	-	.	gene_id "ENSMUSG00000096141.3"; transcript_id "ENSMUSG00000096141.3_tx_72"; exon_id "chr1_53666193_53666271_-"; exonnum "12"; txlen "11626";
chr1	ENSEMBL_gcm37	exon	53666193	53666271	0.0567644536714854	-	.	gene_id "ENSMUSG00000096141.3"; transcript_id "ENSMUSG00000096141.3_tx_73"; exon_id "chr1_53666193_53666271_-"; exonnum "12"; txlen "11574";
chr1	ENSEMBL_gcm37	exon	53666193	53666271	0.0567644536714854	-	.	gene_id "ENSMUSG00000096141.3"; transcript_id "ENSMUSG00000096141.3_tx_74"; exon_id "chr1_53666193_53666271_-"; exonnum "14"; txlen "12016";
chr1	ENSEMBL_gcm37	exon	53666193	53666271	0.0567644536714854	-	.	gene_id "ENSMUSG00000096141.3"; transcript_id "ENSMUSG00000096141.3_tx_75"; exon_id "chr1_53666193_53666271_-"; exonnum "12"; txlen "11753";
chr1	ENSEMBL_gcm37	exon	53666193	53666271	0.0567644536714854	-	.	gene_id "ENSMUSG00000096141.3"; transcript_id "ENSMUSG00000096141.3_tx_76"; exon_id "chr1_53666193_53666271_-"; exonnum "12"; txlen "11701";
chr1	ENSEMBL_gcm37	exon	53666193	53666271	0.0567644536714854	-	.	gene_id "ENSMUSG00000096141.3"; transcript_id "ENSMUSG00000096141.3_tx_77"; exon_id "chr1_53666193_53666271_-"; exonnum "14"; txlen "12143";
chr1	ENSEMBL_gcm37	exon	53666193	53666271	0.0567644536714854	-	.	gene_id "ENSMUSG00000096141.3"; transcript_id "ENSMUSG00000096141.3_tx_79"; exon_id "chr1_53666193_53666271_-"; exonnum "11"; txlen "11446";
chr1	ENSEMBL_gcm37	exon	53666193	53666271	0.0567644536714854	-	.	gene_id "ENSMUSG00000096141.3"; transcript_id "ENSMUSG00000096141.3_tx_80"; exon_id "chr1_53666193_53666271_-"; exonnum "13"; txlen "11888";
chr1	ENSEMBL_gcm37	exon	53666193	53666271	0.0567644536714854	-	.	gene_id "ENSMUSG00000096141.3"; transcript_id "ENSMUSG00000096141.3_tx_81"; exon_id "chr1_53666193_53666271_-"; exonnum "13"; txlen "11836";
chr1	ENSEMBL_gcm37	exon	53666193	53666271	0.0567644536714854	-	.	gene_id "ENSMUSG00000096141.3"; transcript_id "ENSMUSG00000096141.3_tx_82"; exon_id "chr1_53666193_53666271_-"; exonnum "11"; txlen "11573";
chr1	ENSEMBL_gcm37	exon	53666193	53666271	0.0567644536714854	-	.	gene_id "ENSMUSG00000096141.3"; transcript_id "ENSMUSG00000096141.3_tx_83"; exon_id "chr1_53666193_53666271_-"; exonnum "13"; txlen "12015";
chr1	ENSEMBL_gcm37	exon	53666193	53666271	0.0567644536714854	-	.	gene_id "ENSMUSG00000096141.3"; transcript_id "ENSMUSG00000096141.3_tx_84"; exon_id "chr1_53666193_53666271_-"; exonnum "13"; txlen "11963";
chr1	ENSEMBL_gcm37	exon	53666193	53666271	0.0567644536714854	-	.	gene_id "ENSMUSG00000096141.3"; transcript_id "ENSMUSG00000096141.3_tx_85"; exon_id "chr1_53666193_53666271_-"; exonnum "12"; txlen "11708";
chr1	ENSEMBL_gcm37	exon	53666193	53666271	0.0567644536714854	-	.	gene_id "ENSMUSG00000096141.3"; transcript_id "ENSMUSG00000096141.3_tx_86"; exon_id "chr1_53666193_53666271_-"; exonnum "12"; txlen "11835";
chr1	ENSEMBL_gcm37	exon	53666193	53666271	0.0537784226806554	-	.	gene_id "ENSMUSG00000096141.3"; transcript_id "ENSMUSG00000096141.3_tx_89"; exon_id "chr1_53666193_53666271_-"; exonnum "10"; txlen "11862";
chr1	HAVANA	exon	53669354	53669481	0	-	.	gene_id "ENSMUSG00000096141.3"; transcript_id "ENSMUST00000094964.7"; gene_type "protein_coding"; gene_name "Dnah7a"; transcript_type "protein_coding"; transcript_name "Dnah7a-201"; exon_number 15; exon_id "ENSMUSE00001069529.2"; level 2; protein_id "ENSMUSP00000092571.6"; transcript_support_level "5"; mgi_id "MGI:2685838"; tag "not_organism_supported"; tag "basic"; tag "Ensembl_canonical"; tag "GENCODE_Primary"; tag "appris_principal_1"; tag "CCDS"; ccdsid "CCDS56629.1"; havana_gene "OTTMUSG00000046899.1"; havana_transcript "OTTMUST00000121596.1";
chr1	HAVANA	CDS	53669354	53669481	0	-	0	gene_id "ENSMUSG00000096141.3"; transcript_id "ENSMUST00000094964.7"; gene_type "protein_coding"; gene_name "Dnah7a"; transcript_type "protein_coding"; transcript_name "Dnah7a-201"; exon_number 15; exon_id "ENSMUSE00001069529.2"; level 2; protein_id "ENSMUSP00000092571.6"; transcript_support_level "5"; mgi_id "MGI:2685838"; tag "not_organism_supported"; tag "basic"; tag "Ensembl_canonical"; tag "GENCODE_Primary"; tag "appris_principal_1"; tag "CCDS"; ccdsid "CCDS56629.1"; havana_gene "OTTMUSG00000046899.1"; havana_transcript "OTTMUST00000121596.1";
chr1	ENSEMBL_gcm37	exon	53669354	53669481	0.0394442941890755	-	.	gene_id "ENSMUSG00000096141.3"; transcript_id "ENSMUSG00000096141.3_tx_105"; exon_id "chr1_53669354_53669481_-"; exonnum "12"; txlen "11824";
chr1	ENSEMBL_gcm37	exon	53669354	53669481	0.0394442941890755	-	.	gene_id "ENSMUSG00000096141.3"; transcript_id "ENSMUSG00000096141.3_tx_106"; exon_id "chr1_53669354_53669481_-"; exonnum "12"; txlen "11951";
chr1	ENSEMBL_gcm37	exon	53669354	53669481	0.0394442941890755	-	.	gene_id "ENSMUSG00000096141.3"; transcript_id "ENSMUSG00000096141.3_tx_107"; exon_id "chr1_53669354_53669481_-"; exonnum "12"; txlen "11899";
chr1	ENSEMBL_gcm37	exon	53669354	53669481	0.0394442941890755	-	.	gene_id "ENSMUSG00000096141.3"; transcript_id "ENSMUSG00000096141.3_tx_108"; exon_id "chr1_53669354_53669481_-"; exonnum "12"; txlen "12026";
chr1	ENSEMBL_gcm37	exon	53669354	53669481	0.0295832206418066	-	.	gene_id "ENSMUSG00000096141.3"; transcript_id "ENSMUSG00000096141.3_tx_115"; exon_id "chr1_53669354_53669481_-"; exonnum "11"; txlen "11644";
chr1	ENSEMBL_gcm37	exon	53669354	53669481	0.0295832206418066	-	.	gene_id "ENSMUSG00000096141.3"; transcript_id "ENSMUSG00000096141.3_tx_116"; exon_id "chr1_53669354_53669481_-"; exonnum "11"; txlen "11869";
chr1	ENSEMBL_gcm37	exon	53669354	53669481	0.0295832206418066	-	.	gene_id "ENSMUSG00000096141.3"; transcript_id "ENSMUSG00000096141.3_tx_117"; exon_id "chr1_53669354_53669481_-"; exonnum "11"; txlen "11771";
chr1	ENSEMBL_gcm37	exon	53669354	53669481	0.0295832206418066	-	.	gene_id "ENSMUSG00000096141.3"; transcript_id "ENSMUSG00000096141.3_tx_118"; exon_id "chr1_53669354_53669481_-"; exonnum "11"; txlen "11996";
chr1	ENSEMBL_gcm37	exon	53669354	53669481	0.0295832206418066	-	.	gene_id "ENSMUSG00000096141.3"; transcript_id "ENSMUSG00000096141.3_tx_119"; exon_id "chr1_53669354_53669481_-"; exonnum "11"; txlen "11846";
chr1	ENSEMBL_gcm37	exon	53669354	53669481	0.0268892113403277	-	.	gene_id "ENSMUSG00000096141.3"; transcript_id "ENSMUSG00000096141.3_tx_120"; exon_id "chr1_53669354_53669481_-"; exonnum "10"; txlen "12350";
chr1	ENSEMBL_gcm37	exon	53669354	53669481	0.0246526838681722	-	.	gene_id "ENSMUSG00000096141.3"; transcript_id "ENSMUSG00000096141.3_tx_122"; exon_id "chr1_53669354_53669481_-"; exonnum "12"; txlen "11810";
chr1	ENSEMBL_gcm37	exon	53669354	53669481	0.0246526838681722	-	.	gene_id "ENSMUSG00000096141.3"; transcript_id "ENSMUSG00000096141.3_tx_126"; exon_id "chr1_53669354_53669481_-"; exonnum "12"; txlen "11937";
chr1	ENSEMBL_gcm37	exon	53669354	53669481	0.0246526838681722	-	.	gene_id "ENSMUSG00000096141.3"; transcript_id "ENSMUSG00000096141.3_tx_127"; exon_id "chr1_53669354_53669481_-"; exonnum "12"; txlen "11660";
chr1	ENSEMBL_gcm37	exon	53669354	53669481	0.0246526838681722	-	.	gene_id "ENSMUSG00000096141.3"; transcript_id "ENSMUSG00000096141.3_tx_130"; exon_id "chr1_53669354_53669481_-"; exonnum "12"; txlen "11885";
chr1	ENSEMBL_gcm37	exon	53669354	53669481	0.0246526838681722	-	.	gene_id "ENSMUSG00000096141.3"; transcript_id "ENSMUSG00000096141.3_tx_133"; exon_id "chr1_53669354_53669481_-"; exonnum "12"; txlen "11787";
chr1	ENSEMBL_gcm37	exon	53669354	53669481	0.0246526838681722	-	.	gene_id "ENSMUSG00000096141.3"; transcript_id "ENSMUSG00000096141.3_tx_136"; exon_id "chr1_53669354_53669481_-"; exonnum "12"; txlen "12012";
chr1	ENSEMBL_gcm37	exon	53669354	53669481	0.0246526838681722	-	.	gene_id "ENSMUSG00000096141.3"; transcript_id "ENSMUSG00000096141.3_tx_138"; exon_id "chr1_53669354_53669481_-"; exonnum "12"; txlen "11735";
chr1	ENSEMBL_gcm37	exon	53669354	53669481	0.0246526838681722	-	.	gene_id "ENSMUSG00000096141.3"; transcript_id "ENSMUSG00000096141.3_tx_140"; exon_id "chr1_53669354_53669481_-"; exonnum "11"; txlen "11630";
chr1	ENSEMBL_gcm37	exon	53669354	53669481	0.0246526838681722	-	.	gene_id "ENSMUSG00000096141.3"; transcript_id "ENSMUSG00000096141.3_tx_142"; exon_id "chr1_53669354_53669481_-"; exonnum "12"; txlen "11862";
chr1	ENSEMBL_gcm37	exon	53669354	53669481	0.0246526838681722	-	.	gene_id "ENSMUSG00000096141.3"; transcript_id "ENSMUSG00000096141.3_tx_146"; exon_id "chr1_53669354_53669481_-"; exonnum "11"; txlen "11757";
chr1	ENSEMBL_gcm37	exon	53669354	53669481	0.0246526838681722	-	.	gene_id "ENSMUSG00000096141.3"; transcript_id "ENSMUSG00000096141.3_tx_147"; exon_id "chr1_53669354_53669481_-"; exonnum "11"; txlen "11705";
chr1	ENSEMBL_gcm37	exon	53669354	53669481	0.0246526838681722	-	.	gene_id "ENSMUSG00000096141.3"; transcript_id "ENSMUSG00000096141.3_tx_148"; exon_id "chr1_53669354_53669481_-"; exonnum "11"; txlen "11607";
chr1	ENSEMBL_gcm37	exon	53669354	53669481	0.0246526838681722	-	.	gene_id "ENSMUSG00000096141.3"; transcript_id "ENSMUSG00000096141.3_tx_149"; exon_id "chr1_53669354_53669481_-"; exonnum "11"; txlen "11832";
chr1	ENSEMBL_gcm37	exon	53669354	53669481	0.138381756845487	-	.	gene_id "ENSMUSG00000096141.3"; transcript_id "ENSMUSG00000096141.3_tx_15"; exon_id "chr1_53669354_53669481_-"; exonnum "11"; txlen "11794";
chr1	ENSEMBL_gcm37	exon	53669354	53669481	0.138381756845487	-	.	gene_id "ENSMUSG00000096141.3"; transcript_id "ENSMUSG00000096141.3_tx_16"; exon_id "chr1_53669354_53669481_-"; exonnum "11"; txlen "11921";
chr1	ENSEMBL_gcm37	exon	53669354	53669481	0.0199319365824139	-	.	gene_id "ENSMUSG00000096141.3"; transcript_id "ENSMUSG00000096141.3_tx_163"; exon_id "chr1_53669354_53669481_-"; exonnum "12"; txlen "3520";
chr1	ENSEMBL_gcm37	exon	53669354	53669481	0.00179021715819278	-	.	gene_id "ENSMUSG00000096141.3"; transcript_id "ENSMUSG00000096141.3_tx_169"; exon_id "chr1_53669354_53669481_-"; exonnum "10"; txlen "12354";
chr1	ENSEMBL_gcm37	exon	53669354	53669481	0.000807277224435076	-	.	gene_id "ENSMUSG00000096141.3"; transcript_id "ENSMUSG00000096141.3_tx_170"; exon_id "chr1_53669354_53669481_-"; exonnum "13"; txlen "12208";
chr1	ENSEMBL_gcm37	exon	53669354	53669481	0.10879853620368	-	.	gene_id "ENSMUSG00000096141.3"; transcript_id "ENSMUSG00000096141.3_tx_21"; exon_id "chr1_53669354_53669481_-"; exonnum "13"; txlen "4597";
chr1	ENSEMBL_gcm37	exon	53669354	53669481	0.10879853620368	-	.	gene_id "ENSMUSG00000096141.3"; transcript_id "ENSMUSG00000096141.3_tx_23"; exon_id "chr1_53669354_53669481_-"; exonnum "12"; txlen "4417";
chr1	ENSEMBL_gcm37	exon	53669354	53669481	0.10879853620368	-	.	gene_id "ENSMUSG00000096141.3"; transcript_id "ENSMUSG00000096141.3_tx_24"; exon_id "chr1_53669354_53669481_-"; exonnum "13"; txlen "12236";
chr1	ENSEMBL_gcm37	exon	53669354	53669481	0.10879853620368	-	.	gene_id "ENSMUSG00000096141.3"; transcript_id "ENSMUSG00000096141.3_tx_25"; exon_id "chr1_53669354_53669481_-"; exonnum "13"; txlen "12363";
chr1	ENSEMBL_gcm37	exon	53669354	53669481	0.10879853620368	-	.	gene_id "ENSMUSG00000096141.3"; transcript_id "ENSMUSG00000096141.3_tx_28"; exon_id "chr1_53669354_53669481_-"; exonnum "12"; txlen "12056";
chr1	ENSEMBL_gcm37	exon	53669354	53669481	0.787071786263744	-	.	gene_id "ENSMUSG00000096141.3"; transcript_id "ENSMUSG00000096141.3_tx_3"; exon_id "chr1_53669354_53669481_-"; exonnum "12"; txlen "12101";
chr1	ENSEMBL_gcm37	exon	53669354	53669481	0.10879853620368	-	.	gene_id "ENSMUSG00000096141.3"; transcript_id "ENSMUSG00000096141.3_tx_30"; exon_id "chr1_53669354_53669481_-"; exonnum "12"; txlen "12183";
chr1	ENSEMBL_gcm37	exon	53669354	53669481	0.0788885883781509	-	.	gene_id "ENSMUSG00000096141.3"; transcript_id "ENSMUSG00000096141.3_tx_36"; exon_id "chr1_53669354_53669481_-"; exonnum "12"; txlen "12049";
chr1	ENSEMBL_gcm37	exon	53669354	53669481	0.0788885883781509	-	.	gene_id "ENSMUSG00000096141.3"; transcript_id "ENSMUSG00000096141.3_tx_37"; exon_id "chr1_53669354_53669481_-"; exonnum "12"; txlen "12176";
chr1	ENSEMBL_gcm37	exon	53669354	53669481	0.58784852522824	-	.	gene_id "ENSMUSG00000096141.3"; transcript_id "ENSMUSG00000096141.3_tx_4"; exon_id "chr1_53669354_53669481_-"; exonnum "12"; txlen "11974";
chr1	ENSEMBL_gcm37	exon	53669354	53669481	0.0567644536714854	-	.	gene_id "ENSMUSG00000096141.3"; transcript_id "ENSMUSG00000096141.3_tx_70"; exon_id "chr1_53669354_53669481_-"; exonnum "12"; txlen "11754";
chr1	ENSEMBL_gcm37	exon	53669354	53669481	0.0567644536714854	-	.	gene_id "ENSMUSG00000096141.3"; transcript_id "ENSMUSG00000096141.3_tx_71"; exon_id "chr1_53669354_53669481_-"; exonnum "12"; txlen "11881";
chr1	ENSEMBL_gcm37	exon	53669354	53669481	0.0567644536714854	-	.	gene_id "ENSMUSG00000096141.3"; transcript_id "ENSMUSG00000096141.3_tx_73"; exon_id "chr1_53669354_53669481_-"; exonnum "11"; txlen "11574";
chr1	ENSEMBL_gcm37	exon	53669354	53669481	0.0567644536714854	-	.	gene_id "ENSMUSG00000096141.3"; transcript_id "ENSMUSG00000096141.3_tx_74"; exon_id "chr1_53669354_53669481_-"; exonnum "13"; txlen "12016";
chr1	ENSEMBL_gcm37	exon	53669354	53669481	0.0567644536714854	-	.	gene_id "ENSMUSG00000096141.3"; transcript_id "ENSMUSG00000096141.3_tx_76"; exon_id "chr1_53669354_53669481_-"; exonnum "11"; txlen "11701";
chr1	ENSEMBL_gcm37	exon	53669354	53669481	0.0567644536714854	-	.	gene_id "ENSMUSG00000096141.3"; transcript_id "ENSMUSG00000096141.3_tx_77"; exon_id "chr1_53669354_53669481_-"; exonnum "13"; txlen "12143";
chr1	ENSEMBL_gcm37	exon	53669354	53669481	0.0567644536714854	-	.	gene_id "ENSMUSG00000096141.3"; transcript_id "ENSMUSG00000096141.3_tx_81"; exon_id "chr1_53669354_53669481_-"; exonnum "12"; txlen "11836";
chr1	ENSEMBL_gcm37	exon	53669354	53669481	0.0567644536714854	-	.	gene_id "ENSMUSG00000096141.3"; transcript_id "ENSMUSG00000096141.3_tx_84"; exon_id "chr1_53669354_53669481_-"; exonnum "12"; txlen "11963";
chr1	ENSEMBL_gcm37	exon	53669354	53669481	0.0537784226806554	-	.	gene_id "ENSMUSG00000096141.3"; transcript_id "ENSMUSG00000096141.3_tx_89"; exon_id "chr1_53669354_53669481_-"; exonnum "9"; txlen "11862";
chr1	HAVANA	exon	53670625	53670897	0	-	.	gene_id "ENSMUSG00000096141.3"; transcript_id "ENSMUST00000094964.7"; gene_type "protein_coding"; gene_name "Dnah7a"; transcript_type "protein_coding"; transcript_name "Dnah7a-201"; exon_number 14; exon_id "ENSMUSE00000993508.2"; level 2; protein_id "ENSMUSP00000092571.6"; transcript_support_level "5"; mgi_id "MGI:2685838"; tag "not_organism_supported"; tag "basic"; tag "Ensembl_canonical"; tag "GENCODE_Primary"; tag "appris_principal_1"; tag "CCDS"; ccdsid "CCDS56629.1"; havana_gene "OTTMUSG00000046899.1"; havana_transcript "OTTMUST00000121596.1";
chr1	HAVANA	CDS	53670625	53670897	0	-	0	gene_id "ENSMUSG00000096141.3"; transcript_id "ENSMUST00000094964.7"; gene_type "protein_coding"; gene_name "Dnah7a"; transcript_type "protein_coding"; transcript_name "Dnah7a-201"; exon_number 14; exon_id "ENSMUSE00000993508.2"; level 2; protein_id "ENSMUSP00000092571.6"; transcript_support_level "5"; mgi_id "MGI:2685838"; tag "not_organism_supported"; tag "basic"; tag "Ensembl_canonical"; tag "GENCODE_Primary"; tag "appris_principal_1"; tag "CCDS"; ccdsid "CCDS56629.1"; havana_gene "OTTMUSG00000046899.1"; havana_transcript "OTTMUST00000121596.1";
chr1	ENSEMBL_gcm37	exon	53670625	53670897	0.314597625841376	-	.	gene_id "ENSMUSG00000096141.3"; transcript_id "ENSMUSG00000096141.3_tx_10"; exon_id "chr1_53670625_53670897_-"; exonnum "11"; txlen "11973";
chr1	ENSEMBL_gcm37	exon	53670625	53670897	0.0394442941890755	-	.	gene_id "ENSMUSG00000096141.3"; transcript_id "ENSMUSG00000096141.3_tx_105"; exon_id "chr1_53670625_53670897_-"; exonnum "11"; txlen "11824";
chr1	ENSEMBL_gcm37	exon	53670625	53670897	0.0394442941890755	-	.	gene_id "ENSMUSG00000096141.3"; transcript_id "ENSMUSG00000096141.3_tx_106"; exon_id "chr1_53670625_53670897_-"; exonnum "11"; txlen "11951";
chr1	ENSEMBL_gcm37	exon	53670625	53670897	0.0394442941890755	-	.	gene_id "ENSMUSG00000096141.3"; transcript_id "ENSMUSG00000096141.3_tx_107"; exon_id "chr1_53670625_53670897_-"; exonnum "11"; txlen "11899";
chr1	ENSEMBL_gcm37	exon	53670625	53670897	0.0394442941890755	-	.	gene_id "ENSMUSG00000096141.3"; transcript_id "ENSMUSG00000096141.3_tx_108"; exon_id "chr1_53670625_53670897_-"; exonnum "11"; txlen "12026";
chr1	ENSEMBL_gcm37	exon	53670625	53670897	0.296372374167599	-	.	gene_id "ENSMUSG00000096141.3"; transcript_id "ENSMUSG00000096141.3_tx_11"; exon_id "chr1_53670625_53670897_-"; exonnum "11"; txlen "11846";
chr1	ENSEMBL_gcm37	exon	53670625	53670897	0.0295832206418066	-	.	gene_id "ENSMUSG00000096141.3"; transcript_id "ENSMUSG00000096141.3_tx_115"; exon_id "chr1_53670625_53670897_-"; exonnum "10"; txlen "11644";
chr1	ENSEMBL_gcm37	exon	53670625	53670897	0.0295832206418066	-	.	gene_id "ENSMUSG00000096141.3"; transcript_id "ENSMUSG00000096141.3_tx_116"; exon_id "chr1_53670625_53670897_-"; exonnum "10"; txlen "11869";
chr1	ENSEMBL_gcm37	exon	53670625	53670897	0.0295832206418066	-	.	gene_id "ENSMUSG00000096141.3"; transcript_id "ENSMUSG00000096141.3_tx_117"; exon_id "chr1_53670625_53670897_-"; exonnum "10"; txlen "11771";
chr1	ENSEMBL_gcm37	exon	53670625	53670897	0.0295832206418066	-	.	gene_id "ENSMUSG00000096141.3"; transcript_id "ENSMUSG00000096141.3_tx_118"; exon_id "chr1_53670625_53670897_-"; exonnum "10"; txlen "11996";
chr1	ENSEMBL_gcm37	exon	53670625	53670897	0.0295832206418066	-	.	gene_id "ENSMUSG00000096141.3"; transcript_id "ENSMUSG00000096141.3_tx_119"; exon_id "chr1_53670625_53670897_-"; exonnum "10"; txlen "11846";
chr1	ENSEMBL_gcm37	exon	53670625	53670897	0.0268892113403277	-	.	gene_id "ENSMUSG00000096141.3"; transcript_id "ENSMUSG00000096141.3_tx_120"; exon_id "chr1_53670625_53670897_-"; exonnum "9"; txlen "12350";
chr1	ENSEMBL_gcm37	exon	53670625	53670897	0.0246526838681722	-	.	gene_id "ENSMUSG00000096141.3"; transcript_id "ENSMUSG00000096141.3_tx_121"; exon_id "chr1_53670625_53670897_-"; exonnum "11"; txlen "11682";
chr1	ENSEMBL_gcm37	exon	53670625	53670897	0.0246526838681722	-	.	gene_id "ENSMUSG00000096141.3"; transcript_id "ENSMUSG00000096141.3_tx_122"; exon_id "chr1_53670625_53670897_-"; exonnum "11"; txlen "11810";
chr1	ENSEMBL_gcm37	exon	53670625	53670897	0.0246526838681722	-	.	gene_id "ENSMUSG00000096141.3"; transcript_id "ENSMUSG00000096141.3_tx_123"; exon_id "chr1_53670625_53670897_-"; exonnum "11"; txlen "11809";
chr1	ENSEMBL_gcm37	exon	53670625	53670897	0.0246526838681722	-	.	gene_id "ENSMUSG00000096141.3"; transcript_id "ENSMUSG00000096141.3_tx_124"; exon_id "chr1_53670625_53670897_-"; exonnum "11"; txlen "11757";
chr1	ENSEMBL_gcm37	exon	53670625	53670897	0.0246526838681722	-	.	gene_id "ENSMUSG00000096141.3"; transcript_id "ENSMUSG00000096141.3_tx_125"; exon_id "chr1_53670625_53670897_-"; exonnum "11"; txlen "11696";
chr1	ENSEMBL_gcm37	exon	53670625	53670897	0.0246526838681722	-	.	gene_id "ENSMUSG00000096141.3"; transcript_id "ENSMUSG00000096141.3_tx_126"; exon_id "chr1_53670625_53670897_-"; exonnum "11"; txlen "11937";
chr1	ENSEMBL_gcm37	exon	53670625	53670897	0.0246526838681722	-	.	gene_id "ENSMUSG00000096141.3"; transcript_id "ENSMUSG00000096141.3_tx_127"; exon_id "chr1_53670625_53670897_-"; exonnum "11"; txlen "11660";
chr1	ENSEMBL_gcm37	exon	53670625	53670897	0.0246526838681722	-	.	gene_id "ENSMUSG00000096141.3"; transcript_id "ENSMUSG00000096141.3_tx_128"; exon_id "chr1_53670625_53670897_-"; exonnum "11"; txlen "11659";
chr1	ENSEMBL_gcm37	exon	53670625	53670897	0.0246526838681722	-	.	gene_id "ENSMUSG00000096141.3"; transcript_id "ENSMUSG00000096141.3_tx_129"; exon_id "chr1_53670625_53670897_-"; exonnum "11"; txlen "11921";
chr1	ENSEMBL_gcm37	exon	53670625	53670897	0.0246526838681722	-	.	gene_id "ENSMUSG00000096141.3"; transcript_id "ENSMUSG00000096141.3_tx_130"; exon_id "chr1_53670625_53670897_-"; exonnum "11"; txlen "11885";
chr1	ENSEMBL_gcm37	exon	53670625	53670897	0.0246526838681722	-	.	gene_id "ENSMUSG00000096141.3"; transcript_id "ENSMUSG00000096141.3_tx_131"; exon_id "chr1_53670625_53670897_-"; exonnum "11"; txlen "11884";
chr1	ENSEMBL_gcm37	exon	53670625	53670897	0.0246526838681722	-	.	gene_id "ENSMUSG00000096141.3"; transcript_id "ENSMUSG00000096141.3_tx_132"; exon_id "chr1_53670625_53670897_-"; exonnum "11"; txlen "11823";
chr1	ENSEMBL_gcm37	exon	53670625	53670897	0.0246526838681722	-	.	gene_id "ENSMUSG00000096141.3"; transcript_id "ENSMUSG00000096141.3_tx_133"; exon_id "chr1_53670625_53670897_-"; exonnum "11"; txlen "11787";
chr1	ENSEMBL_gcm37	exon	53670625	53670897	0.0246526838681722	-	.	gene_id "ENSMUSG00000096141.3"; transcript_id "ENSMUSG00000096141.3_tx_134"; exon_id "chr1_53670625_53670897_-"; exonnum "11"; txlen "12048";
chr1	ENSEMBL_gcm37	exon	53670625	53670897	0.0246526838681722	-	.	gene_id "ENSMUSG00000096141.3"; transcript_id "ENSMUSG00000096141.3_tx_135"; exon_id "chr1_53670625_53670897_-"; exonnum "11"; txlen "11771";
chr1	ENSEMBL_gcm37	exon	53670625	53670897	0.0246526838681722	-	.	gene_id "ENSMUSG00000096141.3"; transcript_id "ENSMUSG00000096141.3_tx_136"; exon_id "chr1_53670625_53670897_-"; exonnum "11"; txlen "12012";
chr1	ENSEMBL_gcm37	exon	53670625	53670897	0.0246526838681722	-	.	gene_id "ENSMUSG00000096141.3"; transcript_id "ENSMUSG00000096141.3_tx_137"; exon_id "chr1_53670625_53670897_-"; exonnum "10"; txlen "11502";
chr1	ENSEMBL_gcm37	exon	53670625	53670897	0.0246526838681722	-	.	gene_id "ENSMUSG00000096141.3"; transcript_id "ENSMUSG00000096141.3_tx_138"; exon_id "chr1_53670625_53670897_-"; exonnum "11"; txlen "11735";
chr1	ENSEMBL_gcm37	exon	53670625	53670897	0.0246526838681722	-	.	gene_id "ENSMUSG00000096141.3"; transcript_id "ENSMUSG00000096141.3_tx_139"; exon_id "chr1_53670625_53670897_-"; exonnum "11"; txlen "11898";
chr1	ENSEMBL_gcm37	exon	53670625	53670897	0.0246526838681722	-	.	gene_id "ENSMUSG00000096141.3"; transcript_id "ENSMUSG00000096141.3_tx_140"; exon_id "chr1_53670625_53670897_-"; exonnum "10"; txlen "11630";
chr1	ENSEMBL_gcm37	exon	53670625	53670897	0.0246526838681722	-	.	gene_id "ENSMUSG00000096141.3"; transcript_id "ENSMUSG00000096141.3_tx_141"; exon_id "chr1_53670625_53670897_-"; exonnum "10"; txlen "11629";
chr1	ENSEMBL_gcm37	exon	53670625	53670897	0.0246526838681722	-	.	gene_id "ENSMUSG00000096141.3"; transcript_id "ENSMUSG00000096141.3_tx_142"; exon_id "chr1_53670625_53670897_-"; exonnum "11"; txlen "11862";
chr1	ENSEMBL_gcm37	exon	53670625	53670897	0.0246526838681722	-	.	gene_id "ENSMUSG00000096141.3"; transcript_id "ENSMUSG00000096141.3_tx_143"; exon_id "chr1_53670625_53670897_-"; exonnum "10"; txlen "11741";
chr1	ENSEMBL_gcm37	exon	53670625	53670897	0.0246526838681722	-	.	gene_id "ENSMUSG00000096141.3"; transcript_id "ENSMUSG00000096141.3_tx_144"; exon_id "chr1_53670625_53670897_-"; exonnum "10"; txlen "11643";
chr1	ENSEMBL_gcm37	exon	53670625	53670897	0.0246526838681722	-	.	gene_id "ENSMUSG00000096141.3"; transcript_id "ENSMUSG00000096141.3_tx_145"; exon_id "chr1_53670625_53670897_-"; exonnum "10"; txlen "11868";
chr1	ENSEMBL_gcm37	exon	53670625	53670897	0.0246526838681722	-	.	gene_id "ENSMUSG00000096141.3"; transcript_id "ENSMUSG00000096141.3_tx_146"; exon_id "chr1_53670625_53670897_-"; exonnum "10"; txlen "11757";
chr1	ENSEMBL_gcm37	exon	53670625	53670897	0.0246526838681722	-	.	gene_id "ENSMUSG00000096141.3"; transcript_id "ENSMUSG00000096141.3_tx_147"; exon_id "chr1_53670625_53670897_-"; exonnum "10"; txlen "11705";
chr1	ENSEMBL_gcm37	exon	53670625	53670897	0.0246526838681722	-	.	gene_id "ENSMUSG00000096141.3"; transcript_id "ENSMUSG00000096141.3_tx_148"; exon_id "chr1_53670625_53670897_-"; exonnum "10"; txlen "11607";
chr1	ENSEMBL_gcm37	exon	53670625	53670897	0.0246526838681722	-	.	gene_id "ENSMUSG00000096141.3"; transcript_id "ENSMUSG00000096141.3_tx_149"; exon_id "chr1_53670625_53670897_-"; exonnum "10"; txlen "11832";
chr1	ENSEMBL_gcm37	exon	53670625	53670897	0.138381756845487	-	.	gene_id "ENSMUSG00000096141.3"; transcript_id "ENSMUSG00000096141.3_tx_15"; exon_id "chr1_53670625_53670897_-"; exonnum "10"; txlen "11794";
chr1	ENSEMBL_gcm37	exon	53670625	53670897	0.138381756845487	-	.	gene_id "ENSMUSG00000096141.3"; transcript_id "ENSMUSG00000096141.3_tx_16"; exon_id "chr1_53670625_53670897_-"; exonnum "10"; txlen "11921";
chr1	ENSEMBL_gcm37	exon	53670625	53670897	0.0199319365824139	-	.	gene_id "ENSMUSG00000096141.3"; transcript_id "ENSMUSG00000096141.3_tx_163"; exon_id "chr1_53670625_53670897_-"; exonnum "11"; txlen "3520";
chr1	ENSEMBL_gcm37	exon	53670625	53670897	0.00179021715819278	-	.	gene_id "ENSMUSG00000096141.3"; transcript_id "ENSMUSG00000096141.3_tx_169"; exon_id "chr1_53670625_53670897_-"; exonnum "9"; txlen "12354";
chr1	ENSEMBL_gcm37	exon	53670625	53670897	0.000807277224435076	-	.	gene_id "ENSMUSG00000096141.3"; transcript_id "ENSMUSG00000096141.3_tx_170"; exon_id "chr1_53670625_53670897_-"; exonnum "12"; txlen "12208";
chr1	ENSEMBL_gcm37	exon	53670625	53670897	0.133451220071852	-	.	gene_id "ENSMUSG00000096141.3"; transcript_id "ENSMUSG00000096141.3_tx_18"; exon_id "chr1_53670625_53670897_-"; exonnum "10"; txlen "11666";
chr1	ENSEMBL_gcm37	exon	53670625	53670897	0.133451220071852	-	.	gene_id "ENSMUSG00000096141.3"; transcript_id "ENSMUSG00000096141.3_tx_19"; exon_id "chr1_53670625_53670897_-"; exonnum "10"; txlen "11793";
chr1	ENSEMBL_gcm37	exon	53670625	53670897	0.10879853620368	-	.	gene_id "ENSMUSG00000096141.3"; transcript_id "ENSMUSG00000096141.3_tx_21"; exon_id "chr1_53670625_53670897_-"; exonnum "12"; txlen "4597";
chr1	ENSEMBL_gcm37	exon	53670625	53670897	0.10879853620368	-	.	gene_id "ENSMUSG00000096141.3"; transcript_id "ENSMUSG00000096141.3_tx_22"; exon_id "chr1_53670625_53670897_-"; exonnum "12"; txlen "4469";
chr1	ENSEMBL_gcm37	exon	53670625	53670897	0.10879853620368	-	.	gene_id "ENSMUSG00000096141.3"; transcript_id "ENSMUSG00000096141.3_tx_23"; exon_id "chr1_53670625_53670897_-"; exonnum "11"; txlen "4417";
chr1	ENSEMBL_gcm37	exon	53670625	53670897	0.10879853620368	-	.	gene_id "ENSMUSG00000096141.3"; transcript_id "ENSMUSG00000096141.3_tx_24"; exon_id "chr1_53670625_53670897_-"; exonnum "12"; txlen "12236";
chr1	ENSEMBL_gcm37	exon	53670625	53670897	0.10879853620368	-	.	gene_id "ENSMUSG00000096141.3"; transcript_id "ENSMUSG00000096141.3_tx_25"; exon_id "chr1_53670625_53670897_-"; exonnum "12"; txlen "12363";
chr1	ENSEMBL_gcm37	exon	53670625	53670897	0.10879853620368	-	.	gene_id "ENSMUSG00000096141.3"; transcript_id "ENSMUSG00000096141.3_tx_26"; exon_id "chr1_53670625_53670897_-"; exonnum "11"; txlen "4289";
chr1	ENSEMBL_gcm37	exon	53670625	53670897	0.10879853620368	-	.	gene_id "ENSMUSG00000096141.3"; transcript_id "ENSMUSG00000096141.3_tx_27"; exon_id "chr1_53670625_53670897_-"; exonnum "12"; txlen "12108";
chr1	ENSEMBL_gcm37	exon	53670625	53670897	0.10879853620368	-	.	gene_id "ENSMUSG00000096141.3"; transcript_id "ENSMUSG00000096141.3_tx_28"; exon_id "chr1_53670625_53670897_-"; exonnum "11"; txlen "12056";
chr1	ENSEMBL_gcm37	exon	53670625	53670897	0.10879853620368	-	.	gene_id "ENSMUSG00000096141.3"; transcript_id "ENSMUSG00000096141.3_tx_29"; exon_id "chr1_53670625_53670897_-"; exonnum "12"; txlen "12235";
chr1	ENSEMBL_gcm37	exon	53670625	53670897	0.787071786263744	-	.	gene_id "ENSMUSG00000096141.3"; transcript_id "ENSMUSG00000096141.3_tx_3"; exon_id "chr1_53670625_53670897_-"; exonnum "11"; txlen "12101";
chr1	ENSEMBL_gcm37	exon	53670625	53670897	0.10879853620368	-	.	gene_id "ENSMUSG00000096141.3"; transcript_id "ENSMUSG00000096141.3_tx_30"; exon_id "chr1_53670625_53670897_-"; exonnum "11"; txlen "12183";
chr1	ENSEMBL_gcm37	exon	53670625	53670897	0.10879853620368	-	.	gene_id "ENSMUSG00000096141.3"; transcript_id "ENSMUSG00000096141.3_tx_31"; exon_id "chr1_53670625_53670897_-"; exonnum "11"; txlen "11928";
chr1	ENSEMBL_gcm37	exon	53670625	53670897	0.10879853620368	-	.	gene_id "ENSMUSG00000096141.3"; transcript_id "ENSMUSG00000096141.3_tx_32"; exon_id "chr1_53670625_53670897_-"; exonnum "11"; txlen "12055";
chr1	ENSEMBL_gcm37	exon	53670625	53670897	0.0788885883781509	-	.	gene_id "ENSMUSG00000096141.3"; transcript_id "ENSMUSG00000096141.3_tx_36"; exon_id "chr1_53670625_53670897_-"; exonnum "11"; txlen "12049";
chr1	ENSEMBL_gcm37	exon	53670625	53670897	0.0788885883781509	-	.	gene_id "ENSMUSG00000096141.3"; transcript_id "ENSMUSG00000096141.3_tx_37"; exon_id "chr1_53670625_53670897_-"; exonnum "11"; txlen "12176";
chr1	ENSEMBL_gcm37	exon	53670625	53670897	0.58784852522824	-	.	gene_id "ENSMUSG00000096141.3"; transcript_id "ENSMUSG00000096141.3_tx_4"; exon_id "chr1_53670625_53670897_-"; exonnum "11"; txlen "11974";
chr1	ENSEMBL_gcm37	exon	53670625	53670897	0.0567644536714854	-	.	gene_id "ENSMUSG00000096141.3"; transcript_id "ENSMUSG00000096141.3_tx_70"; exon_id "chr1_53670625_53670897_-"; exonnum "11"; txlen "11754";
chr1	ENSEMBL_gcm37	exon	53670625	53670897	0.0567644536714854	-	.	gene_id "ENSMUSG00000096141.3"; transcript_id "ENSMUSG00000096141.3_tx_71"; exon_id "chr1_53670625_53670897_-"; exonnum "11"; txlen "11881";
chr1	ENSEMBL_gcm37	exon	53670625	53670897	0.0567644536714854	-	.	gene_id "ENSMUSG00000096141.3"; transcript_id "ENSMUSG00000096141.3_tx_72"; exon_id "chr1_53670625_53670897_-"; exonnum "11"; txlen "11626";
chr1	ENSEMBL_gcm37	exon	53670625	53670897	0.0567644536714854	-	.	gene_id "ENSMUSG00000096141.3"; transcript_id "ENSMUSG00000096141.3_tx_73"; exon_id "chr1_53670625_53670897_-"; exonnum "10"; txlen "11574";
chr1	ENSEMBL_gcm37	exon	53670625	53670897	0.0567644536714854	-	.	gene_id "ENSMUSG00000096141.3"; transcript_id "ENSMUSG00000096141.3_tx_74"; exon_id "chr1_53670625_53670897_-"; exonnum "12"; txlen "12016";
chr1	ENSEMBL_gcm37	exon	53670625	53670897	0.0567644536714854	-	.	gene_id "ENSMUSG00000096141.3"; transcript_id "ENSMUSG00000096141.3_tx_75"; exon_id "chr1_53670625_53670897_-"; exonnum "11"; txlen "11753";
chr1	ENSEMBL_gcm37	exon	53670625	53670897	0.0567644536714854	-	.	gene_id "ENSMUSG00000096141.3"; transcript_id "ENSMUSG00000096141.3_tx_76"; exon_id "chr1_53670625_53670897_-"; exonnum "10"; txlen "11701";
chr1	ENSEMBL_gcm37	exon	53670625	53670897	0.0567644536714854	-	.	gene_id "ENSMUSG00000096141.3"; transcript_id "ENSMUSG00000096141.3_tx_77"; exon_id "chr1_53670625_53670897_-"; exonnum "12"; txlen "12143";
chr1	ENSEMBL_gcm37	exon	53670625	53670897	0.0567644536714854	-	.	gene_id "ENSMUSG00000096141.3"; transcript_id "ENSMUSG00000096141.3_tx_79"; exon_id "chr1_53670625_53670897_-"; exonnum "10"; txlen "11446";
chr1	ENSEMBL_gcm37	exon	53670625	53670897	0.0567644536714854	-	.	gene_id "ENSMUSG00000096141.3"; transcript_id "ENSMUSG00000096141.3_tx_80"; exon_id "chr1_53670625_53670897_-"; exonnum "12"; txlen "11888";
chr1	ENSEMBL_gcm37	exon	53670625	53670897	0.0567644536714854	-	.	gene_id "ENSMUSG00000096141.3"; transcript_id "ENSMUSG00000096141.3_tx_81"; exon_id "chr1_53670625_53670897_-"; exonnum "11"; txlen "11836";
chr1	ENSEMBL_gcm37	exon	53670625	53670897	0.0567644536714854	-	.	gene_id "ENSMUSG00000096141.3"; transcript_id "ENSMUSG00000096141.3_tx_82"; exon_id "chr1_53670625_53670897_-"; exonnum "10"; txlen "11573";
chr1	ENSEMBL_gcm37	exon	53670625	53670897	0.0567644536714854	-	.	gene_id "ENSMUSG00000096141.3"; transcript_id "ENSMUSG00000096141.3_tx_83"; exon_id "chr1_53670625_53670897_-"; exonnum "12"; txlen "12015";
chr1	ENSEMBL_gcm37	exon	53670625	53670897	0.0567644536714854	-	.	gene_id "ENSMUSG00000096141.3"; transcript_id "ENSMUSG00000096141.3_tx_84"; exon_id "chr1_53670625_53670897_-"; exonnum "11"; txlen "11963";
chr1	ENSEMBL_gcm37	exon	53670625	53670897	0.0567644536714854	-	.	gene_id "ENSMUSG00000096141.3"; transcript_id "ENSMUSG00000096141.3_tx_85"; exon_id "chr1_53670625_53670897_-"; exonnum "11"; txlen "11708";
chr1	ENSEMBL_gcm37	exon	53670625	53670897	0.0567644536714854	-	.	gene_id "ENSMUSG00000096141.3"; transcript_id "ENSMUSG00000096141.3_tx_86"; exon_id "chr1_53670625_53670897_-"; exonnum "11"; txlen "11835";
chr1	ENSEMBL_gcm37	exon	53670625	53670897	0.0537784226806554	-	.	gene_id "ENSMUSG00000096141.3"; transcript_id "ENSMUSG00000096141.3_tx_89"; exon_id "chr1_53670625_53670897_-"; exonnum "8"; txlen "11862";
chr1	HAVANA	exon	53674423	53674602	0	-	.	gene_id "ENSMUSG00000096141.3"; transcript_id "ENSMUST00000094964.7"; gene_type "protein_coding"; gene_name "Dnah7a"; transcript_type "protein_coding"; transcript_name "Dnah7a-201"; exon_number 13; exon_id "ENSMUSE00001054093.2"; level 2; protein_id "ENSMUSP00000092571.6"; transcript_support_level "5"; mgi_id "MGI:2685838"; tag "not_organism_supported"; tag "basic"; tag "Ensembl_canonical"; tag "GENCODE_Primary"; tag "appris_principal_1"; tag "CCDS"; ccdsid "CCDS56629.1"; havana_gene "OTTMUSG00000046899.1"; havana_transcript "OTTMUST00000121596.1";
chr1	HAVANA	CDS	53674423	53674602	0	-	0	gene_id "ENSMUSG00000096141.3"; transcript_id "ENSMUST00000094964.7"; gene_type "protein_coding"; gene_name "Dnah7a"; transcript_type "protein_coding"; transcript_name "Dnah7a-201"; exon_number 13; exon_id "ENSMUSE00001054093.2"; level 2; protein_id "ENSMUSP00000092571.6"; transcript_support_level "5"; mgi_id "MGI:2685838"; tag "not_organism_supported"; tag "basic"; tag "Ensembl_canonical"; tag "GENCODE_Primary"; tag "appris_principal_1"; tag "CCDS"; ccdsid "CCDS56629.1"; havana_gene "OTTMUSG00000046899.1"; havana_transcript "OTTMUST00000121596.1";
chr1	ENSEMBL_gcm37	exon	53674423	53674602	0.314597625841376	-	.	gene_id "ENSMUSG00000096141.3"; transcript_id "ENSMUSG00000096141.3_tx_10"; exon_id "chr1_53674423_53674602_-"; exonnum "10"; txlen "11973";
chr1	ENSEMBL_gcm37	exon	53674423	53674602	0.0394442941890755	-	.	gene_id "ENSMUSG00000096141.3"; transcript_id "ENSMUSG00000096141.3_tx_105"; exon_id "chr1_53674423_53674602_-"; exonnum "10"; txlen "11824";
chr1	ENSEMBL_gcm37	exon	53674423	53674602	0.0394442941890755	-	.	gene_id "ENSMUSG00000096141.3"; transcript_id "ENSMUSG00000096141.3_tx_106"; exon_id "chr1_53674423_53674602_-"; exonnum "10"; txlen "11951";
chr1	ENSEMBL_gcm37	exon	53674423	53674602	0.0394442941890755	-	.	gene_id "ENSMUSG00000096141.3"; transcript_id "ENSMUSG00000096141.3_tx_107"; exon_id "chr1_53674423_53674602_-"; exonnum "10"; txlen "11899";
chr1	ENSEMBL_gcm37	exon	53674423	53674602	0.0394442941890755	-	.	gene_id "ENSMUSG00000096141.3"; transcript_id "ENSMUSG00000096141.3_tx_108"; exon_id "chr1_53674423_53674602_-"; exonnum "10"; txlen "12026";
chr1	ENSEMBL_gcm37	exon	53674423	53674602	0.296372374167599	-	.	gene_id "ENSMUSG00000096141.3"; transcript_id "ENSMUSG00000096141.3_tx_11"; exon_id "chr1_53674423_53674602_-"; exonnum "10"; txlen "11846";
chr1	ENSEMBL_gcm37	exon	53674423	53674602	0.0268892113403277	-	.	gene_id "ENSMUSG00000096141.3"; transcript_id "ENSMUSG00000096141.3_tx_120"; exon_id "chr1_53674423_53674602_-"; exonnum "8"; txlen "12350";
chr1	ENSEMBL_gcm37	exon	53674423	53674602	0.0246526838681722	-	.	gene_id "ENSMUSG00000096141.3"; transcript_id "ENSMUSG00000096141.3_tx_121"; exon_id "chr1_53674423_53674602_-"; exonnum "10"; txlen "11682";
chr1	ENSEMBL_gcm37	exon	53674423	53674602	0.0246526838681722	-	.	gene_id "ENSMUSG00000096141.3"; transcript_id "ENSMUSG00000096141.3_tx_122"; exon_id "chr1_53674423_53674602_-"; exonnum "10"; txlen "11810";
chr1	ENSEMBL_gcm37	exon	53674423	53674602	0.0246526838681722	-	.	gene_id "ENSMUSG00000096141.3"; transcript_id "ENSMUSG00000096141.3_tx_123"; exon_id "chr1_53674423_53674602_-"; exonnum "10"; txlen "11809";
chr1	ENSEMBL_gcm37	exon	53674423	53674602	0.0246526838681722	-	.	gene_id "ENSMUSG00000096141.3"; transcript_id "ENSMUSG00000096141.3_tx_124"; exon_id "chr1_53674423_53674602_-"; exonnum "10"; txlen "11757";
chr1	ENSEMBL_gcm37	exon	53674423	53674602	0.0246526838681722	-	.	gene_id "ENSMUSG00000096141.3"; transcript_id "ENSMUSG00000096141.3_tx_125"; exon_id "chr1_53674423_53674602_-"; exonnum "10"; txlen "11696";
chr1	ENSEMBL_gcm37	exon	53674423	53674602	0.0246526838681722	-	.	gene_id "ENSMUSG00000096141.3"; transcript_id "ENSMUSG00000096141.3_tx_126"; exon_id "chr1_53674423_53674602_-"; exonnum "10"; txlen "11937";
chr1	ENSEMBL_gcm37	exon	53674423	53674602	0.0246526838681722	-	.	gene_id "ENSMUSG00000096141.3"; transcript_id "ENSMUSG00000096141.3_tx_127"; exon_id "chr1_53674423_53674602_-"; exonnum "10"; txlen "11660";
chr1	ENSEMBL_gcm37	exon	53674423	53674602	0.0246526838681722	-	.	gene_id "ENSMUSG00000096141.3"; transcript_id "ENSMUSG00000096141.3_tx_128"; exon_id "chr1_53674423_53674602_-"; exonnum "10"; txlen "11659";
chr1	ENSEMBL_gcm37	exon	53674423	53674602	0.0246526838681722	-	.	gene_id "ENSMUSG00000096141.3"; transcript_id "ENSMUSG00000096141.3_tx_129"; exon_id "chr1_53674423_53674602_-"; exonnum "10"; txlen "11921";
chr1	ENSEMBL_gcm37	exon	53674423	53674602	0.0246526838681722	-	.	gene_id "ENSMUSG00000096141.3"; transcript_id "ENSMUSG00000096141.3_tx_130"; exon_id "chr1_53674423_53674602_-"; exonnum "10"; txlen "11885";
chr1	ENSEMBL_gcm37	exon	53674423	53674602	0.0246526838681722	-	.	gene_id "ENSMUSG00000096141.3"; transcript_id "ENSMUSG00000096141.3_tx_131"; exon_id "chr1_53674423_53674602_-"; exonnum "10"; txlen "11884";
chr1	ENSEMBL_gcm37	exon	53674423	53674602	0.0246526838681722	-	.	gene_id "ENSMUSG00000096141.3"; transcript_id "ENSMUSG00000096141.3_tx_132"; exon_id "chr1_53674423_53674602_-"; exonnum "10"; txlen "11823";
chr1	ENSEMBL_gcm37	exon	53674423	53674602	0.0246526838681722	-	.	gene_id "ENSMUSG00000096141.3"; transcript_id "ENSMUSG00000096141.3_tx_133"; exon_id "chr1_53674423_53674602_-"; exonnum "10"; txlen "11787";
chr1	ENSEMBL_gcm37	exon	53674423	53674602	0.0246526838681722	-	.	gene_id "ENSMUSG00000096141.3"; transcript_id "ENSMUSG00000096141.3_tx_134"; exon_id "chr1_53674423_53674602_-"; exonnum "10"; txlen "12048";
chr1	ENSEMBL_gcm37	exon	53674423	53674602	0.0246526838681722	-	.	gene_id "ENSMUSG00000096141.3"; transcript_id "ENSMUSG00000096141.3_tx_135"; exon_id "chr1_53674423_53674602_-"; exonnum "10"; txlen "11771";
chr1	ENSEMBL_gcm37	exon	53674423	53674602	0.0246526838681722	-	.	gene_id "ENSMUSG00000096141.3"; transcript_id "ENSMUSG00000096141.3_tx_136"; exon_id "chr1_53674423_53674602_-"; exonnum "10"; txlen "12012";
chr1	ENSEMBL_gcm37	exon	53674423	53674602	0.0246526838681722	-	.	gene_id "ENSMUSG00000096141.3"; transcript_id "ENSMUSG00000096141.3_tx_138"; exon_id "chr1_53674423_53674602_-"; exonnum "10"; txlen "11735";
chr1	ENSEMBL_gcm37	exon	53674423	53674602	0.0246526838681722	-	.	gene_id "ENSMUSG00000096141.3"; transcript_id "ENSMUSG00000096141.3_tx_139"; exon_id "chr1_53674423_53674602_-"; exonnum "10"; txlen "11898";
chr1	ENSEMBL_gcm37	exon	53674423	53674602	0.0246526838681722	-	.	gene_id "ENSMUSG00000096141.3"; transcript_id "ENSMUSG00000096141.3_tx_142"; exon_id "chr1_53674423_53674602_-"; exonnum "10"; txlen "11862";
chr1	ENSEMBL_gcm37	exon	53674423	53674602	0.0199319365824139	-	.	gene_id "ENSMUSG00000096141.3"; transcript_id "ENSMUSG00000096141.3_tx_163"; exon_id "chr1_53674423_53674602_-"; exonnum "10"; txlen "3520";
chr1	ENSEMBL_gcm37	exon	53674423	53674602	0.00179021715819278	-	.	gene_id "ENSMUSG00000096141.3"; transcript_id "ENSMUSG00000096141.3_tx_169"; exon_id "chr1_53674423_53674602_-"; exonnum "8"; txlen "12354";
chr1	ENSEMBL_gcm37	exon	53674423	53674602	0.000807277224435076	-	.	gene_id "ENSMUSG00000096141.3"; transcript_id "ENSMUSG00000096141.3_tx_170"; exon_id "chr1_53674423_53674602_-"; exonnum "11"; txlen "12208";
chr1	ENSEMBL_gcm37	exon	53674423	53674602	0.10879853620368	-	.	gene_id "ENSMUSG00000096141.3"; transcript_id "ENSMUSG00000096141.3_tx_21"; exon_id "chr1_53674423_53674602_-"; exonnum "11"; txlen "4597";
chr1	ENSEMBL_gcm37	exon	53674423	53674602	0.10879853620368	-	.	gene_id "ENSMUSG00000096141.3"; transcript_id "ENSMUSG00000096141.3_tx_22"; exon_id "chr1_53674423_53674602_-"; exonnum "11"; txlen "4469";
chr1	ENSEMBL_gcm37	exon	53674423	53674602	0.10879853620368	-	.	gene_id "ENSMUSG00000096141.3"; transcript_id "ENSMUSG00000096141.3_tx_24"; exon_id "chr1_53674423_53674602_-"; exonnum "11"; txlen "12236";
chr1	ENSEMBL_gcm37	exon	53674423	53674602	0.10879853620368	-	.	gene_id "ENSMUSG00000096141.3"; transcript_id "ENSMUSG00000096141.3_tx_25"; exon_id "chr1_53674423_53674602_-"; exonnum "11"; txlen "12363";
chr1	ENSEMBL_gcm37	exon	53674423	53674602	0.10879853620368	-	.	gene_id "ENSMUSG00000096141.3"; transcript_id "ENSMUSG00000096141.3_tx_27"; exon_id "chr1_53674423_53674602_-"; exonnum "11"; txlen "12108";
chr1	ENSEMBL_gcm37	exon	53674423	53674602	0.10879853620368	-	.	gene_id "ENSMUSG00000096141.3"; transcript_id "ENSMUSG00000096141.3_tx_29"; exon_id "chr1_53674423_53674602_-"; exonnum "11"; txlen "12235";
chr1	ENSEMBL_gcm37	exon	53674423	53674602	0.787071786263744	-	.	gene_id "ENSMUSG00000096141.3"; transcript_id "ENSMUSG00000096141.3_tx_3"; exon_id "chr1_53674423_53674602_-"; exonnum "10"; txlen "12101";
chr1	ENSEMBL_gcm37	exon	53674423	53674602	0.0788885883781509	-	.	gene_id "ENSMUSG00000096141.3"; transcript_id "ENSMUSG00000096141.3_tx_36"; exon_id "chr1_53674423_53674602_-"; exonnum "10"; txlen "12049";
chr1	ENSEMBL_gcm37	exon	53674423	53674602	0.0788885883781509	-	.	gene_id "ENSMUSG00000096141.3"; transcript_id "ENSMUSG00000096141.3_tx_37"; exon_id "chr1_53674423_53674602_-"; exonnum "10"; txlen "12176";
chr1	ENSEMBL_gcm37	exon	53674423	53674602	0.58784852522824	-	.	gene_id "ENSMUSG00000096141.3"; transcript_id "ENSMUSG00000096141.3_tx_4"; exon_id "chr1_53674423_53674602_-"; exonnum "10"; txlen "11974";
chr1	ENSEMBL_gcm37	exon	53674423	53674602	0.0567644536714854	-	.	gene_id "ENSMUSG00000096141.3"; transcript_id "ENSMUSG00000096141.3_tx_70"; exon_id "chr1_53674423_53674602_-"; exonnum "10"; txlen "11754";
chr1	ENSEMBL_gcm37	exon	53674423	53674602	0.0567644536714854	-	.	gene_id "ENSMUSG00000096141.3"; transcript_id "ENSMUSG00000096141.3_tx_71"; exon_id "chr1_53674423_53674602_-"; exonnum "10"; txlen "11881";
chr1	ENSEMBL_gcm37	exon	53674423	53674602	0.0567644536714854	-	.	gene_id "ENSMUSG00000096141.3"; transcript_id "ENSMUSG00000096141.3_tx_72"; exon_id "chr1_53674423_53674602_-"; exonnum "10"; txlen "11626";
chr1	ENSEMBL_gcm37	exon	53674423	53674602	0.0567644536714854	-	.	gene_id "ENSMUSG00000096141.3"; transcript_id "ENSMUSG00000096141.3_tx_74"; exon_id "chr1_53674423_53674602_-"; exonnum "11"; txlen "12016";
chr1	ENSEMBL_gcm37	exon	53674423	53674602	0.0567644536714854	-	.	gene_id "ENSMUSG00000096141.3"; transcript_id "ENSMUSG00000096141.3_tx_75"; exon_id "chr1_53674423_53674602_-"; exonnum "10"; txlen "11753";
chr1	ENSEMBL_gcm37	exon	53674423	53674602	0.0567644536714854	-	.	gene_id "ENSMUSG00000096141.3"; transcript_id "ENSMUSG00000096141.3_tx_77"; exon_id "chr1_53674423_53674602_-"; exonnum "11"; txlen "12143";
chr1	ENSEMBL_gcm37	exon	53674423	53674602	0.0567644536714854	-	.	gene_id "ENSMUSG00000096141.3"; transcript_id "ENSMUSG00000096141.3_tx_80"; exon_id "chr1_53674423_53674602_-"; exonnum "11"; txlen "11888";
chr1	ENSEMBL_gcm37	exon	53674423	53674602	0.0567644536714854	-	.	gene_id "ENSMUSG00000096141.3"; transcript_id "ENSMUSG00000096141.3_tx_83"; exon_id "chr1_53674423_53674602_-"; exonnum "11"; txlen "12015";
chr1	ENSEMBL_gcm37	exon	53674423	53674602	0.0537784226806554	-	.	gene_id "ENSMUSG00000096141.3"; transcript_id "ENSMUSG00000096141.3_tx_89"; exon_id "chr1_53674423_53674602_-"; exonnum "7"; txlen "11862";
chr1	HAVANA	exon	53675153	53675336	0	-	.	gene_id "ENSMUSG00000096141.3"; transcript_id "ENSMUST00000094964.7"; gene_type "protein_coding"; gene_name "Dnah7a"; transcript_type "protein_coding"; transcript_name "Dnah7a-201"; exon_number 12; exon_id "ENSMUSE00000989366.2"; level 2; protein_id "ENSMUSP00000092571.6"; transcript_support_level "5"; mgi_id "MGI:2685838"; tag "not_organism_supported"; tag "basic"; tag "Ensembl_canonical"; tag "GENCODE_Primary"; tag "appris_principal_1"; tag "CCDS"; ccdsid "CCDS56629.1"; havana_gene "OTTMUSG00000046899.1"; havana_transcript "OTTMUST00000121596.1";
chr1	HAVANA	CDS	53675153	53675336	0	-	1	gene_id "ENSMUSG00000096141.3"; transcript_id "ENSMUST00000094964.7"; gene_type "protein_coding"; gene_name "Dnah7a"; transcript_type "protein_coding"; transcript_name "Dnah7a-201"; exon_number 12; exon_id "ENSMUSE00000989366.2"; level 2; protein_id "ENSMUSP00000092571.6"; transcript_support_level "5"; mgi_id "MGI:2685838"; tag "not_organism_supported"; tag "basic"; tag "Ensembl_canonical"; tag "GENCODE_Primary"; tag "appris_principal_1"; tag "CCDS"; ccdsid "CCDS56629.1"; havana_gene "OTTMUSG00000046899.1"; havana_transcript "OTTMUST00000121596.1";
chr1	ENSEMBL_gcm37	exon	53675153	53675336	0.314597625841376	-	.	gene_id "ENSMUSG00000096141.3"; transcript_id "ENSMUSG00000096141.3_tx_10"; exon_id "chr1_53675153_53675336_-"; exonnum "9"; txlen "11973";
chr1	ENSEMBL_gcm37	exon	53675153	53675336	0.0394442941890755	-	.	gene_id "ENSMUSG00000096141.3"; transcript_id "ENSMUSG00000096141.3_tx_105"; exon_id "chr1_53675153_53675336_-"; exonnum "9"; txlen "11824";
chr1	ENSEMBL_gcm37	exon	53675153	53675336	0.0394442941890755	-	.	gene_id "ENSMUSG00000096141.3"; transcript_id "ENSMUSG00000096141.3_tx_106"; exon_id "chr1_53675153_53675336_-"; exonnum "9"; txlen "11951";
chr1	ENSEMBL_gcm37	exon	53675153	53675336	0.0394442941890755	-	.	gene_id "ENSMUSG00000096141.3"; transcript_id "ENSMUSG00000096141.3_tx_107"; exon_id "chr1_53675153_53675336_-"; exonnum "9"; txlen "11899";
chr1	ENSEMBL_gcm37	exon	53675153	53675336	0.0394442941890755	-	.	gene_id "ENSMUSG00000096141.3"; transcript_id "ENSMUSG00000096141.3_tx_108"; exon_id "chr1_53675153_53675336_-"; exonnum "9"; txlen "12026";
chr1	ENSEMBL_gcm37	exon	53675153	53675336	0.296372374167599	-	.	gene_id "ENSMUSG00000096141.3"; transcript_id "ENSMUSG00000096141.3_tx_11"; exon_id "chr1_53675153_53675336_-"; exonnum "9"; txlen "11846";
chr1	ENSEMBL_gcm37	exon	53675153	53675336	0.0295832206418066	-	.	gene_id "ENSMUSG00000096141.3"; transcript_id "ENSMUSG00000096141.3_tx_115"; exon_id "chr1_53675153_53675336_-"; exonnum "9"; txlen "11644";
chr1	ENSEMBL_gcm37	exon	53675153	53675336	0.0295832206418066	-	.	gene_id "ENSMUSG00000096141.3"; transcript_id "ENSMUSG00000096141.3_tx_116"; exon_id "chr1_53675153_53675336_-"; exonnum "9"; txlen "11869";
chr1	ENSEMBL_gcm37	exon	53675153	53675336	0.0295832206418066	-	.	gene_id "ENSMUSG00000096141.3"; transcript_id "ENSMUSG00000096141.3_tx_117"; exon_id "chr1_53675153_53675336_-"; exonnum "9"; txlen "11771";
chr1	ENSEMBL_gcm37	exon	53675153	53675336	0.0295832206418066	-	.	gene_id "ENSMUSG00000096141.3"; transcript_id "ENSMUSG00000096141.3_tx_118"; exon_id "chr1_53675153_53675336_-"; exonnum "9"; txlen "11996";
chr1	ENSEMBL_gcm37	exon	53675153	53675336	0.0295832206418066	-	.	gene_id "ENSMUSG00000096141.3"; transcript_id "ENSMUSG00000096141.3_tx_119"; exon_id "chr1_53675153_53675336_-"; exonnum "9"; txlen "11846";
chr1	ENSEMBL_gcm37	exon	53675153	53675336	0.0268892113403277	-	.	gene_id "ENSMUSG00000096141.3"; transcript_id "ENSMUSG00000096141.3_tx_120"; exon_id "chr1_53675153_53675336_-"; exonnum "7"; txlen "12350";
chr1	ENSEMBL_gcm37	exon	53675153	53675336	0.0246526838681722	-	.	gene_id "ENSMUSG00000096141.3"; transcript_id "ENSMUSG00000096141.3_tx_121"; exon_id "chr1_53675153_53675336_-"; exonnum "9"; txlen "11682";
chr1	ENSEMBL_gcm37	exon	53675153	53675336	0.0246526838681722	-	.	gene_id "ENSMUSG00000096141.3"; transcript_id "ENSMUSG00000096141.3_tx_122"; exon_id "chr1_53675153_53675336_-"; exonnum "9"; txlen "11810";
chr1	ENSEMBL_gcm37	exon	53675153	53675336	0.0246526838681722	-	.	gene_id "ENSMUSG00000096141.3"; transcript_id "ENSMUSG00000096141.3_tx_123"; exon_id "chr1_53675153_53675336_-"; exonnum "9"; txlen "11809";
chr1	ENSEMBL_gcm37	exon	53675153	53675336	0.0246526838681722	-	.	gene_id "ENSMUSG00000096141.3"; transcript_id "ENSMUSG00000096141.3_tx_124"; exon_id "chr1_53675153_53675336_-"; exonnum "9"; txlen "11757";
chr1	ENSEMBL_gcm37	exon	53675153	53675336	0.0246526838681722	-	.	gene_id "ENSMUSG00000096141.3"; transcript_id "ENSMUSG00000096141.3_tx_125"; exon_id "chr1_53675153_53675336_-"; exonnum "9"; txlen "11696";
chr1	ENSEMBL_gcm37	exon	53675153	53675336	0.0246526838681722	-	.	gene_id "ENSMUSG00000096141.3"; transcript_id "ENSMUSG00000096141.3_tx_126"; exon_id "chr1_53675153_53675336_-"; exonnum "9"; txlen "11937";
chr1	ENSEMBL_gcm37	exon	53675153	53675336	0.0246526838681722	-	.	gene_id "ENSMUSG00000096141.3"; transcript_id "ENSMUSG00000096141.3_tx_127"; exon_id "chr1_53675153_53675336_-"; exonnum "9"; txlen "11660";
chr1	ENSEMBL_gcm37	exon	53675153	53675336	0.0246526838681722	-	.	gene_id "ENSMUSG00000096141.3"; transcript_id "ENSMUSG00000096141.3_tx_128"; exon_id "chr1_53675153_53675336_-"; exonnum "9"; txlen "11659";
chr1	ENSEMBL_gcm37	exon	53675153	53675336	0.0246526838681722	-	.	gene_id "ENSMUSG00000096141.3"; transcript_id "ENSMUSG00000096141.3_tx_129"; exon_id "chr1_53675153_53675336_-"; exonnum "9"; txlen "11921";
chr1	ENSEMBL_gcm37	exon	53675153	53675336	0.0246526838681722	-	.	gene_id "ENSMUSG00000096141.3"; transcript_id "ENSMUSG00000096141.3_tx_130"; exon_id "chr1_53675153_53675336_-"; exonnum "9"; txlen "11885";
chr1	ENSEMBL_gcm37	exon	53675153	53675336	0.0246526838681722	-	.	gene_id "ENSMUSG00000096141.3"; transcript_id "ENSMUSG00000096141.3_tx_131"; exon_id "chr1_53675153_53675336_-"; exonnum "9"; txlen "11884";
chr1	ENSEMBL_gcm37	exon	53675153	53675336	0.0246526838681722	-	.	gene_id "ENSMUSG00000096141.3"; transcript_id "ENSMUSG00000096141.3_tx_132"; exon_id "chr1_53675153_53675336_-"; exonnum "9"; txlen "11823";
chr1	ENSEMBL_gcm37	exon	53675153	53675336	0.0246526838681722	-	.	gene_id "ENSMUSG00000096141.3"; transcript_id "ENSMUSG00000096141.3_tx_133"; exon_id "chr1_53675153_53675336_-"; exonnum "9"; txlen "11787";
chr1	ENSEMBL_gcm37	exon	53675153	53675336	0.0246526838681722	-	.	gene_id "ENSMUSG00000096141.3"; transcript_id "ENSMUSG00000096141.3_tx_134"; exon_id "chr1_53675153_53675336_-"; exonnum "9"; txlen "12048";
chr1	ENSEMBL_gcm37	exon	53675153	53675336	0.0246526838681722	-	.	gene_id "ENSMUSG00000096141.3"; transcript_id "ENSMUSG00000096141.3_tx_135"; exon_id "chr1_53675153_53675336_-"; exonnum "9"; txlen "11771";
chr1	ENSEMBL_gcm37	exon	53675153	53675336	0.0246526838681722	-	.	gene_id "ENSMUSG00000096141.3"; transcript_id "ENSMUSG00000096141.3_tx_136"; exon_id "chr1_53675153_53675336_-"; exonnum "9"; txlen "12012";
chr1	ENSEMBL_gcm37	exon	53675153	53675336	0.0246526838681722	-	.	gene_id "ENSMUSG00000096141.3"; transcript_id "ENSMUSG00000096141.3_tx_137"; exon_id "chr1_53675153_53675336_-"; exonnum "9"; txlen "11502";
chr1	ENSEMBL_gcm37	exon	53675153	53675336	0.0246526838681722	-	.	gene_id "ENSMUSG00000096141.3"; transcript_id "ENSMUSG00000096141.3_tx_138"; exon_id "chr1_53675153_53675336_-"; exonnum "9"; txlen "11735";
chr1	ENSEMBL_gcm37	exon	53675153	53675336	0.0246526838681722	-	.	gene_id "ENSMUSG00000096141.3"; transcript_id "ENSMUSG00000096141.3_tx_139"; exon_id "chr1_53675153_53675336_-"; exonnum "9"; txlen "11898";
chr1	ENSEMBL_gcm37	exon	53675153	53675336	0.0246526838681722	-	.	gene_id "ENSMUSG00000096141.3"; transcript_id "ENSMUSG00000096141.3_tx_140"; exon_id "chr1_53675153_53675336_-"; exonnum "9"; txlen "11630";
chr1	ENSEMBL_gcm37	exon	53675153	53675336	0.0246526838681722	-	.	gene_id "ENSMUSG00000096141.3"; transcript_id "ENSMUSG00000096141.3_tx_141"; exon_id "chr1_53675153_53675336_-"; exonnum "9"; txlen "11629";
chr1	ENSEMBL_gcm37	exon	53675153	53675336	0.0246526838681722	-	.	gene_id "ENSMUSG00000096141.3"; transcript_id "ENSMUSG00000096141.3_tx_142"; exon_id "chr1_53675153_53675336_-"; exonnum "9"; txlen "11862";
chr1	ENSEMBL_gcm37	exon	53675153	53675336	0.0246526838681722	-	.	gene_id "ENSMUSG00000096141.3"; transcript_id "ENSMUSG00000096141.3_tx_143"; exon_id "chr1_53675153_53675336_-"; exonnum "9"; txlen "11741";
chr1	ENSEMBL_gcm37	exon	53675153	53675336	0.0246526838681722	-	.	gene_id "ENSMUSG00000096141.3"; transcript_id "ENSMUSG00000096141.3_tx_144"; exon_id "chr1_53675153_53675336_-"; exonnum "9"; txlen "11643";
chr1	ENSEMBL_gcm37	exon	53675153	53675336	0.0246526838681722	-	.	gene_id "ENSMUSG00000096141.3"; transcript_id "ENSMUSG00000096141.3_tx_145"; exon_id "chr1_53675153_53675336_-"; exonnum "9"; txlen "11868";
chr1	ENSEMBL_gcm37	exon	53675153	53675336	0.0246526838681722	-	.	gene_id "ENSMUSG00000096141.3"; transcript_id "ENSMUSG00000096141.3_tx_146"; exon_id "chr1_53675153_53675336_-"; exonnum "9"; txlen "11757";
chr1	ENSEMBL_gcm37	exon	53675153	53675336	0.0246526838681722	-	.	gene_id "ENSMUSG00000096141.3"; transcript_id "ENSMUSG00000096141.3_tx_147"; exon_id "chr1_53675153_53675336_-"; exonnum "9"; txlen "11705";
chr1	ENSEMBL_gcm37	exon	53675153	53675336	0.0246526838681722	-	.	gene_id "ENSMUSG00000096141.3"; transcript_id "ENSMUSG00000096141.3_tx_148"; exon_id "chr1_53675153_53675336_-"; exonnum "9"; txlen "11607";
chr1	ENSEMBL_gcm37	exon	53675153	53675336	0.0246526838681722	-	.	gene_id "ENSMUSG00000096141.3"; transcript_id "ENSMUSG00000096141.3_tx_149"; exon_id "chr1_53675153_53675336_-"; exonnum "9"; txlen "11832";
chr1	ENSEMBL_gcm37	exon	53675153	53675336	0.138381756845487	-	.	gene_id "ENSMUSG00000096141.3"; transcript_id "ENSMUSG00000096141.3_tx_15"; exon_id "chr1_53675153_53675336_-"; exonnum "9"; txlen "11794";
chr1	ENSEMBL_gcm37	exon	53675153	53675336	0.138381756845487	-	.	gene_id "ENSMUSG00000096141.3"; transcript_id "ENSMUSG00000096141.3_tx_16"; exon_id "chr1_53675153_53675336_-"; exonnum "9"; txlen "11921";
chr1	ENSEMBL_gcm37	exon	53675153	53675336	0.0199319365824139	-	.	gene_id "ENSMUSG00000096141.3"; transcript_id "ENSMUSG00000096141.3_tx_163"; exon_id "chr1_53675153_53675336_-"; exonnum "9"; txlen "3520";
chr1	ENSEMBL_gcm37	exon	53675153	53675336	0.00179021715819278	-	.	gene_id "ENSMUSG00000096141.3"; transcript_id "ENSMUSG00000096141.3_tx_169"; exon_id "chr1_53675153_53675336_-"; exonnum "7"; txlen "12354";
chr1	ENSEMBL_gcm37	exon	53675153	53675336	0.000807277224435076	-	.	gene_id "ENSMUSG00000096141.3"; transcript_id "ENSMUSG00000096141.3_tx_170"; exon_id "chr1_53675153_53675336_-"; exonnum "10"; txlen "12208";
chr1	ENSEMBL_gcm37	exon	53675153	53675336	0.133451220071852	-	.	gene_id "ENSMUSG00000096141.3"; transcript_id "ENSMUSG00000096141.3_tx_18"; exon_id "chr1_53675153_53675336_-"; exonnum "9"; txlen "11666";
chr1	ENSEMBL_gcm37	exon	53675153	53675336	0.133451220071852	-	.	gene_id "ENSMUSG00000096141.3"; transcript_id "ENSMUSG00000096141.3_tx_19"; exon_id "chr1_53675153_53675336_-"; exonnum "9"; txlen "11793";
chr1	ENSEMBL_gcm37	exon	53675153	53675336	0.10879853620368	-	.	gene_id "ENSMUSG00000096141.3"; transcript_id "ENSMUSG00000096141.3_tx_21"; exon_id "chr1_53675153_53675336_-"; exonnum "10"; txlen "4597";
chr1	ENSEMBL_gcm37	exon	53675153	53675336	0.10879853620368	-	.	gene_id "ENSMUSG00000096141.3"; transcript_id "ENSMUSG00000096141.3_tx_22"; exon_id "chr1_53675153_53675336_-"; exonnum "10"; txlen "4469";
chr1	ENSEMBL_gcm37	exon	53675153	53675336	0.10879853620368	-	.	gene_id "ENSMUSG00000096141.3"; transcript_id "ENSMUSG00000096141.3_tx_23"; exon_id "chr1_53675153_53675336_-"; exonnum "10"; txlen "4417";
chr1	ENSEMBL_gcm37	exon	53675153	53675336	0.10879853620368	-	.	gene_id "ENSMUSG00000096141.3"; transcript_id "ENSMUSG00000096141.3_tx_24"; exon_id "chr1_53675153_53675336_-"; exonnum "10"; txlen "12236";
chr1	ENSEMBL_gcm37	exon	53675153	53675336	0.10879853620368	-	.	gene_id "ENSMUSG00000096141.3"; transcript_id "ENSMUSG00000096141.3_tx_25"; exon_id "chr1_53675153_53675336_-"; exonnum "10"; txlen "12363";
chr1	ENSEMBL_gcm37	exon	53675153	53675336	0.10879853620368	-	.	gene_id "ENSMUSG00000096141.3"; transcript_id "ENSMUSG00000096141.3_tx_26"; exon_id "chr1_53675153_53675336_-"; exonnum "10"; txlen "4289";
chr1	ENSEMBL_gcm37	exon	53675153	53675336	0.10879853620368	-	.	gene_id "ENSMUSG00000096141.3"; transcript_id "ENSMUSG00000096141.3_tx_27"; exon_id "chr1_53675153_53675336_-"; exonnum "10"; txlen "12108";
chr1	ENSEMBL_gcm37	exon	53675153	53675336	0.10879853620368	-	.	gene_id "ENSMUSG00000096141.3"; transcript_id "ENSMUSG00000096141.3_tx_28"; exon_id "chr1_53675153_53675336_-"; exonnum "10"; txlen "12056";
chr1	ENSEMBL_gcm37	exon	53675153	53675336	0.10879853620368	-	.	gene_id "ENSMUSG00000096141.3"; transcript_id "ENSMUSG00000096141.3_tx_29"; exon_id "chr1_53675153_53675336_-"; exonnum "10"; txlen "12235";
chr1	ENSEMBL_gcm37	exon	53675153	53675336	0.787071786263744	-	.	gene_id "ENSMUSG00000096141.3"; transcript_id "ENSMUSG00000096141.3_tx_3"; exon_id "chr1_53675153_53675336_-"; exonnum "9"; txlen "12101";
chr1	ENSEMBL_gcm37	exon	53675153	53675336	0.10879853620368	-	.	gene_id "ENSMUSG00000096141.3"; transcript_id "ENSMUSG00000096141.3_tx_30"; exon_id "chr1_53675153_53675336_-"; exonnum "10"; txlen "12183";
chr1	ENSEMBL_gcm37	exon	53675153	53675336	0.10879853620368	-	.	gene_id "ENSMUSG00000096141.3"; transcript_id "ENSMUSG00000096141.3_tx_31"; exon_id "chr1_53675153_53675336_-"; exonnum "10"; txlen "11928";
chr1	ENSEMBL_gcm37	exon	53675153	53675336	0.10879853620368	-	.	gene_id "ENSMUSG00000096141.3"; transcript_id "ENSMUSG00000096141.3_tx_32"; exon_id "chr1_53675153_53675336_-"; exonnum "10"; txlen "12055";
chr1	ENSEMBL_gcm37	exon	53675153	53675336	0.0788885883781509	-	.	gene_id "ENSMUSG00000096141.3"; transcript_id "ENSMUSG00000096141.3_tx_36"; exon_id "chr1_53675153_53675336_-"; exonnum "9"; txlen "12049";
chr1	ENSEMBL_gcm37	exon	53675153	53675336	0.0788885883781509	-	.	gene_id "ENSMUSG00000096141.3"; transcript_id "ENSMUSG00000096141.3_tx_37"; exon_id "chr1_53675153_53675336_-"; exonnum "9"; txlen "12176";
chr1	ENSEMBL_gcm37	exon	53675153	53675336	0.58784852522824	-	.	gene_id "ENSMUSG00000096141.3"; transcript_id "ENSMUSG00000096141.3_tx_4"; exon_id "chr1_53675153_53675336_-"; exonnum "9"; txlen "11974";
chr1	ENSEMBL_gcm37	exon	53675153	53675336	0.0567644536714854	-	.	gene_id "ENSMUSG00000096141.3"; transcript_id "ENSMUSG00000096141.3_tx_70"; exon_id "chr1_53675153_53675336_-"; exonnum "9"; txlen "11754";
chr1	ENSEMBL_gcm37	exon	53675153	53675336	0.0567644536714854	-	.	gene_id "ENSMUSG00000096141.3"; transcript_id "ENSMUSG00000096141.3_tx_71"; exon_id "chr1_53675153_53675336_-"; exonnum "9"; txlen "11881";
chr1	ENSEMBL_gcm37	exon	53675153	53675336	0.0567644536714854	-	.	gene_id "ENSMUSG00000096141.3"; transcript_id "ENSMUSG00000096141.3_tx_72"; exon_id "chr1_53675153_53675336_-"; exonnum "9"; txlen "11626";
chr1	ENSEMBL_gcm37	exon	53675153	53675336	0.0567644536714854	-	.	gene_id "ENSMUSG00000096141.3"; transcript_id "ENSMUSG00000096141.3_tx_73"; exon_id "chr1_53675153_53675336_-"; exonnum "9"; txlen "11574";
chr1	ENSEMBL_gcm37	exon	53675153	53675336	0.0567644536714854	-	.	gene_id "ENSMUSG00000096141.3"; transcript_id "ENSMUSG00000096141.3_tx_74"; exon_id "chr1_53675153_53675336_-"; exonnum "10"; txlen "12016";
chr1	ENSEMBL_gcm37	exon	53675153	53675336	0.0567644536714854	-	.	gene_id "ENSMUSG00000096141.3"; transcript_id "ENSMUSG00000096141.3_tx_75"; exon_id "chr1_53675153_53675336_-"; exonnum "9"; txlen "11753";
chr1	ENSEMBL_gcm37	exon	53675153	53675336	0.0567644536714854	-	.	gene_id "ENSMUSG00000096141.3"; transcript_id "ENSMUSG00000096141.3_tx_76"; exon_id "chr1_53675153_53675336_-"; exonnum "9"; txlen "11701";
chr1	ENSEMBL_gcm37	exon	53675153	53675336	0.0567644536714854	-	.	gene_id "ENSMUSG00000096141.3"; transcript_id "ENSMUSG00000096141.3_tx_77"; exon_id "chr1_53675153_53675336_-"; exonnum "10"; txlen "12143";
chr1	ENSEMBL_gcm37	exon	53675153	53675336	0.0567644536714854	-	.	gene_id "ENSMUSG00000096141.3"; transcript_id "ENSMUSG00000096141.3_tx_79"; exon_id "chr1_53675153_53675336_-"; exonnum "9"; txlen "11446";
chr1	ENSEMBL_gcm37	exon	53675153	53675336	0.0567644536714854	-	.	gene_id "ENSMUSG00000096141.3"; transcript_id "ENSMUSG00000096141.3_tx_80"; exon_id "chr1_53675153_53675336_-"; exonnum "10"; txlen "11888";
chr1	ENSEMBL_gcm37	exon	53675153	53675336	0.0567644536714854	-	.	gene_id "ENSMUSG00000096141.3"; transcript_id "ENSMUSG00000096141.3_tx_81"; exon_id "chr1_53675153_53675336_-"; exonnum "10"; txlen "11836";
chr1	ENSEMBL_gcm37	exon	53675153	53675336	0.0567644536714854	-	.	gene_id "ENSMUSG00000096141.3"; transcript_id "ENSMUSG00000096141.3_tx_82"; exon_id "chr1_53675153_53675336_-"; exonnum "9"; txlen "11573";
chr1	ENSEMBL_gcm37	exon	53675153	53675336	0.0567644536714854	-	.	gene_id "ENSMUSG00000096141.3"; transcript_id "ENSMUSG00000096141.3_tx_83"; exon_id "chr1_53675153_53675336_-"; exonnum "10"; txlen "12015";
chr1	ENSEMBL_gcm37	exon	53675153	53675336	0.0567644536714854	-	.	gene_id "ENSMUSG00000096141.3"; transcript_id "ENSMUSG00000096141.3_tx_84"; exon_id "chr1_53675153_53675336_-"; exonnum "10"; txlen "11963";
chr1	ENSEMBL_gcm37	exon	53675153	53675336	0.0567644536714854	-	.	gene_id "ENSMUSG00000096141.3"; transcript_id "ENSMUSG00000096141.3_tx_85"; exon_id "chr1_53675153_53675336_-"; exonnum "10"; txlen "11708";
chr1	ENSEMBL_gcm37	exon	53675153	53675336	0.0567644536714854	-	.	gene_id "ENSMUSG00000096141.3"; transcript_id "ENSMUSG00000096141.3_tx_86"; exon_id "chr1_53675153_53675336_-"; exonnum "10"; txlen "11835";
chr1	ENSEMBL_gcm37	exon	53675153	53675336	0.0537784226806554	-	.	gene_id "ENSMUSG00000096141.3"; transcript_id "ENSMUSG00000096141.3_tx_89"; exon_id "chr1_53675153_53675336_-"; exonnum "6"; txlen "11862";
chr1	HAVANA	exon	53679495	53679614	0	-	.	gene_id "ENSMUSG00000096141.3"; transcript_id "ENSMUST00000094964.7"; gene_type "protein_coding"; gene_name "Dnah7a"; transcript_type "protein_coding"; transcript_name "Dnah7a-201"; exon_number 11; exon_id "ENSMUSE00000987504.2"; level 2; protein_id "ENSMUSP00000092571.6"; transcript_support_level "5"; mgi_id "MGI:2685838"; tag "not_organism_supported"; tag "basic"; tag "Ensembl_canonical"; tag "GENCODE_Primary"; tag "appris_principal_1"; tag "CCDS"; ccdsid "CCDS56629.1"; havana_gene "OTTMUSG00000046899.1"; havana_transcript "OTTMUST00000121596.1";
chr1	HAVANA	CDS	53679495	53679614	0	-	1	gene_id "ENSMUSG00000096141.3"; transcript_id "ENSMUST00000094964.7"; gene_type "protein_coding"; gene_name "Dnah7a"; transcript_type "protein_coding"; transcript_name "Dnah7a-201"; exon_number 11; exon_id "ENSMUSE00000987504.2"; level 2; protein_id "ENSMUSP00000092571.6"; transcript_support_level "5"; mgi_id "MGI:2685838"; tag "not_organism_supported"; tag "basic"; tag "Ensembl_canonical"; tag "GENCODE_Primary"; tag "appris_principal_1"; tag "CCDS"; ccdsid "CCDS56629.1"; havana_gene "OTTMUSG00000046899.1"; havana_transcript "OTTMUST00000121596.1";
chr1	ENSEMBL_gcm37	exon	53679495	53679614	0.314597625841376	-	.	gene_id "ENSMUSG00000096141.3"; transcript_id "ENSMUSG00000096141.3_tx_10"; exon_id "chr1_53679495_53679614_-"; exonnum "8"; txlen "11973";
chr1	ENSEMBL_gcm37	exon	53679495	53679614	0.0394442941890755	-	.	gene_id "ENSMUSG00000096141.3"; transcript_id "ENSMUSG00000096141.3_tx_105"; exon_id "chr1_53679495_53679614_-"; exonnum "8"; txlen "11824";
chr1	ENSEMBL_gcm37	exon	53679495	53679614	0.0394442941890755	-	.	gene_id "ENSMUSG00000096141.3"; transcript_id "ENSMUSG00000096141.3_tx_106"; exon_id "chr1_53679495_53679614_-"; exonnum "8"; txlen "11951";
chr1	ENSEMBL_gcm37	exon	53679495	53679614	0.0394442941890755	-	.	gene_id "ENSMUSG00000096141.3"; transcript_id "ENSMUSG00000096141.3_tx_107"; exon_id "chr1_53679495_53679614_-"; exonnum "8"; txlen "11899";
chr1	ENSEMBL_gcm37	exon	53679495	53679614	0.0394442941890755	-	.	gene_id "ENSMUSG00000096141.3"; transcript_id "ENSMUSG00000096141.3_tx_108"; exon_id "chr1_53679495_53679614_-"; exonnum "8"; txlen "12026";
chr1	ENSEMBL_gcm37	exon	53679495	53679614	0.296372374167599	-	.	gene_id "ENSMUSG00000096141.3"; transcript_id "ENSMUSG00000096141.3_tx_11"; exon_id "chr1_53679495_53679614_-"; exonnum "8"; txlen "11846";
chr1	ENSEMBL_gcm37	exon	53679495	53679614	0.0295832206418066	-	.	gene_id "ENSMUSG00000096141.3"; transcript_id "ENSMUSG00000096141.3_tx_115"; exon_id "chr1_53679495_53679614_-"; exonnum "8"; txlen "11644";
chr1	ENSEMBL_gcm37	exon	53679495	53679614	0.0295832206418066	-	.	gene_id "ENSMUSG00000096141.3"; transcript_id "ENSMUSG00000096141.3_tx_116"; exon_id "chr1_53679495_53679614_-"; exonnum "8"; txlen "11869";
chr1	ENSEMBL_gcm37	exon	53679495	53679614	0.0295832206418066	-	.	gene_id "ENSMUSG00000096141.3"; transcript_id "ENSMUSG00000096141.3_tx_117"; exon_id "chr1_53679495_53679614_-"; exonnum "8"; txlen "11771";
chr1	ENSEMBL_gcm37	exon	53679495	53679614	0.0295832206418066	-	.	gene_id "ENSMUSG00000096141.3"; transcript_id "ENSMUSG00000096141.3_tx_118"; exon_id "chr1_53679495_53679614_-"; exonnum "8"; txlen "11996";
chr1	ENSEMBL_gcm37	exon	53679495	53679614	0.0295832206418066	-	.	gene_id "ENSMUSG00000096141.3"; transcript_id "ENSMUSG00000096141.3_tx_119"; exon_id "chr1_53679495_53679614_-"; exonnum "8"; txlen "11846";
chr1	ENSEMBL_gcm37	exon	53679495	53679614	0.0268892113403277	-	.	gene_id "ENSMUSG00000096141.3"; transcript_id "ENSMUSG00000096141.3_tx_120"; exon_id "chr1_53679495_53679614_-"; exonnum "6"; txlen "12350";
chr1	ENSEMBL_gcm37	exon	53679495	53679614	0.0246526838681722	-	.	gene_id "ENSMUSG00000096141.3"; transcript_id "ENSMUSG00000096141.3_tx_121"; exon_id "chr1_53679495_53679614_-"; exonnum "8"; txlen "11682";
chr1	ENSEMBL_gcm37	exon	53679495	53679614	0.0246526838681722	-	.	gene_id "ENSMUSG00000096141.3"; transcript_id "ENSMUSG00000096141.3_tx_122"; exon_id "chr1_53679495_53679614_-"; exonnum "8"; txlen "11810";
chr1	ENSEMBL_gcm37	exon	53679495	53679614	0.0246526838681722	-	.	gene_id "ENSMUSG00000096141.3"; transcript_id "ENSMUSG00000096141.3_tx_123"; exon_id "chr1_53679495_53679614_-"; exonnum "8"; txlen "11809";
chr1	ENSEMBL_gcm37	exon	53679495	53679614	0.0246526838681722	-	.	gene_id "ENSMUSG00000096141.3"; transcript_id "ENSMUSG00000096141.3_tx_124"; exon_id "chr1_53679495_53679614_-"; exonnum "8"; txlen "11757";
chr1	ENSEMBL_gcm37	exon	53679495	53679614	0.0246526838681722	-	.	gene_id "ENSMUSG00000096141.3"; transcript_id "ENSMUSG00000096141.3_tx_125"; exon_id "chr1_53679495_53679614_-"; exonnum "8"; txlen "11696";
chr1	ENSEMBL_gcm37	exon	53679495	53679614	0.0246526838681722	-	.	gene_id "ENSMUSG00000096141.3"; transcript_id "ENSMUSG00000096141.3_tx_126"; exon_id "chr1_53679495_53679614_-"; exonnum "8"; txlen "11937";
chr1	ENSEMBL_gcm37	exon	53679495	53679614	0.0246526838681722	-	.	gene_id "ENSMUSG00000096141.3"; transcript_id "ENSMUSG00000096141.3_tx_127"; exon_id "chr1_53679495_53679614_-"; exonnum "8"; txlen "11660";
chr1	ENSEMBL_gcm37	exon	53679495	53679614	0.0246526838681722	-	.	gene_id "ENSMUSG00000096141.3"; transcript_id "ENSMUSG00000096141.3_tx_128"; exon_id "chr1_53679495_53679614_-"; exonnum "8"; txlen "11659";
chr1	ENSEMBL_gcm37	exon	53679495	53679614	0.0246526838681722	-	.	gene_id "ENSMUSG00000096141.3"; transcript_id "ENSMUSG00000096141.3_tx_129"; exon_id "chr1_53679495_53679614_-"; exonnum "8"; txlen "11921";
chr1	ENSEMBL_gcm37	exon	53679495	53679614	0.0246526838681722	-	.	gene_id "ENSMUSG00000096141.3"; transcript_id "ENSMUSG00000096141.3_tx_130"; exon_id "chr1_53679495_53679614_-"; exonnum "8"; txlen "11885";
chr1	ENSEMBL_gcm37	exon	53679495	53679614	0.0246526838681722	-	.	gene_id "ENSMUSG00000096141.3"; transcript_id "ENSMUSG00000096141.3_tx_131"; exon_id "chr1_53679495_53679614_-"; exonnum "8"; txlen "11884";
chr1	ENSEMBL_gcm37	exon	53679495	53679614	0.0246526838681722	-	.	gene_id "ENSMUSG00000096141.3"; transcript_id "ENSMUSG00000096141.3_tx_132"; exon_id "chr1_53679495_53679614_-"; exonnum "8"; txlen "11823";
chr1	ENSEMBL_gcm37	exon	53679495	53679614	0.0246526838681722	-	.	gene_id "ENSMUSG00000096141.3"; transcript_id "ENSMUSG00000096141.3_tx_133"; exon_id "chr1_53679495_53679614_-"; exonnum "8"; txlen "11787";
chr1	ENSEMBL_gcm37	exon	53679495	53679614	0.0246526838681722	-	.	gene_id "ENSMUSG00000096141.3"; transcript_id "ENSMUSG00000096141.3_tx_134"; exon_id "chr1_53679495_53679614_-"; exonnum "8"; txlen "12048";
chr1	ENSEMBL_gcm37	exon	53679495	53679614	0.0246526838681722	-	.	gene_id "ENSMUSG00000096141.3"; transcript_id "ENSMUSG00000096141.3_tx_135"; exon_id "chr1_53679495_53679614_-"; exonnum "8"; txlen "11771";
chr1	ENSEMBL_gcm37	exon	53679495	53679614	0.0246526838681722	-	.	gene_id "ENSMUSG00000096141.3"; transcript_id "ENSMUSG00000096141.3_tx_136"; exon_id "chr1_53679495_53679614_-"; exonnum "8"; txlen "12012";
chr1	ENSEMBL_gcm37	exon	53679495	53679614	0.0246526838681722	-	.	gene_id "ENSMUSG00000096141.3"; transcript_id "ENSMUSG00000096141.3_tx_137"; exon_id "chr1_53679495_53679614_-"; exonnum "8"; txlen "11502";
chr1	ENSEMBL_gcm37	exon	53679495	53679614	0.0246526838681722	-	.	gene_id "ENSMUSG00000096141.3"; transcript_id "ENSMUSG00000096141.3_tx_138"; exon_id "chr1_53679495_53679614_-"; exonnum "8"; txlen "11735";
chr1	ENSEMBL_gcm37	exon	53679495	53679614	0.0246526838681722	-	.	gene_id "ENSMUSG00000096141.3"; transcript_id "ENSMUSG00000096141.3_tx_139"; exon_id "chr1_53679495_53679614_-"; exonnum "8"; txlen "11898";
chr1	ENSEMBL_gcm37	exon	53679495	53679614	0.0246526838681722	-	.	gene_id "ENSMUSG00000096141.3"; transcript_id "ENSMUSG00000096141.3_tx_140"; exon_id "chr1_53679495_53679614_-"; exonnum "8"; txlen "11630";
chr1	ENSEMBL_gcm37	exon	53679495	53679614	0.0246526838681722	-	.	gene_id "ENSMUSG00000096141.3"; transcript_id "ENSMUSG00000096141.3_tx_141"; exon_id "chr1_53679495_53679614_-"; exonnum "8"; txlen "11629";
chr1	ENSEMBL_gcm37	exon	53679495	53679614	0.0246526838681722	-	.	gene_id "ENSMUSG00000096141.3"; transcript_id "ENSMUSG00000096141.3_tx_142"; exon_id "chr1_53679495_53679614_-"; exonnum "8"; txlen "11862";
chr1	ENSEMBL_gcm37	exon	53679495	53679614	0.0246526838681722	-	.	gene_id "ENSMUSG00000096141.3"; transcript_id "ENSMUSG00000096141.3_tx_143"; exon_id "chr1_53679495_53679614_-"; exonnum "8"; txlen "11741";
chr1	ENSEMBL_gcm37	exon	53679495	53679614	0.0246526838681722	-	.	gene_id "ENSMUSG00000096141.3"; transcript_id "ENSMUSG00000096141.3_tx_144"; exon_id "chr1_53679495_53679614_-"; exonnum "8"; txlen "11643";
chr1	ENSEMBL_gcm37	exon	53679495	53679614	0.0246526838681722	-	.	gene_id "ENSMUSG00000096141.3"; transcript_id "ENSMUSG00000096141.3_tx_145"; exon_id "chr1_53679495_53679614_-"; exonnum "8"; txlen "11868";
chr1	ENSEMBL_gcm37	exon	53679495	53679614	0.0246526838681722	-	.	gene_id "ENSMUSG00000096141.3"; transcript_id "ENSMUSG00000096141.3_tx_146"; exon_id "chr1_53679495_53679614_-"; exonnum "8"; txlen "11757";
chr1	ENSEMBL_gcm37	exon	53679495	53679614	0.0246526838681722	-	.	gene_id "ENSMUSG00000096141.3"; transcript_id "ENSMUSG00000096141.3_tx_147"; exon_id "chr1_53679495_53679614_-"; exonnum "8"; txlen "11705";
chr1	ENSEMBL_gcm37	exon	53679495	53679614	0.0246526838681722	-	.	gene_id "ENSMUSG00000096141.3"; transcript_id "ENSMUSG00000096141.3_tx_148"; exon_id "chr1_53679495_53679614_-"; exonnum "8"; txlen "11607";
chr1	ENSEMBL_gcm37	exon	53679495	53679614	0.0246526838681722	-	.	gene_id "ENSMUSG00000096141.3"; transcript_id "ENSMUSG00000096141.3_tx_149"; exon_id "chr1_53679495_53679614_-"; exonnum "8"; txlen "11832";
chr1	ENSEMBL_gcm37	exon	53679495	53679614	0.138381756845487	-	.	gene_id "ENSMUSG00000096141.3"; transcript_id "ENSMUSG00000096141.3_tx_15"; exon_id "chr1_53679495_53679614_-"; exonnum "8"; txlen "11794";
chr1	ENSEMBL_gcm37	exon	53679495	53679614	0.138381756845487	-	.	gene_id "ENSMUSG00000096141.3"; transcript_id "ENSMUSG00000096141.3_tx_16"; exon_id "chr1_53679495_53679614_-"; exonnum "8"; txlen "11921";
chr1	ENSEMBL_gcm37	exon	53679495	53679614	0.0199319365824139	-	.	gene_id "ENSMUSG00000096141.3"; transcript_id "ENSMUSG00000096141.3_tx_163"; exon_id "chr1_53679495_53679614_-"; exonnum "8"; txlen "3520";
chr1	ENSEMBL_gcm37	exon	53679495	53679614	0.00179021715819278	-	.	gene_id "ENSMUSG00000096141.3"; transcript_id "ENSMUSG00000096141.3_tx_169"; exon_id "chr1_53679495_53679614_-"; exonnum "6"; txlen "12354";
chr1	ENSEMBL_gcm37	exon	53679495	53679614	0.000807277224435076	-	.	gene_id "ENSMUSG00000096141.3"; transcript_id "ENSMUSG00000096141.3_tx_170"; exon_id "chr1_53679495_53679614_-"; exonnum "9"; txlen "12208";
chr1	ENSEMBL_gcm37	exon	53679495	53679614	0.133451220071852	-	.	gene_id "ENSMUSG00000096141.3"; transcript_id "ENSMUSG00000096141.3_tx_18"; exon_id "chr1_53679495_53679614_-"; exonnum "8"; txlen "11666";
chr1	ENSEMBL_gcm37	exon	53679495	53679614	0.133451220071852	-	.	gene_id "ENSMUSG00000096141.3"; transcript_id "ENSMUSG00000096141.3_tx_19"; exon_id "chr1_53679495_53679614_-"; exonnum "8"; txlen "11793";
chr1	ENSEMBL_gcm37	exon	53679495	53679614	0.10879853620368	-	.	gene_id "ENSMUSG00000096141.3"; transcript_id "ENSMUSG00000096141.3_tx_21"; exon_id "chr1_53679495_53679614_-"; exonnum "9"; txlen "4597";
chr1	ENSEMBL_gcm37	exon	53679495	53679614	0.10879853620368	-	.	gene_id "ENSMUSG00000096141.3"; transcript_id "ENSMUSG00000096141.3_tx_22"; exon_id "chr1_53679495_53679614_-"; exonnum "9"; txlen "4469";
chr1	ENSEMBL_gcm37	exon	53679495	53679614	0.10879853620368	-	.	gene_id "ENSMUSG00000096141.3"; transcript_id "ENSMUSG00000096141.3_tx_23"; exon_id "chr1_53679495_53679614_-"; exonnum "9"; txlen "4417";
chr1	ENSEMBL_gcm37	exon	53679495	53679614	0.10879853620368	-	.	gene_id "ENSMUSG00000096141.3"; transcript_id "ENSMUSG00000096141.3_tx_24"; exon_id "chr1_53679495_53679614_-"; exonnum "9"; txlen "12236";
chr1	ENSEMBL_gcm37	exon	53679495	53679614	0.10879853620368	-	.	gene_id "ENSMUSG00000096141.3"; transcript_id "ENSMUSG00000096141.3_tx_25"; exon_id "chr1_53679495_53679614_-"; exonnum "9"; txlen "12363";
chr1	ENSEMBL_gcm37	exon	53679495	53679614	0.10879853620368	-	.	gene_id "ENSMUSG00000096141.3"; transcript_id "ENSMUSG00000096141.3_tx_26"; exon_id "chr1_53679495_53679614_-"; exonnum "9"; txlen "4289";
chr1	ENSEMBL_gcm37	exon	53679495	53679614	0.10879853620368	-	.	gene_id "ENSMUSG00000096141.3"; transcript_id "ENSMUSG00000096141.3_tx_27"; exon_id "chr1_53679495_53679614_-"; exonnum "9"; txlen "12108";
chr1	ENSEMBL_gcm37	exon	53679495	53679614	0.10879853620368	-	.	gene_id "ENSMUSG00000096141.3"; transcript_id "ENSMUSG00000096141.3_tx_28"; exon_id "chr1_53679495_53679614_-"; exonnum "9"; txlen "12056";
chr1	ENSEMBL_gcm37	exon	53679495	53679614	0.10879853620368	-	.	gene_id "ENSMUSG00000096141.3"; transcript_id "ENSMUSG00000096141.3_tx_29"; exon_id "chr1_53679495_53679614_-"; exonnum "9"; txlen "12235";
chr1	ENSEMBL_gcm37	exon	53679495	53679614	0.787071786263744	-	.	gene_id "ENSMUSG00000096141.3"; transcript_id "ENSMUSG00000096141.3_tx_3"; exon_id "chr1_53679495_53679614_-"; exonnum "8"; txlen "12101";
chr1	ENSEMBL_gcm37	exon	53679495	53679614	0.10879853620368	-	.	gene_id "ENSMUSG00000096141.3"; transcript_id "ENSMUSG00000096141.3_tx_30"; exon_id "chr1_53679495_53679614_-"; exonnum "9"; txlen "12183";
chr1	ENSEMBL_gcm37	exon	53679495	53679614	0.10879853620368	-	.	gene_id "ENSMUSG00000096141.3"; transcript_id "ENSMUSG00000096141.3_tx_31"; exon_id "chr1_53679495_53679614_-"; exonnum "9"; txlen "11928";
chr1	ENSEMBL_gcm37	exon	53679495	53679614	0.10879853620368	-	.	gene_id "ENSMUSG00000096141.3"; transcript_id "ENSMUSG00000096141.3_tx_32"; exon_id "chr1_53679495_53679614_-"; exonnum "9"; txlen "12055";
chr1	ENSEMBL_gcm37	exon	53679495	53679614	0.0788885883781509	-	.	gene_id "ENSMUSG00000096141.3"; transcript_id "ENSMUSG00000096141.3_tx_36"; exon_id "chr1_53679495_53679614_-"; exonnum "8"; txlen "12049";
chr1	ENSEMBL_gcm37	exon	53679495	53679614	0.0788885883781509	-	.	gene_id "ENSMUSG00000096141.3"; transcript_id "ENSMUSG00000096141.3_tx_37"; exon_id "chr1_53679495_53679614_-"; exonnum "8"; txlen "12176";
chr1	ENSEMBL_gcm37	exon	53679495	53679614	0.58784852522824	-	.	gene_id "ENSMUSG00000096141.3"; transcript_id "ENSMUSG00000096141.3_tx_4"; exon_id "chr1_53679495_53679614_-"; exonnum "8"; txlen "11974";
chr1	ENSEMBL_gcm37	exon	53679495	53679614	0.0567644536714854	-	.	gene_id "ENSMUSG00000096141.3"; transcript_id "ENSMUSG00000096141.3_tx_70"; exon_id "chr1_53679495_53679614_-"; exonnum "8"; txlen "11754";
chr1	ENSEMBL_gcm37	exon	53679495	53679614	0.0567644536714854	-	.	gene_id "ENSMUSG00000096141.3"; transcript_id "ENSMUSG00000096141.3_tx_71"; exon_id "chr1_53679495_53679614_-"; exonnum "8"; txlen "11881";
chr1	ENSEMBL_gcm37	exon	53679495	53679614	0.0567644536714854	-	.	gene_id "ENSMUSG00000096141.3"; transcript_id "ENSMUSG00000096141.3_tx_72"; exon_id "chr1_53679495_53679614_-"; exonnum "8"; txlen "11626";
chr1	ENSEMBL_gcm37	exon	53679495	53679614	0.0567644536714854	-	.	gene_id "ENSMUSG00000096141.3"; transcript_id "ENSMUSG00000096141.3_tx_73"; exon_id "chr1_53679495_53679614_-"; exonnum "8"; txlen "11574";
chr1	ENSEMBL_gcm37	exon	53679495	53679614	0.0567644536714854	-	.	gene_id "ENSMUSG00000096141.3"; transcript_id "ENSMUSG00000096141.3_tx_74"; exon_id "chr1_53679495_53679614_-"; exonnum "9"; txlen "12016";
chr1	ENSEMBL_gcm37	exon	53679495	53679614	0.0567644536714854	-	.	gene_id "ENSMUSG00000096141.3"; transcript_id "ENSMUSG00000096141.3_tx_75"; exon_id "chr1_53679495_53679614_-"; exonnum "8"; txlen "11753";
chr1	ENSEMBL_gcm37	exon	53679495	53679614	0.0567644536714854	-	.	gene_id "ENSMUSG00000096141.3"; transcript_id "ENSMUSG00000096141.3_tx_76"; exon_id "chr1_53679495_53679614_-"; exonnum "8"; txlen "11701";
chr1	ENSEMBL_gcm37	exon	53679495	53679614	0.0567644536714854	-	.	gene_id "ENSMUSG00000096141.3"; transcript_id "ENSMUSG00000096141.3_tx_77"; exon_id "chr1_53679495_53679614_-"; exonnum "9"; txlen "12143";
chr1	ENSEMBL_gcm37	exon	53679495	53679614	0.0567644536714854	-	.	gene_id "ENSMUSG00000096141.3"; transcript_id "ENSMUSG00000096141.3_tx_79"; exon_id "chr1_53679495_53679614_-"; exonnum "8"; txlen "11446";
chr1	ENSEMBL_gcm37	exon	53679495	53679614	0.0567644536714854	-	.	gene_id "ENSMUSG00000096141.3"; transcript_id "ENSMUSG00000096141.3_tx_80"; exon_id "chr1_53679495_53679614_-"; exonnum "9"; txlen "11888";
chr1	ENSEMBL_gcm37	exon	53679495	53679614	0.0567644536714854	-	.	gene_id "ENSMUSG00000096141.3"; transcript_id "ENSMUSG00000096141.3_tx_81"; exon_id "chr1_53679495_53679614_-"; exonnum "9"; txlen "11836";
chr1	ENSEMBL_gcm37	exon	53679495	53679614	0.0567644536714854	-	.	gene_id "ENSMUSG00000096141.3"; transcript_id "ENSMUSG00000096141.3_tx_82"; exon_id "chr1_53679495_53679614_-"; exonnum "8"; txlen "11573";
chr1	ENSEMBL_gcm37	exon	53679495	53679614	0.0567644536714854	-	.	gene_id "ENSMUSG00000096141.3"; transcript_id "ENSMUSG00000096141.3_tx_83"; exon_id "chr1_53679495_53679614_-"; exonnum "9"; txlen "12015";
chr1	ENSEMBL_gcm37	exon	53679495	53679614	0.0567644536714854	-	.	gene_id "ENSMUSG00000096141.3"; transcript_id "ENSMUSG00000096141.3_tx_84"; exon_id "chr1_53679495_53679614_-"; exonnum "9"; txlen "11963";
chr1	ENSEMBL_gcm37	exon	53679495	53679614	0.0567644536714854	-	.	gene_id "ENSMUSG00000096141.3"; transcript_id "ENSMUSG00000096141.3_tx_85"; exon_id "chr1_53679495_53679614_-"; exonnum "9"; txlen "11708";
chr1	ENSEMBL_gcm37	exon	53679495	53679614	0.0567644536714854	-	.	gene_id "ENSMUSG00000096141.3"; transcript_id "ENSMUSG00000096141.3_tx_86"; exon_id "chr1_53679495_53679614_-"; exonnum "9"; txlen "11835";
chr1	ENSEMBL_gcm37	exon	53679495	53679614	0.0537784226806554	-	.	gene_id "ENSMUSG00000096141.3"; transcript_id "ENSMUSG00000096141.3_tx_89"; exon_id "chr1_53679495_53679614_-"; exonnum "5"; txlen "11862";
chr1	sragcm37_mid	exon	53679748	53680009	0.0268892113403277	-	.	gene_id "ENSMUSG00000096141.3"; transcript_id "ENSMUSG00000096141.3_tx_120"; exon_id "chr1_53679748_53680009_-"; exonnum "5"; txlen "12350";
chr1	sragcm37_mid	exon	53679748	53680009	0.10879853620368	-	.	gene_id "ENSMUSG00000096141.3"; transcript_id "ENSMUSG00000096141.3_tx_21"; exon_id "chr1_53679748_53680009_-"; exonnum "8"; txlen "4597";
chr1	sragcm37_mid	exon	53679748	53680009	0.10879853620368	-	.	gene_id "ENSMUSG00000096141.3"; transcript_id "ENSMUSG00000096141.3_tx_22"; exon_id "chr1_53679748_53680009_-"; exonnum "8"; txlen "4469";
chr1	sragcm37_mid	exon	53679748	53680009	0.10879853620368	-	.	gene_id "ENSMUSG00000096141.3"; transcript_id "ENSMUSG00000096141.3_tx_23"; exon_id "chr1_53679748_53680009_-"; exonnum "8"; txlen "4417";
chr1	sragcm37_mid	exon	53679748	53680009	0.10879853620368	-	.	gene_id "ENSMUSG00000096141.3"; transcript_id "ENSMUSG00000096141.3_tx_24"; exon_id "chr1_53679748_53680009_-"; exonnum "8"; txlen "12236";
chr1	sragcm37_mid	exon	53679748	53680009	0.10879853620368	-	.	gene_id "ENSMUSG00000096141.3"; transcript_id "ENSMUSG00000096141.3_tx_25"; exon_id "chr1_53679748_53680009_-"; exonnum "8"; txlen "12363";
chr1	sragcm37_mid	exon	53679748	53680009	0.10879853620368	-	.	gene_id "ENSMUSG00000096141.3"; transcript_id "ENSMUSG00000096141.3_tx_26"; exon_id "chr1_53679748_53680009_-"; exonnum "8"; txlen "4289";
chr1	sragcm37_mid	exon	53679748	53680009	0.10879853620368	-	.	gene_id "ENSMUSG00000096141.3"; transcript_id "ENSMUSG00000096141.3_tx_27"; exon_id "chr1_53679748_53680009_-"; exonnum "8"; txlen "12108";
chr1	sragcm37_mid	exon	53679748	53680009	0.10879853620368	-	.	gene_id "ENSMUSG00000096141.3"; transcript_id "ENSMUSG00000096141.3_tx_28"; exon_id "chr1_53679748_53680009_-"; exonnum "8"; txlen "12056";
chr1	sragcm37_mid	exon	53679748	53680009	0.10879853620368	-	.	gene_id "ENSMUSG00000096141.3"; transcript_id "ENSMUSG00000096141.3_tx_29"; exon_id "chr1_53679748_53680009_-"; exonnum "8"; txlen "12235";
chr1	sragcm37_mid	exon	53679748	53680009	0.10879853620368	-	.	gene_id "ENSMUSG00000096141.3"; transcript_id "ENSMUSG00000096141.3_tx_30"; exon_id "chr1_53679748_53680009_-"; exonnum "8"; txlen "12183";
chr1	sragcm37_mid	exon	53679748	53680009	0.10879853620368	-	.	gene_id "ENSMUSG00000096141.3"; transcript_id "ENSMUSG00000096141.3_tx_31"; exon_id "chr1_53679748_53680009_-"; exonnum "8"; txlen "11928";
chr1	sragcm37_mid	exon	53679748	53680009	0.10879853620368	-	.	gene_id "ENSMUSG00000096141.3"; transcript_id "ENSMUSG00000096141.3_tx_32"; exon_id "chr1_53679748_53680009_-"; exonnum "8"; txlen "12055";
chr1	sragcm37_mid	exon	53679748	53680009	0.0567644536714854	-	.	gene_id "ENSMUSG00000096141.3"; transcript_id "ENSMUSG00000096141.3_tx_74"; exon_id "chr1_53679748_53680009_-"; exonnum "8"; txlen "12016";
chr1	sragcm37_mid	exon	53679748	53680009	0.0567644536714854	-	.	gene_id "ENSMUSG00000096141.3"; transcript_id "ENSMUSG00000096141.3_tx_77"; exon_id "chr1_53679748_53680009_-"; exonnum "8"; txlen "12143";
chr1	sragcm37_mid	exon	53679748	53680009	0.0567644536714854	-	.	gene_id "ENSMUSG00000096141.3"; transcript_id "ENSMUSG00000096141.3_tx_80"; exon_id "chr1_53679748_53680009_-"; exonnum "8"; txlen "11888";
chr1	sragcm37_mid	exon	53679748	53680009	0.0567644536714854	-	.	gene_id "ENSMUSG00000096141.3"; transcript_id "ENSMUSG00000096141.3_tx_81"; exon_id "chr1_53679748_53680009_-"; exonnum "8"; txlen "11836";
chr1	sragcm37_mid	exon	53679748	53680009	0.0567644536714854	-	.	gene_id "ENSMUSG00000096141.3"; transcript_id "ENSMUSG00000096141.3_tx_83"; exon_id "chr1_53679748_53680009_-"; exonnum "8"; txlen "12015";
chr1	sragcm37_mid	exon	53679748	53680009	0.0567644536714854	-	.	gene_id "ENSMUSG00000096141.3"; transcript_id "ENSMUSG00000096141.3_tx_84"; exon_id "chr1_53679748_53680009_-"; exonnum "8"; txlen "11963";
chr1	sragcm37_mid	exon	53679748	53680009	0.0567644536714854	-	.	gene_id "ENSMUSG00000096141.3"; transcript_id "ENSMUSG00000096141.3_tx_85"; exon_id "chr1_53679748_53680009_-"; exonnum "8"; txlen "11708";
chr1	sragcm37_mid	exon	53679748	53680009	0.0567644536714854	-	.	gene_id "ENSMUSG00000096141.3"; transcript_id "ENSMUSG00000096141.3_tx_86"; exon_id "chr1_53679748_53680009_-"; exonnum "8"; txlen "11835";
chr1	sragcm37_es	exon	53681326	53681723	0.0204301776155717	-	.	gene_id "ENSMUSG00000096141.3"; transcript_id "ENSMUSG00000096141.3_tx_161"; exon_id "chr1_53681326_53681723_-"; exonnum "4"; txlen "665";
chr1	sragcm37_es	exon	53681437	53681708	0.0204301776155717	-	.	gene_id "ENSMUSG00000096141.3"; transcript_id "ENSMUSG00000096141.3_tx_162"; exon_id "chr1_53681437_53681708_-"; exonnum "4"; txlen "539";
chr1	HAVANA	exon	53682600	53682725	0	-	.	gene_id "ENSMUSG00000096141.3"; transcript_id "ENSMUST00000094964.7"; gene_type "protein_coding"; gene_name "Dnah7a"; transcript_type "protein_coding"; transcript_name "Dnah7a-201"; exon_number 10; exon_id "ENSMUSE00001013096.2"; level 2; protein_id "ENSMUSP00000092571.6"; transcript_support_level "5"; mgi_id "MGI:2685838"; tag "not_organism_supported"; tag "basic"; tag "Ensembl_canonical"; tag "GENCODE_Primary"; tag "appris_principal_1"; tag "CCDS"; ccdsid "CCDS56629.1"; havana_gene "OTTMUSG00000046899.1"; havana_transcript "OTTMUST00000121596.1";
chr1	HAVANA	CDS	53682600	53682725	0	-	1	gene_id "ENSMUSG00000096141.3"; transcript_id "ENSMUST00000094964.7"; gene_type "protein_coding"; gene_name "Dnah7a"; transcript_type "protein_coding"; transcript_name "Dnah7a-201"; exon_number 10; exon_id "ENSMUSE00001013096.2"; level 2; protein_id "ENSMUSP00000092571.6"; transcript_support_level "5"; mgi_id "MGI:2685838"; tag "not_organism_supported"; tag "basic"; tag "Ensembl_canonical"; tag "GENCODE_Primary"; tag "appris_principal_1"; tag "CCDS"; ccdsid "CCDS56629.1"; havana_gene "OTTMUSG00000046899.1"; havana_transcript "OTTMUST00000121596.1";
chr1	ENSEMBL_gcm37	exon	53682600	53682725	0.314597625841376	-	.	gene_id "ENSMUSG00000096141.3"; transcript_id "ENSMUSG00000096141.3_tx_10"; exon_id "chr1_53682600_53682725_-"; exonnum "7"; txlen "11973";
chr1	ENSEMBL_gcm37	exon	53682600	53682725	0.0394442941890755	-	.	gene_id "ENSMUSG00000096141.3"; transcript_id "ENSMUSG00000096141.3_tx_105"; exon_id "chr1_53682600_53682725_-"; exonnum "7"; txlen "11824";
chr1	ENSEMBL_gcm37	exon	53682600	53682725	0.0394442941890755	-	.	gene_id "ENSMUSG00000096141.3"; transcript_id "ENSMUSG00000096141.3_tx_106"; exon_id "chr1_53682600_53682725_-"; exonnum "7"; txlen "11951";
chr1	ENSEMBL_gcm37	exon	53682600	53682725	0.0394442941890755	-	.	gene_id "ENSMUSG00000096141.3"; transcript_id "ENSMUSG00000096141.3_tx_107"; exon_id "chr1_53682600_53682725_-"; exonnum "7"; txlen "11899";
chr1	ENSEMBL_gcm37	exon	53682600	53682725	0.0394442941890755	-	.	gene_id "ENSMUSG00000096141.3"; transcript_id "ENSMUSG00000096141.3_tx_108"; exon_id "chr1_53682600_53682725_-"; exonnum "7"; txlen "12026";
chr1	ENSEMBL_gcm37	exon	53682600	53682725	0.296372374167599	-	.	gene_id "ENSMUSG00000096141.3"; transcript_id "ENSMUSG00000096141.3_tx_11"; exon_id "chr1_53682600_53682725_-"; exonnum "7"; txlen "11846";
chr1	ENSEMBL_gcm37	exon	53682600	53682725	0.0295832206418066	-	.	gene_id "ENSMUSG00000096141.3"; transcript_id "ENSMUSG00000096141.3_tx_115"; exon_id "chr1_53682600_53682725_-"; exonnum "7"; txlen "11644";
chr1	ENSEMBL_gcm37	exon	53682600	53682725	0.0295832206418066	-	.	gene_id "ENSMUSG00000096141.3"; transcript_id "ENSMUSG00000096141.3_tx_116"; exon_id "chr1_53682600_53682725_-"; exonnum "7"; txlen "11869";
chr1	ENSEMBL_gcm37	exon	53682600	53682725	0.0295832206418066	-	.	gene_id "ENSMUSG00000096141.3"; transcript_id "ENSMUSG00000096141.3_tx_117"; exon_id "chr1_53682600_53682725_-"; exonnum "7"; txlen "11771";
chr1	ENSEMBL_gcm37	exon	53682600	53682725	0.0295832206418066	-	.	gene_id "ENSMUSG00000096141.3"; transcript_id "ENSMUSG00000096141.3_tx_118"; exon_id "chr1_53682600_53682725_-"; exonnum "7"; txlen "11996";
chr1	ENSEMBL_gcm37	exon	53682600	53682725	0.0295832206418066	-	.	gene_id "ENSMUSG00000096141.3"; transcript_id "ENSMUSG00000096141.3_tx_119"; exon_id "chr1_53682600_53682725_-"; exonnum "7"; txlen "11846";
chr1	ENSEMBL_gcm37	exon	53682600	53682725	0.0268892113403277	-	.	gene_id "ENSMUSG00000096141.3"; transcript_id "ENSMUSG00000096141.3_tx_120"; exon_id "chr1_53682600_53682725_-"; exonnum "4"; txlen "12350";
chr1	ENSEMBL_gcm37	exon	53682600	53682725	0.0246526838681722	-	.	gene_id "ENSMUSG00000096141.3"; transcript_id "ENSMUSG00000096141.3_tx_121"; exon_id "chr1_53682600_53682725_-"; exonnum "7"; txlen "11682";
chr1	ENSEMBL_gcm37	exon	53682600	53682725	0.0246526838681722	-	.	gene_id "ENSMUSG00000096141.3"; transcript_id "ENSMUSG00000096141.3_tx_122"; exon_id "chr1_53682600_53682725_-"; exonnum "7"; txlen "11810";
chr1	ENSEMBL_gcm37	exon	53682600	53682725	0.0246526838681722	-	.	gene_id "ENSMUSG00000096141.3"; transcript_id "ENSMUSG00000096141.3_tx_123"; exon_id "chr1_53682600_53682725_-"; exonnum "7"; txlen "11809";
chr1	ENSEMBL_gcm37	exon	53682600	53682725	0.0246526838681722	-	.	gene_id "ENSMUSG00000096141.3"; transcript_id "ENSMUSG00000096141.3_tx_124"; exon_id "chr1_53682600_53682725_-"; exonnum "7"; txlen "11757";
chr1	ENSEMBL_gcm37	exon	53682600	53682725	0.0246526838681722	-	.	gene_id "ENSMUSG00000096141.3"; transcript_id "ENSMUSG00000096141.3_tx_125"; exon_id "chr1_53682600_53682725_-"; exonnum "7"; txlen "11696";
chr1	ENSEMBL_gcm37	exon	53682600	53682725	0.0246526838681722	-	.	gene_id "ENSMUSG00000096141.3"; transcript_id "ENSMUSG00000096141.3_tx_126"; exon_id "chr1_53682600_53682725_-"; exonnum "7"; txlen "11937";
chr1	ENSEMBL_gcm37	exon	53682600	53682725	0.0246526838681722	-	.	gene_id "ENSMUSG00000096141.3"; transcript_id "ENSMUSG00000096141.3_tx_127"; exon_id "chr1_53682600_53682725_-"; exonnum "7"; txlen "11660";
chr1	ENSEMBL_gcm37	exon	53682600	53682725	0.0246526838681722	-	.	gene_id "ENSMUSG00000096141.3"; transcript_id "ENSMUSG00000096141.3_tx_128"; exon_id "chr1_53682600_53682725_-"; exonnum "7"; txlen "11659";
chr1	ENSEMBL_gcm37	exon	53682600	53682725	0.0246526838681722	-	.	gene_id "ENSMUSG00000096141.3"; transcript_id "ENSMUSG00000096141.3_tx_129"; exon_id "chr1_53682600_53682725_-"; exonnum "7"; txlen "11921";
chr1	ENSEMBL_gcm37	exon	53682600	53682725	0.0246526838681722	-	.	gene_id "ENSMUSG00000096141.3"; transcript_id "ENSMUSG00000096141.3_tx_130"; exon_id "chr1_53682600_53682725_-"; exonnum "7"; txlen "11885";
chr1	ENSEMBL_gcm37	exon	53682600	53682725	0.0246526838681722	-	.	gene_id "ENSMUSG00000096141.3"; transcript_id "ENSMUSG00000096141.3_tx_131"; exon_id "chr1_53682600_53682725_-"; exonnum "7"; txlen "11884";
chr1	ENSEMBL_gcm37	exon	53682600	53682725	0.0246526838681722	-	.	gene_id "ENSMUSG00000096141.3"; transcript_id "ENSMUSG00000096141.3_tx_132"; exon_id "chr1_53682600_53682725_-"; exonnum "7"; txlen "11823";
chr1	ENSEMBL_gcm37	exon	53682600	53682725	0.0246526838681722	-	.	gene_id "ENSMUSG00000096141.3"; transcript_id "ENSMUSG00000096141.3_tx_133"; exon_id "chr1_53682600_53682725_-"; exonnum "7"; txlen "11787";
chr1	ENSEMBL_gcm37	exon	53682600	53682725	0.0246526838681722	-	.	gene_id "ENSMUSG00000096141.3"; transcript_id "ENSMUSG00000096141.3_tx_134"; exon_id "chr1_53682600_53682725_-"; exonnum "7"; txlen "12048";
chr1	ENSEMBL_gcm37	exon	53682600	53682725	0.0246526838681722	-	.	gene_id "ENSMUSG00000096141.3"; transcript_id "ENSMUSG00000096141.3_tx_135"; exon_id "chr1_53682600_53682725_-"; exonnum "7"; txlen "11771";
chr1	ENSEMBL_gcm37	exon	53682600	53682725	0.0246526838681722	-	.	gene_id "ENSMUSG00000096141.3"; transcript_id "ENSMUSG00000096141.3_tx_136"; exon_id "chr1_53682600_53682725_-"; exonnum "7"; txlen "12012";
chr1	ENSEMBL_gcm37	exon	53682600	53682725	0.0246526838681722	-	.	gene_id "ENSMUSG00000096141.3"; transcript_id "ENSMUSG00000096141.3_tx_137"; exon_id "chr1_53682600_53682725_-"; exonnum "7"; txlen "11502";
chr1	ENSEMBL_gcm37	exon	53682600	53682725	0.0246526838681722	-	.	gene_id "ENSMUSG00000096141.3"; transcript_id "ENSMUSG00000096141.3_tx_138"; exon_id "chr1_53682600_53682725_-"; exonnum "7"; txlen "11735";
chr1	ENSEMBL_gcm37	exon	53682600	53682725	0.0246526838681722	-	.	gene_id "ENSMUSG00000096141.3"; transcript_id "ENSMUSG00000096141.3_tx_139"; exon_id "chr1_53682600_53682725_-"; exonnum "7"; txlen "11898";
chr1	ENSEMBL_gcm37	exon	53682600	53682725	0.0246526838681722	-	.	gene_id "ENSMUSG00000096141.3"; transcript_id "ENSMUSG00000096141.3_tx_140"; exon_id "chr1_53682600_53682725_-"; exonnum "7"; txlen "11630";
chr1	ENSEMBL_gcm37	exon	53682600	53682725	0.0246526838681722	-	.	gene_id "ENSMUSG00000096141.3"; transcript_id "ENSMUSG00000096141.3_tx_141"; exon_id "chr1_53682600_53682725_-"; exonnum "7"; txlen "11629";
chr1	ENSEMBL_gcm37	exon	53682600	53682725	0.0246526838681722	-	.	gene_id "ENSMUSG00000096141.3"; transcript_id "ENSMUSG00000096141.3_tx_142"; exon_id "chr1_53682600_53682725_-"; exonnum "7"; txlen "11862";
chr1	ENSEMBL_gcm37	exon	53682600	53682725	0.0246526838681722	-	.	gene_id "ENSMUSG00000096141.3"; transcript_id "ENSMUSG00000096141.3_tx_143"; exon_id "chr1_53682600_53682725_-"; exonnum "7"; txlen "11741";
chr1	ENSEMBL_gcm37	exon	53682600	53682725	0.0246526838681722	-	.	gene_id "ENSMUSG00000096141.3"; transcript_id "ENSMUSG00000096141.3_tx_144"; exon_id "chr1_53682600_53682725_-"; exonnum "7"; txlen "11643";
chr1	ENSEMBL_gcm37	exon	53682600	53682725	0.0246526838681722	-	.	gene_id "ENSMUSG00000096141.3"; transcript_id "ENSMUSG00000096141.3_tx_145"; exon_id "chr1_53682600_53682725_-"; exonnum "7"; txlen "11868";
chr1	ENSEMBL_gcm37	exon	53682600	53682725	0.0246526838681722	-	.	gene_id "ENSMUSG00000096141.3"; transcript_id "ENSMUSG00000096141.3_tx_146"; exon_id "chr1_53682600_53682725_-"; exonnum "7"; txlen "11757";
chr1	ENSEMBL_gcm37	exon	53682600	53682725	0.0246526838681722	-	.	gene_id "ENSMUSG00000096141.3"; transcript_id "ENSMUSG00000096141.3_tx_147"; exon_id "chr1_53682600_53682725_-"; exonnum "7"; txlen "11705";
chr1	ENSEMBL_gcm37	exon	53682600	53682725	0.0246526838681722	-	.	gene_id "ENSMUSG00000096141.3"; transcript_id "ENSMUSG00000096141.3_tx_148"; exon_id "chr1_53682600_53682725_-"; exonnum "7"; txlen "11607";
chr1	ENSEMBL_gcm37	exon	53682600	53682725	0.0246526838681722	-	.	gene_id "ENSMUSG00000096141.3"; transcript_id "ENSMUSG00000096141.3_tx_149"; exon_id "chr1_53682600_53682725_-"; exonnum "7"; txlen "11832";
chr1	ENSEMBL_gcm37	exon	53682600	53682725	0.138381756845487	-	.	gene_id "ENSMUSG00000096141.3"; transcript_id "ENSMUSG00000096141.3_tx_15"; exon_id "chr1_53682600_53682725_-"; exonnum "7"; txlen "11794";
chr1	ENSEMBL_gcm37	exon	53682600	53682725	0.138381756845487	-	.	gene_id "ENSMUSG00000096141.3"; transcript_id "ENSMUSG00000096141.3_tx_16"; exon_id "chr1_53682600_53682725_-"; exonnum "7"; txlen "11921";
chr1	ENSEMBL_gcm37	exon	53682600	53682725	0.0204301776155717	-	.	gene_id "ENSMUSG00000096141.3"; transcript_id "ENSMUSG00000096141.3_tx_161"; exon_id "chr1_53682600_53682725_-"; exonnum "3"; txlen "665";
chr1	ENSEMBL_gcm37	exon	53682600	53682725	0.0204301776155717	-	.	gene_id "ENSMUSG00000096141.3"; transcript_id "ENSMUSG00000096141.3_tx_162"; exon_id "chr1_53682600_53682725_-"; exonnum "3"; txlen "539";
chr1	ENSEMBL_gcm37	exon	53682600	53682725	0.0199319365824139	-	.	gene_id "ENSMUSG00000096141.3"; transcript_id "ENSMUSG00000096141.3_tx_163"; exon_id "chr1_53682600_53682725_-"; exonnum "7"; txlen "3520";
chr1	ENSEMBL_gcm37	exon	53682600	53682725	0.00179021715819278	-	.	gene_id "ENSMUSG00000096141.3"; transcript_id "ENSMUSG00000096141.3_tx_169"; exon_id "chr1_53682600_53682725_-"; exonnum "5"; txlen "12354";
chr1	ENSEMBL_gcm37	exon	53682600	53682725	0.000807277224435076	-	.	gene_id "ENSMUSG00000096141.3"; transcript_id "ENSMUSG00000096141.3_tx_170"; exon_id "chr1_53682600_53682725_-"; exonnum "8"; txlen "12208";
chr1	ENSEMBL_gcm37	exon	53682600	53682725	0.133451220071852	-	.	gene_id "ENSMUSG00000096141.3"; transcript_id "ENSMUSG00000096141.3_tx_18"; exon_id "chr1_53682600_53682725_-"; exonnum "7"; txlen "11666";
chr1	ENSEMBL_gcm37	exon	53682600	53682725	0.133451220071852	-	.	gene_id "ENSMUSG00000096141.3"; transcript_id "ENSMUSG00000096141.3_tx_19"; exon_id "chr1_53682600_53682725_-"; exonnum "7"; txlen "11793";
chr1	ENSEMBL_gcm37	exon	53682600	53682725	0.10879853620368	-	.	gene_id "ENSMUSG00000096141.3"; transcript_id "ENSMUSG00000096141.3_tx_21"; exon_id "chr1_53682600_53682725_-"; exonnum "7"; txlen "4597";
chr1	ENSEMBL_gcm37	exon	53682600	53682725	0.10879853620368	-	.	gene_id "ENSMUSG00000096141.3"; transcript_id "ENSMUSG00000096141.3_tx_22"; exon_id "chr1_53682600_53682725_-"; exonnum "7"; txlen "4469";
chr1	ENSEMBL_gcm37	exon	53682600	53682725	0.10879853620368	-	.	gene_id "ENSMUSG00000096141.3"; transcript_id "ENSMUSG00000096141.3_tx_23"; exon_id "chr1_53682600_53682725_-"; exonnum "7"; txlen "4417";
chr1	ENSEMBL_gcm37	exon	53682600	53682725	0.10879853620368	-	.	gene_id "ENSMUSG00000096141.3"; transcript_id "ENSMUSG00000096141.3_tx_24"; exon_id "chr1_53682600_53682725_-"; exonnum "7"; txlen "12236";
chr1	ENSEMBL_gcm37	exon	53682600	53682725	0.10879853620368	-	.	gene_id "ENSMUSG00000096141.3"; transcript_id "ENSMUSG00000096141.3_tx_25"; exon_id "chr1_53682600_53682725_-"; exonnum "7"; txlen "12363";
chr1	ENSEMBL_gcm37	exon	53682600	53682725	0.10879853620368	-	.	gene_id "ENSMUSG00000096141.3"; transcript_id "ENSMUSG00000096141.3_tx_26"; exon_id "chr1_53682600_53682725_-"; exonnum "7"; txlen "4289";
chr1	ENSEMBL_gcm37	exon	53682600	53682725	0.10879853620368	-	.	gene_id "ENSMUSG00000096141.3"; transcript_id "ENSMUSG00000096141.3_tx_27"; exon_id "chr1_53682600_53682725_-"; exonnum "7"; txlen "12108";
chr1	ENSEMBL_gcm37	exon	53682600	53682725	0.10879853620368	-	.	gene_id "ENSMUSG00000096141.3"; transcript_id "ENSMUSG00000096141.3_tx_28"; exon_id "chr1_53682600_53682725_-"; exonnum "7"; txlen "12056";
chr1	ENSEMBL_gcm37	exon	53682600	53682725	0.10879853620368	-	.	gene_id "ENSMUSG00000096141.3"; transcript_id "ENSMUSG00000096141.3_tx_29"; exon_id "chr1_53682600_53682725_-"; exonnum "7"; txlen "12235";
chr1	ENSEMBL_gcm37	exon	53682600	53682725	0.787071786263744	-	.	gene_id "ENSMUSG00000096141.3"; transcript_id "ENSMUSG00000096141.3_tx_3"; exon_id "chr1_53682600_53682725_-"; exonnum "7"; txlen "12101";
chr1	ENSEMBL_gcm37	exon	53682600	53682725	0.10879853620368	-	.	gene_id "ENSMUSG00000096141.3"; transcript_id "ENSMUSG00000096141.3_tx_30"; exon_id "chr1_53682600_53682725_-"; exonnum "7"; txlen "12183";
chr1	ENSEMBL_gcm37	exon	53682600	53682725	0.10879853620368	-	.	gene_id "ENSMUSG00000096141.3"; transcript_id "ENSMUSG00000096141.3_tx_31"; exon_id "chr1_53682600_53682725_-"; exonnum "7"; txlen "11928";
chr1	ENSEMBL_gcm37	exon	53682600	53682725	0.10879853620368	-	.	gene_id "ENSMUSG00000096141.3"; transcript_id "ENSMUSG00000096141.3_tx_32"; exon_id "chr1_53682600_53682725_-"; exonnum "7"; txlen "12055";
chr1	ENSEMBL_gcm37	exon	53682600	53682725	0.0788885883781509	-	.	gene_id "ENSMUSG00000096141.3"; transcript_id "ENSMUSG00000096141.3_tx_36"; exon_id "chr1_53682600_53682725_-"; exonnum "7"; txlen "12049";
chr1	ENSEMBL_gcm37	exon	53682600	53682725	0.0788885883781509	-	.	gene_id "ENSMUSG00000096141.3"; transcript_id "ENSMUSG00000096141.3_tx_37"; exon_id "chr1_53682600_53682725_-"; exonnum "7"; txlen "12176";
chr1	ENSEMBL_gcm37	exon	53682600	53682725	0.58784852522824	-	.	gene_id "ENSMUSG00000096141.3"; transcript_id "ENSMUSG00000096141.3_tx_4"; exon_id "chr1_53682600_53682725_-"; exonnum "7"; txlen "11974";
chr1	ENSEMBL_gcm37	exon	53682600	53682725	0.0567644536714854	-	.	gene_id "ENSMUSG00000096141.3"; transcript_id "ENSMUSG00000096141.3_tx_70"; exon_id "chr1_53682600_53682725_-"; exonnum "7"; txlen "11754";
chr1	ENSEMBL_gcm37	exon	53682600	53682725	0.0567644536714854	-	.	gene_id "ENSMUSG00000096141.3"; transcript_id "ENSMUSG00000096141.3_tx_71"; exon_id "chr1_53682600_53682725_-"; exonnum "7"; txlen "11881";
chr1	ENSEMBL_gcm37	exon	53682600	53682725	0.0567644536714854	-	.	gene_id "ENSMUSG00000096141.3"; transcript_id "ENSMUSG00000096141.3_tx_72"; exon_id "chr1_53682600_53682725_-"; exonnum "7"; txlen "11626";
chr1	ENSEMBL_gcm37	exon	53682600	53682725	0.0567644536714854	-	.	gene_id "ENSMUSG00000096141.3"; transcript_id "ENSMUSG00000096141.3_tx_73"; exon_id "chr1_53682600_53682725_-"; exonnum "7"; txlen "11574";
chr1	ENSEMBL_gcm37	exon	53682600	53682725	0.0567644536714854	-	.	gene_id "ENSMUSG00000096141.3"; transcript_id "ENSMUSG00000096141.3_tx_74"; exon_id "chr1_53682600_53682725_-"; exonnum "7"; txlen "12016";
chr1	ENSEMBL_gcm37	exon	53682600	53682725	0.0567644536714854	-	.	gene_id "ENSMUSG00000096141.3"; transcript_id "ENSMUSG00000096141.3_tx_75"; exon_id "chr1_53682600_53682725_-"; exonnum "7"; txlen "11753";
chr1	ENSEMBL_gcm37	exon	53682600	53682725	0.0567644536714854	-	.	gene_id "ENSMUSG00000096141.3"; transcript_id "ENSMUSG00000096141.3_tx_76"; exon_id "chr1_53682600_53682725_-"; exonnum "7"; txlen "11701";
chr1	ENSEMBL_gcm37	exon	53682600	53682725	0.0567644536714854	-	.	gene_id "ENSMUSG00000096141.3"; transcript_id "ENSMUSG00000096141.3_tx_77"; exon_id "chr1_53682600_53682725_-"; exonnum "7"; txlen "12143";
chr1	ENSEMBL_gcm37	exon	53682600	53682725	0.0567644536714854	-	.	gene_id "ENSMUSG00000096141.3"; transcript_id "ENSMUSG00000096141.3_tx_79"; exon_id "chr1_53682600_53682725_-"; exonnum "7"; txlen "11446";
chr1	ENSEMBL_gcm37	exon	53682600	53682725	0.0567644536714854	-	.	gene_id "ENSMUSG00000096141.3"; transcript_id "ENSMUSG00000096141.3_tx_80"; exon_id "chr1_53682600_53682725_-"; exonnum "7"; txlen "11888";
chr1	ENSEMBL_gcm37	exon	53682600	53682725	0.0567644536714854	-	.	gene_id "ENSMUSG00000096141.3"; transcript_id "ENSMUSG00000096141.3_tx_81"; exon_id "chr1_53682600_53682725_-"; exonnum "7"; txlen "11836";
chr1	ENSEMBL_gcm37	exon	53682600	53682725	0.0567644536714854	-	.	gene_id "ENSMUSG00000096141.3"; transcript_id "ENSMUSG00000096141.3_tx_82"; exon_id "chr1_53682600_53682725_-"; exonnum "7"; txlen "11573";
chr1	ENSEMBL_gcm37	exon	53682600	53682725	0.0567644536714854	-	.	gene_id "ENSMUSG00000096141.3"; transcript_id "ENSMUSG00000096141.3_tx_83"; exon_id "chr1_53682600_53682725_-"; exonnum "7"; txlen "12015";
chr1	ENSEMBL_gcm37	exon	53682600	53682725	0.0567644536714854	-	.	gene_id "ENSMUSG00000096141.3"; transcript_id "ENSMUSG00000096141.3_tx_84"; exon_id "chr1_53682600_53682725_-"; exonnum "7"; txlen "11963";
chr1	ENSEMBL_gcm37	exon	53682600	53682725	0.0567644536714854	-	.	gene_id "ENSMUSG00000096141.3"; transcript_id "ENSMUSG00000096141.3_tx_85"; exon_id "chr1_53682600_53682725_-"; exonnum "7"; txlen "11708";
chr1	ENSEMBL_gcm37	exon	53682600	53682725	0.0567644536714854	-	.	gene_id "ENSMUSG00000096141.3"; transcript_id "ENSMUSG00000096141.3_tx_86"; exon_id "chr1_53682600_53682725_-"; exonnum "7"; txlen "11835";
chr1	ENSEMBL_gcm37	exon	53682600	53682725	0.0537784226806554	-	.	gene_id "ENSMUSG00000096141.3"; transcript_id "ENSMUSG00000096141.3_tx_89"; exon_id "chr1_53682600_53682725_-"; exonnum "4"; txlen "11862";
chr1	HAVANA	exon	53686406	53686481	0	-	.	gene_id "ENSMUSG00000096141.3"; transcript_id "ENSMUST00000094964.7"; gene_type "protein_coding"; gene_name "Dnah7a"; transcript_type "protein_coding"; transcript_name "Dnah7a-201"; exon_number 9; exon_id "ENSMUSE00001016745.2"; level 2; protein_id "ENSMUSP00000092571.6"; transcript_support_level "5"; mgi_id "MGI:2685838"; tag "not_organism_supported"; tag "basic"; tag "Ensembl_canonical"; tag "GENCODE_Primary"; tag "appris_principal_1"; tag "CCDS"; ccdsid "CCDS56629.1"; havana_gene "OTTMUSG00000046899.1"; havana_transcript "OTTMUST00000121596.1";
chr1	HAVANA	CDS	53686406	53686481	0	-	2	gene_id "ENSMUSG00000096141.3"; transcript_id "ENSMUST00000094964.7"; gene_type "protein_coding"; gene_name "Dnah7a"; transcript_type "protein_coding"; transcript_name "Dnah7a-201"; exon_number 9; exon_id "ENSMUSE00001016745.2"; level 2; protein_id "ENSMUSP00000092571.6"; transcript_support_level "5"; mgi_id "MGI:2685838"; tag "not_organism_supported"; tag "basic"; tag "Ensembl_canonical"; tag "GENCODE_Primary"; tag "appris_principal_1"; tag "CCDS"; ccdsid "CCDS56629.1"; havana_gene "OTTMUSG00000046899.1"; havana_transcript "OTTMUST00000121596.1";
chr1	ENSEMBL_gcm37	exon	53686406	53686481	0.314597625841376	-	.	gene_id "ENSMUSG00000096141.3"; transcript_id "ENSMUSG00000096141.3_tx_10"; exon_id "chr1_53686406_53686481_-"; exonnum "6"; txlen "11973";
chr1	ENSEMBL_gcm37	exon	53686406	53686481	0.0394442941890755	-	.	gene_id "ENSMUSG00000096141.3"; transcript_id "ENSMUSG00000096141.3_tx_105"; exon_id "chr1_53686406_53686481_-"; exonnum "6"; txlen "11824";
chr1	ENSEMBL_gcm37	exon	53686406	53686481	0.0394442941890755	-	.	gene_id "ENSMUSG00000096141.3"; transcript_id "ENSMUSG00000096141.3_tx_106"; exon_id "chr1_53686406_53686481_-"; exonnum "6"; txlen "11951";
chr1	ENSEMBL_gcm37	exon	53686406	53686481	0.0394442941890755	-	.	gene_id "ENSMUSG00000096141.3"; transcript_id "ENSMUSG00000096141.3_tx_107"; exon_id "chr1_53686406_53686481_-"; exonnum "6"; txlen "11899";
chr1	ENSEMBL_gcm37	exon	53686406	53686481	0.0394442941890755	-	.	gene_id "ENSMUSG00000096141.3"; transcript_id "ENSMUSG00000096141.3_tx_108"; exon_id "chr1_53686406_53686481_-"; exonnum "6"; txlen "12026";
chr1	ENSEMBL_gcm37	exon	53686406	53686481	0.296372374167599	-	.	gene_id "ENSMUSG00000096141.3"; transcript_id "ENSMUSG00000096141.3_tx_11"; exon_id "chr1_53686406_53686481_-"; exonnum "6"; txlen "11846";
chr1	ENSEMBL_gcm37	exon	53686406	53686481	0.0295832206418066	-	.	gene_id "ENSMUSG00000096141.3"; transcript_id "ENSMUSG00000096141.3_tx_115"; exon_id "chr1_53686406_53686481_-"; exonnum "6"; txlen "11644";
chr1	ENSEMBL_gcm37	exon	53686406	53686481	0.0295832206418066	-	.	gene_id "ENSMUSG00000096141.3"; transcript_id "ENSMUSG00000096141.3_tx_116"; exon_id "chr1_53686406_53686481_-"; exonnum "6"; txlen "11869";
chr1	ENSEMBL_gcm37	exon	53686406	53686481	0.0295832206418066	-	.	gene_id "ENSMUSG00000096141.3"; transcript_id "ENSMUSG00000096141.3_tx_117"; exon_id "chr1_53686406_53686481_-"; exonnum "6"; txlen "11771";
chr1	ENSEMBL_gcm37	exon	53686406	53686481	0.0295832206418066	-	.	gene_id "ENSMUSG00000096141.3"; transcript_id "ENSMUSG00000096141.3_tx_118"; exon_id "chr1_53686406_53686481_-"; exonnum "6"; txlen "11996";
chr1	ENSEMBL_gcm37	exon	53686406	53686481	0.0295832206418066	-	.	gene_id "ENSMUSG00000096141.3"; transcript_id "ENSMUSG00000096141.3_tx_119"; exon_id "chr1_53686406_53686481_-"; exonnum "6"; txlen "11846";
chr1	ENSEMBL_gcm37	exon	53686406	53686481	0.0268892113403277	-	.	gene_id "ENSMUSG00000096141.3"; transcript_id "ENSMUSG00000096141.3_tx_120"; exon_id "chr1_53686406_53686481_-"; exonnum "3"; txlen "12350";
chr1	ENSEMBL_gcm37	exon	53686406	53686481	0.0246526838681722	-	.	gene_id "ENSMUSG00000096141.3"; transcript_id "ENSMUSG00000096141.3_tx_121"; exon_id "chr1_53686406_53686481_-"; exonnum "6"; txlen "11682";
chr1	ENSEMBL_gcm37	exon	53686406	53686481	0.0246526838681722	-	.	gene_id "ENSMUSG00000096141.3"; transcript_id "ENSMUSG00000096141.3_tx_122"; exon_id "chr1_53686406_53686481_-"; exonnum "6"; txlen "11810";
chr1	ENSEMBL_gcm37	exon	53686406	53686481	0.0246526838681722	-	.	gene_id "ENSMUSG00000096141.3"; transcript_id "ENSMUSG00000096141.3_tx_123"; exon_id "chr1_53686406_53686481_-"; exonnum "6"; txlen "11809";
chr1	ENSEMBL_gcm37	exon	53686406	53686481	0.0246526838681722	-	.	gene_id "ENSMUSG00000096141.3"; transcript_id "ENSMUSG00000096141.3_tx_124"; exon_id "chr1_53686406_53686481_-"; exonnum "6"; txlen "11757";
chr1	ENSEMBL_gcm37	exon	53686406	53686481	0.0246526838681722	-	.	gene_id "ENSMUSG00000096141.3"; transcript_id "ENSMUSG00000096141.3_tx_125"; exon_id "chr1_53686406_53686481_-"; exonnum "6"; txlen "11696";
chr1	ENSEMBL_gcm37	exon	53686406	53686481	0.0246526838681722	-	.	gene_id "ENSMUSG00000096141.3"; transcript_id "ENSMUSG00000096141.3_tx_126"; exon_id "chr1_53686406_53686481_-"; exonnum "6"; txlen "11937";
chr1	ENSEMBL_gcm37	exon	53686406	53686481	0.0246526838681722	-	.	gene_id "ENSMUSG00000096141.3"; transcript_id "ENSMUSG00000096141.3_tx_127"; exon_id "chr1_53686406_53686481_-"; exonnum "6"; txlen "11660";
chr1	ENSEMBL_gcm37	exon	53686406	53686481	0.0246526838681722	-	.	gene_id "ENSMUSG00000096141.3"; transcript_id "ENSMUSG00000096141.3_tx_128"; exon_id "chr1_53686406_53686481_-"; exonnum "6"; txlen "11659";
chr1	ENSEMBL_gcm37	exon	53686406	53686481	0.0246526838681722	-	.	gene_id "ENSMUSG00000096141.3"; transcript_id "ENSMUSG00000096141.3_tx_129"; exon_id "chr1_53686406_53686481_-"; exonnum "6"; txlen "11921";
chr1	ENSEMBL_gcm37	exon	53686406	53686481	0.0246526838681722	-	.	gene_id "ENSMUSG00000096141.3"; transcript_id "ENSMUSG00000096141.3_tx_130"; exon_id "chr1_53686406_53686481_-"; exonnum "6"; txlen "11885";
chr1	ENSEMBL_gcm37	exon	53686406	53686481	0.0246526838681722	-	.	gene_id "ENSMUSG00000096141.3"; transcript_id "ENSMUSG00000096141.3_tx_131"; exon_id "chr1_53686406_53686481_-"; exonnum "6"; txlen "11884";
chr1	ENSEMBL_gcm37	exon	53686406	53686481	0.0246526838681722	-	.	gene_id "ENSMUSG00000096141.3"; transcript_id "ENSMUSG00000096141.3_tx_132"; exon_id "chr1_53686406_53686481_-"; exonnum "6"; txlen "11823";
chr1	ENSEMBL_gcm37	exon	53686406	53686481	0.0246526838681722	-	.	gene_id "ENSMUSG00000096141.3"; transcript_id "ENSMUSG00000096141.3_tx_133"; exon_id "chr1_53686406_53686481_-"; exonnum "6"; txlen "11787";
chr1	ENSEMBL_gcm37	exon	53686406	53686481	0.0246526838681722	-	.	gene_id "ENSMUSG00000096141.3"; transcript_id "ENSMUSG00000096141.3_tx_134"; exon_id "chr1_53686406_53686481_-"; exonnum "6"; txlen "12048";
chr1	ENSEMBL_gcm37	exon	53686406	53686481	0.0246526838681722	-	.	gene_id "ENSMUSG00000096141.3"; transcript_id "ENSMUSG00000096141.3_tx_135"; exon_id "chr1_53686406_53686481_-"; exonnum "6"; txlen "11771";
chr1	ENSEMBL_gcm37	exon	53686406	53686481	0.0246526838681722	-	.	gene_id "ENSMUSG00000096141.3"; transcript_id "ENSMUSG00000096141.3_tx_136"; exon_id "chr1_53686406_53686481_-"; exonnum "6"; txlen "12012";
chr1	ENSEMBL_gcm37	exon	53686406	53686481	0.0246526838681722	-	.	gene_id "ENSMUSG00000096141.3"; transcript_id "ENSMUSG00000096141.3_tx_137"; exon_id "chr1_53686406_53686481_-"; exonnum "6"; txlen "11502";
chr1	ENSEMBL_gcm37	exon	53686406	53686481	0.0246526838681722	-	.	gene_id "ENSMUSG00000096141.3"; transcript_id "ENSMUSG00000096141.3_tx_138"; exon_id "chr1_53686406_53686481_-"; exonnum "6"; txlen "11735";
chr1	ENSEMBL_gcm37	exon	53686406	53686481	0.0246526838681722	-	.	gene_id "ENSMUSG00000096141.3"; transcript_id "ENSMUSG00000096141.3_tx_139"; exon_id "chr1_53686406_53686481_-"; exonnum "6"; txlen "11898";
chr1	ENSEMBL_gcm37	exon	53686406	53686481	0.0246526838681722	-	.	gene_id "ENSMUSG00000096141.3"; transcript_id "ENSMUSG00000096141.3_tx_140"; exon_id "chr1_53686406_53686481_-"; exonnum "6"; txlen "11630";
chr1	ENSEMBL_gcm37	exon	53686406	53686481	0.0246526838681722	-	.	gene_id "ENSMUSG00000096141.3"; transcript_id "ENSMUSG00000096141.3_tx_141"; exon_id "chr1_53686406_53686481_-"; exonnum "6"; txlen "11629";
chr1	ENSEMBL_gcm37	exon	53686406	53686481	0.0246526838681722	-	.	gene_id "ENSMUSG00000096141.3"; transcript_id "ENSMUSG00000096141.3_tx_142"; exon_id "chr1_53686406_53686481_-"; exonnum "6"; txlen "11862";
chr1	ENSEMBL_gcm37	exon	53686406	53686481	0.0246526838681722	-	.	gene_id "ENSMUSG00000096141.3"; transcript_id "ENSMUSG00000096141.3_tx_143"; exon_id "chr1_53686406_53686481_-"; exonnum "6"; txlen "11741";
chr1	ENSEMBL_gcm37	exon	53686406	53686481	0.0246526838681722	-	.	gene_id "ENSMUSG00000096141.3"; transcript_id "ENSMUSG00000096141.3_tx_144"; exon_id "chr1_53686406_53686481_-"; exonnum "6"; txlen "11643";
chr1	ENSEMBL_gcm37	exon	53686406	53686481	0.0246526838681722	-	.	gene_id "ENSMUSG00000096141.3"; transcript_id "ENSMUSG00000096141.3_tx_145"; exon_id "chr1_53686406_53686481_-"; exonnum "6"; txlen "11868";
chr1	ENSEMBL_gcm37	exon	53686406	53686481	0.0246526838681722	-	.	gene_id "ENSMUSG00000096141.3"; transcript_id "ENSMUSG00000096141.3_tx_146"; exon_id "chr1_53686406_53686481_-"; exonnum "6"; txlen "11757";
chr1	ENSEMBL_gcm37	exon	53686406	53686481	0.0246526838681722	-	.	gene_id "ENSMUSG00000096141.3"; transcript_id "ENSMUSG00000096141.3_tx_147"; exon_id "chr1_53686406_53686481_-"; exonnum "6"; txlen "11705";
chr1	ENSEMBL_gcm37	exon	53686406	53686481	0.0246526838681722	-	.	gene_id "ENSMUSG00000096141.3"; transcript_id "ENSMUSG00000096141.3_tx_148"; exon_id "chr1_53686406_53686481_-"; exonnum "6"; txlen "11607";
chr1	ENSEMBL_gcm37	exon	53686406	53686481	0.0246526838681722	-	.	gene_id "ENSMUSG00000096141.3"; transcript_id "ENSMUSG00000096141.3_tx_149"; exon_id "chr1_53686406_53686481_-"; exonnum "6"; txlen "11832";
chr1	ENSEMBL_gcm37	exon	53686406	53686481	0.138381756845487	-	.	gene_id "ENSMUSG00000096141.3"; transcript_id "ENSMUSG00000096141.3_tx_15"; exon_id "chr1_53686406_53686481_-"; exonnum "6"; txlen "11794";
chr1	ENSEMBL_gcm37	exon	53686406	53686481	0.138381756845487	-	.	gene_id "ENSMUSG00000096141.3"; transcript_id "ENSMUSG00000096141.3_tx_16"; exon_id "chr1_53686406_53686481_-"; exonnum "6"; txlen "11921";
chr1	ENSEMBL_gcm37	exon	53686406	53686481	0.0204301776155717	-	.	gene_id "ENSMUSG00000096141.3"; transcript_id "ENSMUSG00000096141.3_tx_161"; exon_id "chr1_53686406_53686481_-"; exonnum "2"; txlen "665";
chr1	ENSEMBL_gcm37	exon	53686406	53686481	0.0204301776155717	-	.	gene_id "ENSMUSG00000096141.3"; transcript_id "ENSMUSG00000096141.3_tx_162"; exon_id "chr1_53686406_53686481_-"; exonnum "2"; txlen "539";
chr1	ENSEMBL_gcm37	exon	53686406	53686481	0.0199319365824139	-	.	gene_id "ENSMUSG00000096141.3"; transcript_id "ENSMUSG00000096141.3_tx_163"; exon_id "chr1_53686406_53686481_-"; exonnum "6"; txlen "3520";
chr1	ENSEMBL_gcm37	exon	53686406	53686481	0.00179021715819278	-	.	gene_id "ENSMUSG00000096141.3"; transcript_id "ENSMUSG00000096141.3_tx_169"; exon_id "chr1_53686406_53686481_-"; exonnum "4"; txlen "12354";
chr1	ENSEMBL_gcm37	exon	53686406	53686481	0.000807277224435076	-	.	gene_id "ENSMUSG00000096141.3"; transcript_id "ENSMUSG00000096141.3_tx_170"; exon_id "chr1_53686406_53686481_-"; exonnum "7"; txlen "12208";
chr1	ENSEMBL_gcm37	exon	53686406	53686481	0.133451220071852	-	.	gene_id "ENSMUSG00000096141.3"; transcript_id "ENSMUSG00000096141.3_tx_18"; exon_id "chr1_53686406_53686481_-"; exonnum "6"; txlen "11666";
chr1	ENSEMBL_gcm37	exon	53686406	53686481	0.133451220071852	-	.	gene_id "ENSMUSG00000096141.3"; transcript_id "ENSMUSG00000096141.3_tx_19"; exon_id "chr1_53686406_53686481_-"; exonnum "6"; txlen "11793";
chr1	ENSEMBL_gcm37	exon	53686406	53686481	0.10879853620368	-	.	gene_id "ENSMUSG00000096141.3"; transcript_id "ENSMUSG00000096141.3_tx_21"; exon_id "chr1_53686406_53686481_-"; exonnum "6"; txlen "4597";
chr1	ENSEMBL_gcm37	exon	53686406	53686481	0.10879853620368	-	.	gene_id "ENSMUSG00000096141.3"; transcript_id "ENSMUSG00000096141.3_tx_22"; exon_id "chr1_53686406_53686481_-"; exonnum "6"; txlen "4469";
chr1	ENSEMBL_gcm37	exon	53686406	53686481	0.10879853620368	-	.	gene_id "ENSMUSG00000096141.3"; transcript_id "ENSMUSG00000096141.3_tx_23"; exon_id "chr1_53686406_53686481_-"; exonnum "6"; txlen "4417";
chr1	ENSEMBL_gcm37	exon	53686406	53686481	0.10879853620368	-	.	gene_id "ENSMUSG00000096141.3"; transcript_id "ENSMUSG00000096141.3_tx_24"; exon_id "chr1_53686406_53686481_-"; exonnum "6"; txlen "12236";
chr1	ENSEMBL_gcm37	exon	53686406	53686481	0.10879853620368	-	.	gene_id "ENSMUSG00000096141.3"; transcript_id "ENSMUSG00000096141.3_tx_25"; exon_id "chr1_53686406_53686481_-"; exonnum "6"; txlen "12363";
chr1	ENSEMBL_gcm37	exon	53686406	53686481	0.10879853620368	-	.	gene_id "ENSMUSG00000096141.3"; transcript_id "ENSMUSG00000096141.3_tx_26"; exon_id "chr1_53686406_53686481_-"; exonnum "6"; txlen "4289";
chr1	ENSEMBL_gcm37	exon	53686406	53686481	0.10879853620368	-	.	gene_id "ENSMUSG00000096141.3"; transcript_id "ENSMUSG00000096141.3_tx_27"; exon_id "chr1_53686406_53686481_-"; exonnum "6"; txlen "12108";
chr1	ENSEMBL_gcm37	exon	53686406	53686481	0.10879853620368	-	.	gene_id "ENSMUSG00000096141.3"; transcript_id "ENSMUSG00000096141.3_tx_28"; exon_id "chr1_53686406_53686481_-"; exonnum "6"; txlen "12056";
chr1	ENSEMBL_gcm37	exon	53686406	53686481	0.10879853620368	-	.	gene_id "ENSMUSG00000096141.3"; transcript_id "ENSMUSG00000096141.3_tx_29"; exon_id "chr1_53686406_53686481_-"; exonnum "6"; txlen "12235";
chr1	ENSEMBL_gcm37	exon	53686406	53686481	0.787071786263744	-	.	gene_id "ENSMUSG00000096141.3"; transcript_id "ENSMUSG00000096141.3_tx_3"; exon_id "chr1_53686406_53686481_-"; exonnum "6"; txlen "12101";
chr1	ENSEMBL_gcm37	exon	53686406	53686481	0.10879853620368	-	.	gene_id "ENSMUSG00000096141.3"; transcript_id "ENSMUSG00000096141.3_tx_30"; exon_id "chr1_53686406_53686481_-"; exonnum "6"; txlen "12183";
chr1	ENSEMBL_gcm37	exon	53686406	53686481	0.10879853620368	-	.	gene_id "ENSMUSG00000096141.3"; transcript_id "ENSMUSG00000096141.3_tx_31"; exon_id "chr1_53686406_53686481_-"; exonnum "6"; txlen "11928";
chr1	ENSEMBL_gcm37	exon	53686406	53686481	0.10879853620368	-	.	gene_id "ENSMUSG00000096141.3"; transcript_id "ENSMUSG00000096141.3_tx_32"; exon_id "chr1_53686406_53686481_-"; exonnum "6"; txlen "12055";
chr1	ENSEMBL_gcm37	exon	53686406	53686481	0.0788885883781509	-	.	gene_id "ENSMUSG00000096141.3"; transcript_id "ENSMUSG00000096141.3_tx_36"; exon_id "chr1_53686406_53686481_-"; exonnum "6"; txlen "12049";
chr1	ENSEMBL_gcm37	exon	53686406	53686481	0.0788885883781509	-	.	gene_id "ENSMUSG00000096141.3"; transcript_id "ENSMUSG00000096141.3_tx_37"; exon_id "chr1_53686406_53686481_-"; exonnum "6"; txlen "12176";
chr1	ENSEMBL_gcm37	exon	53686406	53686481	0.58784852522824	-	.	gene_id "ENSMUSG00000096141.3"; transcript_id "ENSMUSG00000096141.3_tx_4"; exon_id "chr1_53686406_53686481_-"; exonnum "6"; txlen "11974";
chr1	ENSEMBL_gcm37	exon	53686406	53686481	0.0567644536714854	-	.	gene_id "ENSMUSG00000096141.3"; transcript_id "ENSMUSG00000096141.3_tx_70"; exon_id "chr1_53686406_53686481_-"; exonnum "6"; txlen "11754";
chr1	ENSEMBL_gcm37	exon	53686406	53686481	0.0567644536714854	-	.	gene_id "ENSMUSG00000096141.3"; transcript_id "ENSMUSG00000096141.3_tx_71"; exon_id "chr1_53686406_53686481_-"; exonnum "6"; txlen "11881";
chr1	ENSEMBL_gcm37	exon	53686406	53686481	0.0567644536714854	-	.	gene_id "ENSMUSG00000096141.3"; transcript_id "ENSMUSG00000096141.3_tx_72"; exon_id "chr1_53686406_53686481_-"; exonnum "6"; txlen "11626";
chr1	ENSEMBL_gcm37	exon	53686406	53686481	0.0567644536714854	-	.	gene_id "ENSMUSG00000096141.3"; transcript_id "ENSMUSG00000096141.3_tx_73"; exon_id "chr1_53686406_53686481_-"; exonnum "6"; txlen "11574";
chr1	ENSEMBL_gcm37	exon	53686406	53686481	0.0567644536714854	-	.	gene_id "ENSMUSG00000096141.3"; transcript_id "ENSMUSG00000096141.3_tx_74"; exon_id "chr1_53686406_53686481_-"; exonnum "6"; txlen "12016";
chr1	ENSEMBL_gcm37	exon	53686406	53686481	0.0567644536714854	-	.	gene_id "ENSMUSG00000096141.3"; transcript_id "ENSMUSG00000096141.3_tx_75"; exon_id "chr1_53686406_53686481_-"; exonnum "6"; txlen "11753";
chr1	ENSEMBL_gcm37	exon	53686406	53686481	0.0567644536714854	-	.	gene_id "ENSMUSG00000096141.3"; transcript_id "ENSMUSG00000096141.3_tx_76"; exon_id "chr1_53686406_53686481_-"; exonnum "6"; txlen "11701";
chr1	ENSEMBL_gcm37	exon	53686406	53686481	0.0567644536714854	-	.	gene_id "ENSMUSG00000096141.3"; transcript_id "ENSMUSG00000096141.3_tx_77"; exon_id "chr1_53686406_53686481_-"; exonnum "6"; txlen "12143";
chr1	ENSEMBL_gcm37	exon	53686406	53686481	0.0567644536714854	-	.	gene_id "ENSMUSG00000096141.3"; transcript_id "ENSMUSG00000096141.3_tx_79"; exon_id "chr1_53686406_53686481_-"; exonnum "6"; txlen "11446";
chr1	ENSEMBL_gcm37	exon	53686406	53686481	0.0567644536714854	-	.	gene_id "ENSMUSG00000096141.3"; transcript_id "ENSMUSG00000096141.3_tx_80"; exon_id "chr1_53686406_53686481_-"; exonnum "6"; txlen "11888";
chr1	ENSEMBL_gcm37	exon	53686406	53686481	0.0567644536714854	-	.	gene_id "ENSMUSG00000096141.3"; transcript_id "ENSMUSG00000096141.3_tx_81"; exon_id "chr1_53686406_53686481_-"; exonnum "6"; txlen "11836";
chr1	ENSEMBL_gcm37	exon	53686406	53686481	0.0567644536714854	-	.	gene_id "ENSMUSG00000096141.3"; transcript_id "ENSMUSG00000096141.3_tx_82"; exon_id "chr1_53686406_53686481_-"; exonnum "6"; txlen "11573";
chr1	ENSEMBL_gcm37	exon	53686406	53686481	0.0567644536714854	-	.	gene_id "ENSMUSG00000096141.3"; transcript_id "ENSMUSG00000096141.3_tx_83"; exon_id "chr1_53686406_53686481_-"; exonnum "6"; txlen "12015";
chr1	ENSEMBL_gcm37	exon	53686406	53686481	0.0567644536714854	-	.	gene_id "ENSMUSG00000096141.3"; transcript_id "ENSMUSG00000096141.3_tx_84"; exon_id "chr1_53686406_53686481_-"; exonnum "6"; txlen "11963";
chr1	ENSEMBL_gcm37	exon	53686406	53686481	0.0567644536714854	-	.	gene_id "ENSMUSG00000096141.3"; transcript_id "ENSMUSG00000096141.3_tx_85"; exon_id "chr1_53686406_53686481_-"; exonnum "6"; txlen "11708";
chr1	ENSEMBL_gcm37	exon	53686406	53686481	0.0567644536714854	-	.	gene_id "ENSMUSG00000096141.3"; transcript_id "ENSMUSG00000096141.3_tx_86"; exon_id "chr1_53686406_53686481_-"; exonnum "6"; txlen "11835";
chr1	ENSEMBL_gcm37	exon	53686406	53686481	0.0537784226806554	-	.	gene_id "ENSMUSG00000096141.3"; transcript_id "ENSMUSG00000096141.3_tx_89"; exon_id "chr1_53686406_53686481_-"; exonnum "3"; txlen "11862";
chr1	sragcm37_ss	exon	53692888	53692952	0.0204301776155717	-	.	gene_id "ENSMUSG00000096141.3"; transcript_id "ENSMUSG00000096141.3_tx_161"; exon_id "chr1_53692888_53692952_-"; exonnum "1"; txlen "665";
chr1	sragcm37_ss	exon	53692888	53692952	0.0204301776155717	-	.	gene_id "ENSMUSG00000096141.3"; transcript_id "ENSMUSG00000096141.3_tx_162"; exon_id "chr1_53692888_53692952_-"; exonnum "1"; txlen "539";
chr1	HAVANA	exon	53701487	53701667	0	-	.	gene_id "ENSMUSG00000096141.3"; transcript_id "ENSMUST00000094964.7"; gene_type "protein_coding"; gene_name "Dnah7a"; transcript_type "protein_coding"; transcript_name "Dnah7a-201"; exon_number 8; exon_id "ENSMUSE00000970683.2"; level 2; protein_id "ENSMUSP00000092571.6"; transcript_support_level "5"; mgi_id "MGI:2685838"; tag "not_organism_supported"; tag "basic"; tag "Ensembl_canonical"; tag "GENCODE_Primary"; tag "appris_principal_1"; tag "CCDS"; ccdsid "CCDS56629.1"; havana_gene "OTTMUSG00000046899.1"; havana_transcript "OTTMUST00000121596.1";
chr1	HAVANA	CDS	53701487	53701667	0	-	0	gene_id "ENSMUSG00000096141.3"; transcript_id "ENSMUST00000094964.7"; gene_type "protein_coding"; gene_name "Dnah7a"; transcript_type "protein_coding"; transcript_name "Dnah7a-201"; exon_number 8; exon_id "ENSMUSE00000970683.2"; level 2; protein_id "ENSMUSP00000092571.6"; transcript_support_level "5"; mgi_id "MGI:2685838"; tag "not_organism_supported"; tag "basic"; tag "Ensembl_canonical"; tag "GENCODE_Primary"; tag "appris_principal_1"; tag "CCDS"; ccdsid "CCDS56629.1"; havana_gene "OTTMUSG00000046899.1"; havana_transcript "OTTMUST00000121596.1";
chr1	ENSEMBL_gcm37	exon	53701487	53701667	0.314597625841376	-	.	gene_id "ENSMUSG00000096141.3"; transcript_id "ENSMUSG00000096141.3_tx_10"; exon_id "chr1_53701487_53701667_-"; exonnum "5"; txlen "11973";
chr1	ENSEMBL_gcm37	exon	53701487	53701667	0.0394442941890755	-	.	gene_id "ENSMUSG00000096141.3"; transcript_id "ENSMUSG00000096141.3_tx_105"; exon_id "chr1_53701487_53701667_-"; exonnum "5"; txlen "11824";
chr1	ENSEMBL_gcm37	exon	53701487	53701667	0.0394442941890755	-	.	gene_id "ENSMUSG00000096141.3"; transcript_id "ENSMUSG00000096141.3_tx_106"; exon_id "chr1_53701487_53701667_-"; exonnum "5"; txlen "11951";
chr1	ENSEMBL_gcm37	exon	53701487	53701667	0.0394442941890755	-	.	gene_id "ENSMUSG00000096141.3"; transcript_id "ENSMUSG00000096141.3_tx_107"; exon_id "chr1_53701487_53701667_-"; exonnum "5"; txlen "11899";
chr1	ENSEMBL_gcm37	exon	53701487	53701667	0.0394442941890755	-	.	gene_id "ENSMUSG00000096141.3"; transcript_id "ENSMUSG00000096141.3_tx_108"; exon_id "chr1_53701487_53701667_-"; exonnum "5"; txlen "12026";
chr1	ENSEMBL_gcm37	exon	53701487	53701667	0.296372374167599	-	.	gene_id "ENSMUSG00000096141.3"; transcript_id "ENSMUSG00000096141.3_tx_11"; exon_id "chr1_53701487_53701667_-"; exonnum "5"; txlen "11846";
chr1	ENSEMBL_gcm37	exon	53701487	53701667	0.0295832206418066	-	.	gene_id "ENSMUSG00000096141.3"; transcript_id "ENSMUSG00000096141.3_tx_115"; exon_id "chr1_53701487_53701667_-"; exonnum "5"; txlen "11644";
chr1	ENSEMBL_gcm37	exon	53701487	53701667	0.0295832206418066	-	.	gene_id "ENSMUSG00000096141.3"; transcript_id "ENSMUSG00000096141.3_tx_116"; exon_id "chr1_53701487_53701667_-"; exonnum "5"; txlen "11869";
chr1	ENSEMBL_gcm37	exon	53701487	53701667	0.0295832206418066	-	.	gene_id "ENSMUSG00000096141.3"; transcript_id "ENSMUSG00000096141.3_tx_117"; exon_id "chr1_53701487_53701667_-"; exonnum "5"; txlen "11771";
chr1	ENSEMBL_gcm37	exon	53701487	53701667	0.0295832206418066	-	.	gene_id "ENSMUSG00000096141.3"; transcript_id "ENSMUSG00000096141.3_tx_118"; exon_id "chr1_53701487_53701667_-"; exonnum "5"; txlen "11996";
chr1	ENSEMBL_gcm37	exon	53701487	53701667	0.0295832206418066	-	.	gene_id "ENSMUSG00000096141.3"; transcript_id "ENSMUSG00000096141.3_tx_119"; exon_id "chr1_53701487_53701667_-"; exonnum "5"; txlen "11846";
chr1	ENSEMBL_gcm37	exon	53701487	53701667	0.0268892113403277	-	.	gene_id "ENSMUSG00000096141.3"; transcript_id "ENSMUSG00000096141.3_tx_120"; exon_id "chr1_53701487_53701667_-"; exonnum "2"; txlen "12350";
chr1	ENSEMBL_gcm37	exon	53701487	53701667	0.0246526838681722	-	.	gene_id "ENSMUSG00000096141.3"; transcript_id "ENSMUSG00000096141.3_tx_121"; exon_id "chr1_53701487_53701667_-"; exonnum "5"; txlen "11682";
chr1	ENSEMBL_gcm37	exon	53701487	53701667	0.0246526838681722	-	.	gene_id "ENSMUSG00000096141.3"; transcript_id "ENSMUSG00000096141.3_tx_122"; exon_id "chr1_53701487_53701667_-"; exonnum "5"; txlen "11810";
chr1	ENSEMBL_gcm37	exon	53701487	53701667	0.0246526838681722	-	.	gene_id "ENSMUSG00000096141.3"; transcript_id "ENSMUSG00000096141.3_tx_123"; exon_id "chr1_53701487_53701667_-"; exonnum "5"; txlen "11809";
chr1	ENSEMBL_gcm37	exon	53701487	53701667	0.0246526838681722	-	.	gene_id "ENSMUSG00000096141.3"; transcript_id "ENSMUSG00000096141.3_tx_124"; exon_id "chr1_53701487_53701667_-"; exonnum "5"; txlen "11757";
chr1	ENSEMBL_gcm37	exon	53701487	53701667	0.0246526838681722	-	.	gene_id "ENSMUSG00000096141.3"; transcript_id "ENSMUSG00000096141.3_tx_125"; exon_id "chr1_53701487_53701667_-"; exonnum "5"; txlen "11696";
chr1	ENSEMBL_gcm37	exon	53701487	53701667	0.0246526838681722	-	.	gene_id "ENSMUSG00000096141.3"; transcript_id "ENSMUSG00000096141.3_tx_126"; exon_id "chr1_53701487_53701667_-"; exonnum "5"; txlen "11937";
chr1	ENSEMBL_gcm37	exon	53701487	53701667	0.0246526838681722	-	.	gene_id "ENSMUSG00000096141.3"; transcript_id "ENSMUSG00000096141.3_tx_127"; exon_id "chr1_53701487_53701667_-"; exonnum "5"; txlen "11660";
chr1	ENSEMBL_gcm37	exon	53701487	53701667	0.0246526838681722	-	.	gene_id "ENSMUSG00000096141.3"; transcript_id "ENSMUSG00000096141.3_tx_128"; exon_id "chr1_53701487_53701667_-"; exonnum "5"; txlen "11659";
chr1	ENSEMBL_gcm37	exon	53701487	53701667	0.0246526838681722	-	.	gene_id "ENSMUSG00000096141.3"; transcript_id "ENSMUSG00000096141.3_tx_129"; exon_id "chr1_53701487_53701667_-"; exonnum "5"; txlen "11921";
chr1	ENSEMBL_gcm37	exon	53701487	53701667	0.0246526838681722	-	.	gene_id "ENSMUSG00000096141.3"; transcript_id "ENSMUSG00000096141.3_tx_130"; exon_id "chr1_53701487_53701667_-"; exonnum "5"; txlen "11885";
chr1	ENSEMBL_gcm37	exon	53701487	53701667	0.0246526838681722	-	.	gene_id "ENSMUSG00000096141.3"; transcript_id "ENSMUSG00000096141.3_tx_131"; exon_id "chr1_53701487_53701667_-"; exonnum "5"; txlen "11884";
chr1	ENSEMBL_gcm37	exon	53701487	53701667	0.0246526838681722	-	.	gene_id "ENSMUSG00000096141.3"; transcript_id "ENSMUSG00000096141.3_tx_132"; exon_id "chr1_53701487_53701667_-"; exonnum "5"; txlen "11823";
chr1	ENSEMBL_gcm37	exon	53701487	53701667	0.0246526838681722	-	.	gene_id "ENSMUSG00000096141.3"; transcript_id "ENSMUSG00000096141.3_tx_133"; exon_id "chr1_53701487_53701667_-"; exonnum "5"; txlen "11787";
chr1	ENSEMBL_gcm37	exon	53701487	53701667	0.0246526838681722	-	.	gene_id "ENSMUSG00000096141.3"; transcript_id "ENSMUSG00000096141.3_tx_134"; exon_id "chr1_53701487_53701667_-"; exonnum "5"; txlen "12048";
chr1	ENSEMBL_gcm37	exon	53701487	53701667	0.0246526838681722	-	.	gene_id "ENSMUSG00000096141.3"; transcript_id "ENSMUSG00000096141.3_tx_135"; exon_id "chr1_53701487_53701667_-"; exonnum "5"; txlen "11771";
chr1	ENSEMBL_gcm37	exon	53701487	53701667	0.0246526838681722	-	.	gene_id "ENSMUSG00000096141.3"; transcript_id "ENSMUSG00000096141.3_tx_136"; exon_id "chr1_53701487_53701667_-"; exonnum "5"; txlen "12012";
chr1	ENSEMBL_gcm37	exon	53701487	53701667	0.0246526838681722	-	.	gene_id "ENSMUSG00000096141.3"; transcript_id "ENSMUSG00000096141.3_tx_137"; exon_id "chr1_53701487_53701667_-"; exonnum "5"; txlen "11502";
chr1	ENSEMBL_gcm37	exon	53701487	53701667	0.0246526838681722	-	.	gene_id "ENSMUSG00000096141.3"; transcript_id "ENSMUSG00000096141.3_tx_138"; exon_id "chr1_53701487_53701667_-"; exonnum "5"; txlen "11735";
chr1	ENSEMBL_gcm37	exon	53701487	53701667	0.0246526838681722	-	.	gene_id "ENSMUSG00000096141.3"; transcript_id "ENSMUSG00000096141.3_tx_139"; exon_id "chr1_53701487_53701667_-"; exonnum "5"; txlen "11898";
chr1	ENSEMBL_gcm37	exon	53701487	53701667	0.0246526838681722	-	.	gene_id "ENSMUSG00000096141.3"; transcript_id "ENSMUSG00000096141.3_tx_140"; exon_id "chr1_53701487_53701667_-"; exonnum "5"; txlen "11630";
chr1	ENSEMBL_gcm37	exon	53701487	53701667	0.0246526838681722	-	.	gene_id "ENSMUSG00000096141.3"; transcript_id "ENSMUSG00000096141.3_tx_141"; exon_id "chr1_53701487_53701667_-"; exonnum "5"; txlen "11629";
chr1	ENSEMBL_gcm37	exon	53701487	53701667	0.0246526838681722	-	.	gene_id "ENSMUSG00000096141.3"; transcript_id "ENSMUSG00000096141.3_tx_142"; exon_id "chr1_53701487_53701667_-"; exonnum "5"; txlen "11862";
chr1	ENSEMBL_gcm37	exon	53701487	53701667	0.0246526838681722	-	.	gene_id "ENSMUSG00000096141.3"; transcript_id "ENSMUSG00000096141.3_tx_143"; exon_id "chr1_53701487_53701667_-"; exonnum "5"; txlen "11741";
chr1	ENSEMBL_gcm37	exon	53701487	53701667	0.0246526838681722	-	.	gene_id "ENSMUSG00000096141.3"; transcript_id "ENSMUSG00000096141.3_tx_144"; exon_id "chr1_53701487_53701667_-"; exonnum "5"; txlen "11643";
chr1	ENSEMBL_gcm37	exon	53701487	53701667	0.0246526838681722	-	.	gene_id "ENSMUSG00000096141.3"; transcript_id "ENSMUSG00000096141.3_tx_145"; exon_id "chr1_53701487_53701667_-"; exonnum "5"; txlen "11868";
chr1	ENSEMBL_gcm37	exon	53701487	53701667	0.0246526838681722	-	.	gene_id "ENSMUSG00000096141.3"; transcript_id "ENSMUSG00000096141.3_tx_146"; exon_id "chr1_53701487_53701667_-"; exonnum "5"; txlen "11757";
chr1	ENSEMBL_gcm37	exon	53701487	53701667	0.0246526838681722	-	.	gene_id "ENSMUSG00000096141.3"; transcript_id "ENSMUSG00000096141.3_tx_147"; exon_id "chr1_53701487_53701667_-"; exonnum "5"; txlen "11705";
chr1	ENSEMBL_gcm37	exon	53701487	53701667	0.0246526838681722	-	.	gene_id "ENSMUSG00000096141.3"; transcript_id "ENSMUSG00000096141.3_tx_148"; exon_id "chr1_53701487_53701667_-"; exonnum "5"; txlen "11607";
chr1	ENSEMBL_gcm37	exon	53701487	53701667	0.0246526838681722	-	.	gene_id "ENSMUSG00000096141.3"; transcript_id "ENSMUSG00000096141.3_tx_149"; exon_id "chr1_53701487_53701667_-"; exonnum "5"; txlen "11832";
chr1	ENSEMBL_gcm37	exon	53701487	53701667	0.138381756845487	-	.	gene_id "ENSMUSG00000096141.3"; transcript_id "ENSMUSG00000096141.3_tx_15"; exon_id "chr1_53701487_53701667_-"; exonnum "5"; txlen "11794";
chr1	ENSEMBL_gcm37	exon	53701487	53701667	0.138381756845487	-	.	gene_id "ENSMUSG00000096141.3"; transcript_id "ENSMUSG00000096141.3_tx_16"; exon_id "chr1_53701487_53701667_-"; exonnum "5"; txlen "11921";
chr1	ENSEMBL_gcm37	exon	53701487	53701667	0.0199319365824139	-	.	gene_id "ENSMUSG00000096141.3"; transcript_id "ENSMUSG00000096141.3_tx_163"; exon_id "chr1_53701487_53701667_-"; exonnum "5"; txlen "3520";
chr1	ENSEMBL_gcm37	exon	53701487	53701667	0.00179021715819278	-	.	gene_id "ENSMUSG00000096141.3"; transcript_id "ENSMUSG00000096141.3_tx_169"; exon_id "chr1_53701487_53701667_-"; exonnum "3"; txlen "12354";
chr1	ENSEMBL_gcm37	exon	53701487	53701667	0.000807277224435076	-	.	gene_id "ENSMUSG00000096141.3"; transcript_id "ENSMUSG00000096141.3_tx_170"; exon_id "chr1_53701487_53701667_-"; exonnum "6"; txlen "12208";
chr1	ENSEMBL_gcm37	exon	53701487	53701667	0.133451220071852	-	.	gene_id "ENSMUSG00000096141.3"; transcript_id "ENSMUSG00000096141.3_tx_18"; exon_id "chr1_53701487_53701667_-"; exonnum "5"; txlen "11666";
chr1	ENSEMBL_gcm37	exon	53701487	53701667	0.133451220071852	-	.	gene_id "ENSMUSG00000096141.3"; transcript_id "ENSMUSG00000096141.3_tx_19"; exon_id "chr1_53701487_53701667_-"; exonnum "5"; txlen "11793";
chr1	ENSEMBL_gcm37	exon	53701487	53701667	0.10879853620368	-	.	gene_id "ENSMUSG00000096141.3"; transcript_id "ENSMUSG00000096141.3_tx_21"; exon_id "chr1_53701487_53701667_-"; exonnum "5"; txlen "4597";
chr1	ENSEMBL_gcm37	exon	53701487	53701667	0.10879853620368	-	.	gene_id "ENSMUSG00000096141.3"; transcript_id "ENSMUSG00000096141.3_tx_22"; exon_id "chr1_53701487_53701667_-"; exonnum "5"; txlen "4469";
chr1	ENSEMBL_gcm37	exon	53701487	53701667	0.10879853620368	-	.	gene_id "ENSMUSG00000096141.3"; transcript_id "ENSMUSG00000096141.3_tx_23"; exon_id "chr1_53701487_53701667_-"; exonnum "5"; txlen "4417";
chr1	ENSEMBL_gcm37	exon	53701487	53701667	0.10879853620368	-	.	gene_id "ENSMUSG00000096141.3"; transcript_id "ENSMUSG00000096141.3_tx_24"; exon_id "chr1_53701487_53701667_-"; exonnum "5"; txlen "12236";
chr1	ENSEMBL_gcm37	exon	53701487	53701667	0.10879853620368	-	.	gene_id "ENSMUSG00000096141.3"; transcript_id "ENSMUSG00000096141.3_tx_25"; exon_id "chr1_53701487_53701667_-"; exonnum "5"; txlen "12363";
chr1	ENSEMBL_gcm37	exon	53701487	53701667	0.10879853620368	-	.	gene_id "ENSMUSG00000096141.3"; transcript_id "ENSMUSG00000096141.3_tx_26"; exon_id "chr1_53701487_53701667_-"; exonnum "5"; txlen "4289";
chr1	ENSEMBL_gcm37	exon	53701487	53701667	0.10879853620368	-	.	gene_id "ENSMUSG00000096141.3"; transcript_id "ENSMUSG00000096141.3_tx_27"; exon_id "chr1_53701487_53701667_-"; exonnum "5"; txlen "12108";
chr1	ENSEMBL_gcm37	exon	53701487	53701667	0.10879853620368	-	.	gene_id "ENSMUSG00000096141.3"; transcript_id "ENSMUSG00000096141.3_tx_28"; exon_id "chr1_53701487_53701667_-"; exonnum "5"; txlen "12056";
chr1	ENSEMBL_gcm37	exon	53701487	53701667	0.10879853620368	-	.	gene_id "ENSMUSG00000096141.3"; transcript_id "ENSMUSG00000096141.3_tx_29"; exon_id "chr1_53701487_53701667_-"; exonnum "5"; txlen "12235";
chr1	ENSEMBL_gcm37	exon	53701487	53701667	0.787071786263744	-	.	gene_id "ENSMUSG00000096141.3"; transcript_id "ENSMUSG00000096141.3_tx_3"; exon_id "chr1_53701487_53701667_-"; exonnum "5"; txlen "12101";
chr1	ENSEMBL_gcm37	exon	53701487	53701667	0.10879853620368	-	.	gene_id "ENSMUSG00000096141.3"; transcript_id "ENSMUSG00000096141.3_tx_30"; exon_id "chr1_53701487_53701667_-"; exonnum "5"; txlen "12183";
chr1	ENSEMBL_gcm37	exon	53701487	53701667	0.10879853620368	-	.	gene_id "ENSMUSG00000096141.3"; transcript_id "ENSMUSG00000096141.3_tx_31"; exon_id "chr1_53701487_53701667_-"; exonnum "5"; txlen "11928";
chr1	ENSEMBL_gcm37	exon	53701487	53701667	0.10879853620368	-	.	gene_id "ENSMUSG00000096141.3"; transcript_id "ENSMUSG00000096141.3_tx_32"; exon_id "chr1_53701487_53701667_-"; exonnum "5"; txlen "12055";
chr1	ENSEMBL_gcm37	exon	53701487	53701667	0.0788885883781509	-	.	gene_id "ENSMUSG00000096141.3"; transcript_id "ENSMUSG00000096141.3_tx_36"; exon_id "chr1_53701487_53701667_-"; exonnum "5"; txlen "12049";
chr1	ENSEMBL_gcm37	exon	53701487	53701667	0.0788885883781509	-	.	gene_id "ENSMUSG00000096141.3"; transcript_id "ENSMUSG00000096141.3_tx_37"; exon_id "chr1_53701487_53701667_-"; exonnum "5"; txlen "12176";
chr1	ENSEMBL_gcm37	exon	53701487	53701667	0.58784852522824	-	.	gene_id "ENSMUSG00000096141.3"; transcript_id "ENSMUSG00000096141.3_tx_4"; exon_id "chr1_53701487_53701667_-"; exonnum "5"; txlen "11974";
chr1	ENSEMBL_gcm37	exon	53701487	53701667	0.0567644536714854	-	.	gene_id "ENSMUSG00000096141.3"; transcript_id "ENSMUSG00000096141.3_tx_70"; exon_id "chr1_53701487_53701667_-"; exonnum "5"; txlen "11754";
chr1	ENSEMBL_gcm37	exon	53701487	53701667	0.0567644536714854	-	.	gene_id "ENSMUSG00000096141.3"; transcript_id "ENSMUSG00000096141.3_tx_71"; exon_id "chr1_53701487_53701667_-"; exonnum "5"; txlen "11881";
chr1	ENSEMBL_gcm37	exon	53701487	53701667	0.0567644536714854	-	.	gene_id "ENSMUSG00000096141.3"; transcript_id "ENSMUSG00000096141.3_tx_72"; exon_id "chr1_53701487_53701667_-"; exonnum "5"; txlen "11626";
chr1	ENSEMBL_gcm37	exon	53701487	53701667	0.0567644536714854	-	.	gene_id "ENSMUSG00000096141.3"; transcript_id "ENSMUSG00000096141.3_tx_73"; exon_id "chr1_53701487_53701667_-"; exonnum "5"; txlen "11574";
chr1	ENSEMBL_gcm37	exon	53701487	53701667	0.0567644536714854	-	.	gene_id "ENSMUSG00000096141.3"; transcript_id "ENSMUSG00000096141.3_tx_74"; exon_id "chr1_53701487_53701667_-"; exonnum "5"; txlen "12016";
chr1	ENSEMBL_gcm37	exon	53701487	53701667	0.0567644536714854	-	.	gene_id "ENSMUSG00000096141.3"; transcript_id "ENSMUSG00000096141.3_tx_75"; exon_id "chr1_53701487_53701667_-"; exonnum "5"; txlen "11753";
chr1	ENSEMBL_gcm37	exon	53701487	53701667	0.0567644536714854	-	.	gene_id "ENSMUSG00000096141.3"; transcript_id "ENSMUSG00000096141.3_tx_76"; exon_id "chr1_53701487_53701667_-"; exonnum "5"; txlen "11701";
chr1	ENSEMBL_gcm37	exon	53701487	53701667	0.0567644536714854	-	.	gene_id "ENSMUSG00000096141.3"; transcript_id "ENSMUSG00000096141.3_tx_77"; exon_id "chr1_53701487_53701667_-"; exonnum "5"; txlen "12143";
chr1	ENSEMBL_gcm37	exon	53701487	53701667	0.0567644536714854	-	.	gene_id "ENSMUSG00000096141.3"; transcript_id "ENSMUSG00000096141.3_tx_79"; exon_id "chr1_53701487_53701667_-"; exonnum "5"; txlen "11446";
chr1	ENSEMBL_gcm37	exon	53701487	53701667	0.0567644536714854	-	.	gene_id "ENSMUSG00000096141.3"; transcript_id "ENSMUSG00000096141.3_tx_80"; exon_id "chr1_53701487_53701667_-"; exonnum "5"; txlen "11888";
chr1	ENSEMBL_gcm37	exon	53701487	53701667	0.0567644536714854	-	.	gene_id "ENSMUSG00000096141.3"; transcript_id "ENSMUSG00000096141.3_tx_81"; exon_id "chr1_53701487_53701667_-"; exonnum "5"; txlen "11836";
chr1	ENSEMBL_gcm37	exon	53701487	53701667	0.0567644536714854	-	.	gene_id "ENSMUSG00000096141.3"; transcript_id "ENSMUSG00000096141.3_tx_82"; exon_id "chr1_53701487_53701667_-"; exonnum "5"; txlen "11573";
chr1	ENSEMBL_gcm37	exon	53701487	53701667	0.0567644536714854	-	.	gene_id "ENSMUSG00000096141.3"; transcript_id "ENSMUSG00000096141.3_tx_83"; exon_id "chr1_53701487_53701667_-"; exonnum "5"; txlen "12015";
chr1	ENSEMBL_gcm37	exon	53701487	53701667	0.0567644536714854	-	.	gene_id "ENSMUSG00000096141.3"; transcript_id "ENSMUSG00000096141.3_tx_84"; exon_id "chr1_53701487_53701667_-"; exonnum "5"; txlen "11963";
chr1	ENSEMBL_gcm37	exon	53701487	53701667	0.0567644536714854	-	.	gene_id "ENSMUSG00000096141.3"; transcript_id "ENSMUSG00000096141.3_tx_85"; exon_id "chr1_53701487_53701667_-"; exonnum "5"; txlen "11708";
chr1	ENSEMBL_gcm37	exon	53701487	53701667	0.0567644536714854	-	.	gene_id "ENSMUSG00000096141.3"; transcript_id "ENSMUSG00000096141.3_tx_86"; exon_id "chr1_53701487_53701667_-"; exonnum "5"; txlen "11835";
chr1	ENSEMBL_gcm37	exon	53701487	53701667	0.0537784226806554	-	.	gene_id "ENSMUSG00000096141.3"; transcript_id "ENSMUSG00000096141.3_tx_89"; exon_id "chr1_53701487_53701667_-"; exonnum "2"; txlen "11862";
chr1	HAVANA	exon	53702963	53703050	0	-	.	gene_id "ENSMUSG00000096141.3"; transcript_id "ENSMUST00000094964.7"; gene_type "protein_coding"; gene_name "Dnah7a"; transcript_type "protein_coding"; transcript_name "Dnah7a-201"; exon_number 7; exon_id "ENSMUSE00000995450.2"; level 2; protein_id "ENSMUSP00000092571.6"; transcript_support_level "5"; mgi_id "MGI:2685838"; tag "not_organism_supported"; tag "basic"; tag "Ensembl_canonical"; tag "GENCODE_Primary"; tag "appris_principal_1"; tag "CCDS"; ccdsid "CCDS56629.1"; havana_gene "OTTMUSG00000046899.1"; havana_transcript "OTTMUST00000121596.1";
chr1	HAVANA	CDS	53702963	53703050	0	-	1	gene_id "ENSMUSG00000096141.3"; transcript_id "ENSMUST00000094964.7"; gene_type "protein_coding"; gene_name "Dnah7a"; transcript_type "protein_coding"; transcript_name "Dnah7a-201"; exon_number 7; exon_id "ENSMUSE00000995450.2"; level 2; protein_id "ENSMUSP00000092571.6"; transcript_support_level "5"; mgi_id "MGI:2685838"; tag "not_organism_supported"; tag "basic"; tag "Ensembl_canonical"; tag "GENCODE_Primary"; tag "appris_principal_1"; tag "CCDS"; ccdsid "CCDS56629.1"; havana_gene "OTTMUSG00000046899.1"; havana_transcript "OTTMUST00000121596.1";
chr1	ENSEMBL_gcm37	exon	53702963	53703050	0.314597625841376	-	.	gene_id "ENSMUSG00000096141.3"; transcript_id "ENSMUSG00000096141.3_tx_10"; exon_id "chr1_53702963_53703050_-"; exonnum "4"; txlen "11973";
chr1	ENSEMBL_gcm37	exon	53702963	53703050	0.0394442941890755	-	.	gene_id "ENSMUSG00000096141.3"; transcript_id "ENSMUSG00000096141.3_tx_105"; exon_id "chr1_53702963_53703050_-"; exonnum "4"; txlen "11824";
chr1	ENSEMBL_gcm37	exon	53702963	53703050	0.0394442941890755	-	.	gene_id "ENSMUSG00000096141.3"; transcript_id "ENSMUSG00000096141.3_tx_106"; exon_id "chr1_53702963_53703050_-"; exonnum "4"; txlen "11951";
chr1	ENSEMBL_gcm37	exon	53702963	53703050	0.0394442941890755	-	.	gene_id "ENSMUSG00000096141.3"; transcript_id "ENSMUSG00000096141.3_tx_107"; exon_id "chr1_53702963_53703050_-"; exonnum "4"; txlen "11899";
chr1	ENSEMBL_gcm37	exon	53702963	53703050	0.0394442941890755	-	.	gene_id "ENSMUSG00000096141.3"; transcript_id "ENSMUSG00000096141.3_tx_108"; exon_id "chr1_53702963_53703050_-"; exonnum "4"; txlen "12026";
chr1	ENSEMBL_gcm37	exon	53702963	53703050	0.296372374167599	-	.	gene_id "ENSMUSG00000096141.3"; transcript_id "ENSMUSG00000096141.3_tx_11"; exon_id "chr1_53702963_53703050_-"; exonnum "4"; txlen "11846";
chr1	ENSEMBL_gcm37	exon	53702963	53703050	0.0295832206418066	-	.	gene_id "ENSMUSG00000096141.3"; transcript_id "ENSMUSG00000096141.3_tx_115"; exon_id "chr1_53702963_53703050_-"; exonnum "4"; txlen "11644";
chr1	ENSEMBL_gcm37	exon	53702963	53703050	0.0295832206418066	-	.	gene_id "ENSMUSG00000096141.3"; transcript_id "ENSMUSG00000096141.3_tx_116"; exon_id "chr1_53702963_53703050_-"; exonnum "4"; txlen "11869";
chr1	ENSEMBL_gcm37	exon	53702963	53703050	0.0295832206418066	-	.	gene_id "ENSMUSG00000096141.3"; transcript_id "ENSMUSG00000096141.3_tx_117"; exon_id "chr1_53702963_53703050_-"; exonnum "4"; txlen "11771";
chr1	ENSEMBL_gcm37	exon	53702963	53703050	0.0295832206418066	-	.	gene_id "ENSMUSG00000096141.3"; transcript_id "ENSMUSG00000096141.3_tx_118"; exon_id "chr1_53702963_53703050_-"; exonnum "4"; txlen "11996";
chr1	ENSEMBL_gcm37	exon	53702963	53703050	0.0295832206418066	-	.	gene_id "ENSMUSG00000096141.3"; transcript_id "ENSMUSG00000096141.3_tx_119"; exon_id "chr1_53702963_53703050_-"; exonnum "4"; txlen "11846";
chr1	ENSEMBL_gcm37	exon	53702963	53703050	0.0268892113403277	-	.	gene_id "ENSMUSG00000096141.3"; transcript_id "ENSMUSG00000096141.3_tx_120"; exon_id "chr1_53702963_53703050_-"; exonnum "1"; txlen "12350";
chr1	ENSEMBL_gcm37	exon	53702963	53703050	0.0246526838681722	-	.	gene_id "ENSMUSG00000096141.3"; transcript_id "ENSMUSG00000096141.3_tx_121"; exon_id "chr1_53702963_53703050_-"; exonnum "4"; txlen "11682";
chr1	ENSEMBL_gcm37	exon	53702963	53703050	0.0246526838681722	-	.	gene_id "ENSMUSG00000096141.3"; transcript_id "ENSMUSG00000096141.3_tx_122"; exon_id "chr1_53702963_53703050_-"; exonnum "4"; txlen "11810";
chr1	ENSEMBL_gcm37	exon	53702963	53703050	0.0246526838681722	-	.	gene_id "ENSMUSG00000096141.3"; transcript_id "ENSMUSG00000096141.3_tx_123"; exon_id "chr1_53702963_53703050_-"; exonnum "4"; txlen "11809";
chr1	ENSEMBL_gcm37	exon	53702963	53703050	0.0246526838681722	-	.	gene_id "ENSMUSG00000096141.3"; transcript_id "ENSMUSG00000096141.3_tx_124"; exon_id "chr1_53702963_53703050_-"; exonnum "4"; txlen "11757";
chr1	ENSEMBL_gcm37	exon	53702963	53703050	0.0246526838681722	-	.	gene_id "ENSMUSG00000096141.3"; transcript_id "ENSMUSG00000096141.3_tx_125"; exon_id "chr1_53702963_53703050_-"; exonnum "4"; txlen "11696";
chr1	ENSEMBL_gcm37	exon	53702963	53703050	0.0246526838681722	-	.	gene_id "ENSMUSG00000096141.3"; transcript_id "ENSMUSG00000096141.3_tx_126"; exon_id "chr1_53702963_53703050_-"; exonnum "4"; txlen "11937";
chr1	ENSEMBL_gcm37	exon	53702963	53703050	0.0246526838681722	-	.	gene_id "ENSMUSG00000096141.3"; transcript_id "ENSMUSG00000096141.3_tx_127"; exon_id "chr1_53702963_53703050_-"; exonnum "4"; txlen "11660";
chr1	ENSEMBL_gcm37	exon	53702963	53703050	0.0246526838681722	-	.	gene_id "ENSMUSG00000096141.3"; transcript_id "ENSMUSG00000096141.3_tx_128"; exon_id "chr1_53702963_53703050_-"; exonnum "4"; txlen "11659";
chr1	ENSEMBL_gcm37	exon	53702963	53703050	0.0246526838681722	-	.	gene_id "ENSMUSG00000096141.3"; transcript_id "ENSMUSG00000096141.3_tx_129"; exon_id "chr1_53702963_53703050_-"; exonnum "4"; txlen "11921";
chr1	ENSEMBL_gcm37	exon	53702963	53703050	0.0246526838681722	-	.	gene_id "ENSMUSG00000096141.3"; transcript_id "ENSMUSG00000096141.3_tx_130"; exon_id "chr1_53702963_53703050_-"; exonnum "4"; txlen "11885";
chr1	ENSEMBL_gcm37	exon	53702963	53703050	0.0246526838681722	-	.	gene_id "ENSMUSG00000096141.3"; transcript_id "ENSMUSG00000096141.3_tx_131"; exon_id "chr1_53702963_53703050_-"; exonnum "4"; txlen "11884";
chr1	ENSEMBL_gcm37	exon	53702963	53703050	0.0246526838681722	-	.	gene_id "ENSMUSG00000096141.3"; transcript_id "ENSMUSG00000096141.3_tx_132"; exon_id "chr1_53702963_53703050_-"; exonnum "4"; txlen "11823";
chr1	ENSEMBL_gcm37	exon	53702963	53703050	0.0246526838681722	-	.	gene_id "ENSMUSG00000096141.3"; transcript_id "ENSMUSG00000096141.3_tx_133"; exon_id "chr1_53702963_53703050_-"; exonnum "4"; txlen "11787";
chr1	ENSEMBL_gcm37	exon	53702963	53703050	0.0246526838681722	-	.	gene_id "ENSMUSG00000096141.3"; transcript_id "ENSMUSG00000096141.3_tx_134"; exon_id "chr1_53702963_53703050_-"; exonnum "4"; txlen "12048";
chr1	ENSEMBL_gcm37	exon	53702963	53703050	0.0246526838681722	-	.	gene_id "ENSMUSG00000096141.3"; transcript_id "ENSMUSG00000096141.3_tx_135"; exon_id "chr1_53702963_53703050_-"; exonnum "4"; txlen "11771";
chr1	ENSEMBL_gcm37	exon	53702963	53703050	0.0246526838681722	-	.	gene_id "ENSMUSG00000096141.3"; transcript_id "ENSMUSG00000096141.3_tx_136"; exon_id "chr1_53702963_53703050_-"; exonnum "4"; txlen "12012";
chr1	ENSEMBL_gcm37	exon	53702963	53703050	0.0246526838681722	-	.	gene_id "ENSMUSG00000096141.3"; transcript_id "ENSMUSG00000096141.3_tx_137"; exon_id "chr1_53702963_53703050_-"; exonnum "4"; txlen "11502";
chr1	ENSEMBL_gcm37	exon	53702963	53703050	0.0246526838681722	-	.	gene_id "ENSMUSG00000096141.3"; transcript_id "ENSMUSG00000096141.3_tx_138"; exon_id "chr1_53702963_53703050_-"; exonnum "4"; txlen "11735";
chr1	ENSEMBL_gcm37	exon	53702963	53703050	0.0246526838681722	-	.	gene_id "ENSMUSG00000096141.3"; transcript_id "ENSMUSG00000096141.3_tx_139"; exon_id "chr1_53702963_53703050_-"; exonnum "4"; txlen "11898";
chr1	ENSEMBL_gcm37	exon	53702963	53703050	0.0246526838681722	-	.	gene_id "ENSMUSG00000096141.3"; transcript_id "ENSMUSG00000096141.3_tx_140"; exon_id "chr1_53702963_53703050_-"; exonnum "4"; txlen "11630";
chr1	ENSEMBL_gcm37	exon	53702963	53703050	0.0246526838681722	-	.	gene_id "ENSMUSG00000096141.3"; transcript_id "ENSMUSG00000096141.3_tx_141"; exon_id "chr1_53702963_53703050_-"; exonnum "4"; txlen "11629";
chr1	ENSEMBL_gcm37	exon	53702963	53703050	0.0246526838681722	-	.	gene_id "ENSMUSG00000096141.3"; transcript_id "ENSMUSG00000096141.3_tx_142"; exon_id "chr1_53702963_53703050_-"; exonnum "4"; txlen "11862";
chr1	ENSEMBL_gcm37	exon	53702963	53703050	0.0246526838681722	-	.	gene_id "ENSMUSG00000096141.3"; transcript_id "ENSMUSG00000096141.3_tx_143"; exon_id "chr1_53702963_53703050_-"; exonnum "4"; txlen "11741";
chr1	ENSEMBL_gcm37	exon	53702963	53703050	0.0246526838681722	-	.	gene_id "ENSMUSG00000096141.3"; transcript_id "ENSMUSG00000096141.3_tx_144"; exon_id "chr1_53702963_53703050_-"; exonnum "4"; txlen "11643";
chr1	ENSEMBL_gcm37	exon	53702963	53703050	0.0246526838681722	-	.	gene_id "ENSMUSG00000096141.3"; transcript_id "ENSMUSG00000096141.3_tx_145"; exon_id "chr1_53702963_53703050_-"; exonnum "4"; txlen "11868";
chr1	ENSEMBL_gcm37	exon	53702963	53703050	0.0246526838681722	-	.	gene_id "ENSMUSG00000096141.3"; transcript_id "ENSMUSG00000096141.3_tx_146"; exon_id "chr1_53702963_53703050_-"; exonnum "4"; txlen "11757";
chr1	ENSEMBL_gcm37	exon	53702963	53703050	0.0246526838681722	-	.	gene_id "ENSMUSG00000096141.3"; transcript_id "ENSMUSG00000096141.3_tx_147"; exon_id "chr1_53702963_53703050_-"; exonnum "4"; txlen "11705";
chr1	ENSEMBL_gcm37	exon	53702963	53703050	0.0246526838681722	-	.	gene_id "ENSMUSG00000096141.3"; transcript_id "ENSMUSG00000096141.3_tx_148"; exon_id "chr1_53702963_53703050_-"; exonnum "4"; txlen "11607";
chr1	ENSEMBL_gcm37	exon	53702963	53703050	0.0246526838681722	-	.	gene_id "ENSMUSG00000096141.3"; transcript_id "ENSMUSG00000096141.3_tx_149"; exon_id "chr1_53702963_53703050_-"; exonnum "4"; txlen "11832";
chr1	ENSEMBL_gcm37	exon	53702963	53703050	0.138381756845487	-	.	gene_id "ENSMUSG00000096141.3"; transcript_id "ENSMUSG00000096141.3_tx_15"; exon_id "chr1_53702963_53703050_-"; exonnum "4"; txlen "11794";
chr1	ENSEMBL_gcm37	exon	53702963	53703050	0.138381756845487	-	.	gene_id "ENSMUSG00000096141.3"; transcript_id "ENSMUSG00000096141.3_tx_16"; exon_id "chr1_53702963_53703050_-"; exonnum "4"; txlen "11921";
chr1	ENSEMBL_gcm37	exon	53702963	53703050	0.0199319365824139	-	.	gene_id "ENSMUSG00000096141.3"; transcript_id "ENSMUSG00000096141.3_tx_163"; exon_id "chr1_53702963_53703050_-"; exonnum "4"; txlen "3520";
chr1	ENSEMBL_gcm37	exon	53702963	53703050	0.00179021715819278	-	.	gene_id "ENSMUSG00000096141.3"; transcript_id "ENSMUSG00000096141.3_tx_169"; exon_id "chr1_53702963_53703050_-"; exonnum "2"; txlen "12354";
chr1	ENSEMBL_gcm37	exon	53702963	53703050	0.000807277224435076	-	.	gene_id "ENSMUSG00000096141.3"; transcript_id "ENSMUSG00000096141.3_tx_170"; exon_id "chr1_53702963_53703050_-"; exonnum "5"; txlen "12208";
chr1	ENSEMBL_gcm37	exon	53702963	53703050	0.133451220071852	-	.	gene_id "ENSMUSG00000096141.3"; transcript_id "ENSMUSG00000096141.3_tx_18"; exon_id "chr1_53702963_53703050_-"; exonnum "4"; txlen "11666";
chr1	ENSEMBL_gcm37	exon	53702963	53703050	0.133451220071852	-	.	gene_id "ENSMUSG00000096141.3"; transcript_id "ENSMUSG00000096141.3_tx_19"; exon_id "chr1_53702963_53703050_-"; exonnum "4"; txlen "11793";
chr1	ENSEMBL_gcm37	exon	53702963	53703050	0.10879853620368	-	.	gene_id "ENSMUSG00000096141.3"; transcript_id "ENSMUSG00000096141.3_tx_21"; exon_id "chr1_53702963_53703050_-"; exonnum "4"; txlen "4597";
chr1	ENSEMBL_gcm37	exon	53702963	53703050	0.10879853620368	-	.	gene_id "ENSMUSG00000096141.3"; transcript_id "ENSMUSG00000096141.3_tx_22"; exon_id "chr1_53702963_53703050_-"; exonnum "4"; txlen "4469";
chr1	ENSEMBL_gcm37	exon	53702963	53703050	0.10879853620368	-	.	gene_id "ENSMUSG00000096141.3"; transcript_id "ENSMUSG00000096141.3_tx_23"; exon_id "chr1_53702963_53703050_-"; exonnum "4"; txlen "4417";
chr1	ENSEMBL_gcm37	exon	53702963	53703050	0.10879853620368	-	.	gene_id "ENSMUSG00000096141.3"; transcript_id "ENSMUSG00000096141.3_tx_24"; exon_id "chr1_53702963_53703050_-"; exonnum "4"; txlen "12236";
chr1	ENSEMBL_gcm37	exon	53702963	53703050	0.10879853620368	-	.	gene_id "ENSMUSG00000096141.3"; transcript_id "ENSMUSG00000096141.3_tx_25"; exon_id "chr1_53702963_53703050_-"; exonnum "4"; txlen "12363";
chr1	ENSEMBL_gcm37	exon	53702963	53703050	0.10879853620368	-	.	gene_id "ENSMUSG00000096141.3"; transcript_id "ENSMUSG00000096141.3_tx_26"; exon_id "chr1_53702963_53703050_-"; exonnum "4"; txlen "4289";
chr1	ENSEMBL_gcm37	exon	53702963	53703050	0.10879853620368	-	.	gene_id "ENSMUSG00000096141.3"; transcript_id "ENSMUSG00000096141.3_tx_27"; exon_id "chr1_53702963_53703050_-"; exonnum "4"; txlen "12108";
chr1	ENSEMBL_gcm37	exon	53702963	53703050	0.10879853620368	-	.	gene_id "ENSMUSG00000096141.3"; transcript_id "ENSMUSG00000096141.3_tx_28"; exon_id "chr1_53702963_53703050_-"; exonnum "4"; txlen "12056";
chr1	ENSEMBL_gcm37	exon	53702963	53703050	0.10879853620368	-	.	gene_id "ENSMUSG00000096141.3"; transcript_id "ENSMUSG00000096141.3_tx_29"; exon_id "chr1_53702963_53703050_-"; exonnum "4"; txlen "12235";
chr1	ENSEMBL_gcm37	exon	53702963	53703050	0.787071786263744	-	.	gene_id "ENSMUSG00000096141.3"; transcript_id "ENSMUSG00000096141.3_tx_3"; exon_id "chr1_53702963_53703050_-"; exonnum "4"; txlen "12101";
chr1	ENSEMBL_gcm37	exon	53702963	53703050	0.10879853620368	-	.	gene_id "ENSMUSG00000096141.3"; transcript_id "ENSMUSG00000096141.3_tx_30"; exon_id "chr1_53702963_53703050_-"; exonnum "4"; txlen "12183";
chr1	ENSEMBL_gcm37	exon	53702963	53703050	0.10879853620368	-	.	gene_id "ENSMUSG00000096141.3"; transcript_id "ENSMUSG00000096141.3_tx_31"; exon_id "chr1_53702963_53703050_-"; exonnum "4"; txlen "11928";
chr1	ENSEMBL_gcm37	exon	53702963	53703050	0.10879853620368	-	.	gene_id "ENSMUSG00000096141.3"; transcript_id "ENSMUSG00000096141.3_tx_32"; exon_id "chr1_53702963_53703050_-"; exonnum "4"; txlen "12055";
chr1	ENSEMBL_gcm37	exon	53702963	53703050	0.0788885883781509	-	.	gene_id "ENSMUSG00000096141.3"; transcript_id "ENSMUSG00000096141.3_tx_36"; exon_id "chr1_53702963_53703050_-"; exonnum "4"; txlen "12049";
chr1	ENSEMBL_gcm37	exon	53702963	53703050	0.0788885883781509	-	.	gene_id "ENSMUSG00000096141.3"; transcript_id "ENSMUSG00000096141.3_tx_37"; exon_id "chr1_53702963_53703050_-"; exonnum "4"; txlen "12176";
chr1	ENSEMBL_gcm37	exon	53702963	53703050	0.58784852522824	-	.	gene_id "ENSMUSG00000096141.3"; transcript_id "ENSMUSG00000096141.3_tx_4"; exon_id "chr1_53702963_53703050_-"; exonnum "4"; txlen "11974";
chr1	ENSEMBL_gcm37	exon	53702963	53703050	0.0567644536714854	-	.	gene_id "ENSMUSG00000096141.3"; transcript_id "ENSMUSG00000096141.3_tx_70"; exon_id "chr1_53702963_53703050_-"; exonnum "4"; txlen "11754";
chr1	ENSEMBL_gcm37	exon	53702963	53703050	0.0567644536714854	-	.	gene_id "ENSMUSG00000096141.3"; transcript_id "ENSMUSG00000096141.3_tx_71"; exon_id "chr1_53702963_53703050_-"; exonnum "4"; txlen "11881";
chr1	ENSEMBL_gcm37	exon	53702963	53703050	0.0567644536714854	-	.	gene_id "ENSMUSG00000096141.3"; transcript_id "ENSMUSG00000096141.3_tx_72"; exon_id "chr1_53702963_53703050_-"; exonnum "4"; txlen "11626";
chr1	ENSEMBL_gcm37	exon	53702963	53703050	0.0567644536714854	-	.	gene_id "ENSMUSG00000096141.3"; transcript_id "ENSMUSG00000096141.3_tx_73"; exon_id "chr1_53702963_53703050_-"; exonnum "4"; txlen "11574";
chr1	ENSEMBL_gcm37	exon	53702963	53703050	0.0567644536714854	-	.	gene_id "ENSMUSG00000096141.3"; transcript_id "ENSMUSG00000096141.3_tx_74"; exon_id "chr1_53702963_53703050_-"; exonnum "4"; txlen "12016";
chr1	ENSEMBL_gcm37	exon	53702963	53703050	0.0567644536714854	-	.	gene_id "ENSMUSG00000096141.3"; transcript_id "ENSMUSG00000096141.3_tx_75"; exon_id "chr1_53702963_53703050_-"; exonnum "4"; txlen "11753";
chr1	ENSEMBL_gcm37	exon	53702963	53703050	0.0567644536714854	-	.	gene_id "ENSMUSG00000096141.3"; transcript_id "ENSMUSG00000096141.3_tx_76"; exon_id "chr1_53702963_53703050_-"; exonnum "4"; txlen "11701";
chr1	ENSEMBL_gcm37	exon	53702963	53703050	0.0567644536714854	-	.	gene_id "ENSMUSG00000096141.3"; transcript_id "ENSMUSG00000096141.3_tx_77"; exon_id "chr1_53702963_53703050_-"; exonnum "4"; txlen "12143";
chr1	ENSEMBL_gcm37	exon	53702963	53703050	0.0567644536714854	-	.	gene_id "ENSMUSG00000096141.3"; transcript_id "ENSMUSG00000096141.3_tx_79"; exon_id "chr1_53702963_53703050_-"; exonnum "4"; txlen "11446";
chr1	ENSEMBL_gcm37	exon	53702963	53703050	0.0567644536714854	-	.	gene_id "ENSMUSG00000096141.3"; transcript_id "ENSMUSG00000096141.3_tx_80"; exon_id "chr1_53702963_53703050_-"; exonnum "4"; txlen "11888";
chr1	ENSEMBL_gcm37	exon	53702963	53703050	0.0567644536714854	-	.	gene_id "ENSMUSG00000096141.3"; transcript_id "ENSMUSG00000096141.3_tx_81"; exon_id "chr1_53702963_53703050_-"; exonnum "4"; txlen "11836";
chr1	ENSEMBL_gcm37	exon	53702963	53703050	0.0567644536714854	-	.	gene_id "ENSMUSG00000096141.3"; transcript_id "ENSMUSG00000096141.3_tx_82"; exon_id "chr1_53702963_53703050_-"; exonnum "4"; txlen "11573";
chr1	ENSEMBL_gcm37	exon	53702963	53703050	0.0567644536714854	-	.	gene_id "ENSMUSG00000096141.3"; transcript_id "ENSMUSG00000096141.3_tx_83"; exon_id "chr1_53702963_53703050_-"; exonnum "4"; txlen "12015";
chr1	ENSEMBL_gcm37	exon	53702963	53703050	0.0567644536714854	-	.	gene_id "ENSMUSG00000096141.3"; transcript_id "ENSMUSG00000096141.3_tx_84"; exon_id "chr1_53702963_53703050_-"; exonnum "4"; txlen "11963";
chr1	ENSEMBL_gcm37	exon	53702963	53703050	0.0567644536714854	-	.	gene_id "ENSMUSG00000096141.3"; transcript_id "ENSMUSG00000096141.3_tx_85"; exon_id "chr1_53702963_53703050_-"; exonnum "4"; txlen "11708";
chr1	ENSEMBL_gcm37	exon	53702963	53703050	0.0567644536714854	-	.	gene_id "ENSMUSG00000096141.3"; transcript_id "ENSMUSG00000096141.3_tx_86"; exon_id "chr1_53702963_53703050_-"; exonnum "4"; txlen "11835";
chr1	ENSEMBL_gcm37	exon	53702963	53703050	0.0537784226806554	-	.	gene_id "ENSMUSG00000096141.3"; transcript_id "ENSMUSG00000096141.3_tx_89"; exon_id "chr1_53702963_53703050_-"; exonnum "1"; txlen "11862";
chr1	HAVANA	exon	53724000	53724058	0	-	.	gene_id "ENSMUSG00000096141.3"; transcript_id "ENSMUST00000094964.7"; gene_type "protein_coding"; gene_name "Dnah7a"; transcript_type "protein_coding"; transcript_name "Dnah7a-201"; exon_number 6; exon_id "ENSMUSE00001051511.2"; level 2; protein_id "ENSMUSP00000092571.6"; transcript_support_level "5"; mgi_id "MGI:2685838"; tag "not_organism_supported"; tag "basic"; tag "Ensembl_canonical"; tag "GENCODE_Primary"; tag "appris_principal_1"; tag "CCDS"; ccdsid "CCDS56629.1"; havana_gene "OTTMUSG00000046899.1"; havana_transcript "OTTMUST00000121596.1";
chr1	HAVANA	CDS	53724000	53724058	0	-	0	gene_id "ENSMUSG00000096141.3"; transcript_id "ENSMUST00000094964.7"; gene_type "protein_coding"; gene_name "Dnah7a"; transcript_type "protein_coding"; transcript_name "Dnah7a-201"; exon_number 6; exon_id "ENSMUSE00001051511.2"; level 2; protein_id "ENSMUSP00000092571.6"; transcript_support_level "5"; mgi_id "MGI:2685838"; tag "not_organism_supported"; tag "basic"; tag "Ensembl_canonical"; tag "GENCODE_Primary"; tag "appris_principal_1"; tag "CCDS"; ccdsid "CCDS56629.1"; havana_gene "OTTMUSG00000046899.1"; havana_transcript "OTTMUST00000121596.1";
chr1	HAVANA	exon	53724125	53724213	0	-	.	gene_id "ENSMUSG00000096141.3"; transcript_id "ENSMUST00000094964.7"; gene_type "protein_coding"; gene_name "Dnah7a"; transcript_type "protein_coding"; transcript_name "Dnah7a-201"; exon_number 5; exon_id "ENSMUSE00001043102.2"; level 2; protein_id "ENSMUSP00000092571.6"; transcript_support_level "5"; mgi_id "MGI:2685838"; tag "not_organism_supported"; tag "basic"; tag "Ensembl_canonical"; tag "GENCODE_Primary"; tag "appris_principal_1"; tag "CCDS"; ccdsid "CCDS56629.1"; havana_gene "OTTMUSG00000046899.1"; havana_transcript "OTTMUST00000121596.1";
chr1	HAVANA	CDS	53724125	53724213	0	-	2	gene_id "ENSMUSG00000096141.3"; transcript_id "ENSMUST00000094964.7"; gene_type "protein_coding"; gene_name "Dnah7a"; transcript_type "protein_coding"; transcript_name "Dnah7a-201"; exon_number 5; exon_id "ENSMUSE00001043102.2"; level 2; protein_id "ENSMUSP00000092571.6"; transcript_support_level "5"; mgi_id "MGI:2685838"; tag "not_organism_supported"; tag "basic"; tag "Ensembl_canonical"; tag "GENCODE_Primary"; tag "appris_principal_1"; tag "CCDS"; ccdsid "CCDS56629.1"; havana_gene "OTTMUSG00000046899.1"; havana_transcript "OTTMUST00000121596.1";
chr1	HAVANA	exon	53725658	53725766	0	-	.	gene_id "ENSMUSG00000096141.3"; transcript_id "ENSMUST00000094964.7"; gene_type "protein_coding"; gene_name "Dnah7a"; transcript_type "protein_coding"; transcript_name "Dnah7a-201"; exon_number 4; exon_id "ENSMUSE00000983700.2"; level 2; protein_id "ENSMUSP00000092571.6"; transcript_support_level "5"; mgi_id "MGI:2685838"; tag "not_organism_supported"; tag "basic"; tag "Ensembl_canonical"; tag "GENCODE_Primary"; tag "appris_principal_1"; tag "CCDS"; ccdsid "CCDS56629.1"; havana_gene "OTTMUSG00000046899.1"; havana_transcript "OTTMUST00000121596.1";
chr1	HAVANA	CDS	53725658	53725766	0	-	0	gene_id "ENSMUSG00000096141.3"; transcript_id "ENSMUST00000094964.7"; gene_type "protein_coding"; gene_name "Dnah7a"; transcript_type "protein_coding"; transcript_name "Dnah7a-201"; exon_number 4; exon_id "ENSMUSE00000983700.2"; level 2; protein_id "ENSMUSP00000092571.6"; transcript_support_level "5"; mgi_id "MGI:2685838"; tag "not_organism_supported"; tag "basic"; tag "Ensembl_canonical"; tag "GENCODE_Primary"; tag "appris_principal_1"; tag "CCDS"; ccdsid "CCDS56629.1"; havana_gene "OTTMUSG00000046899.1"; havana_transcript "OTTMUST00000121596.1";
chr1	ENSEMBL_gcm37	exon	53725658	53725766	0.00179021715819278	-	.	gene_id "ENSMUSG00000096141.3"; transcript_id "ENSMUSG00000096141.3_tx_169"; exon_id "chr1_53725658_53725766_-"; exonnum "1"; txlen "12354";
chr1	ENSEMBL_gcm37	exon	53725658	53725766	0.000807277224435076	-	.	gene_id "ENSMUSG00000096141.3"; transcript_id "ENSMUSG00000096141.3_tx_170"; exon_id "chr1_53725658_53725766_-"; exonnum "4"; txlen "12208";
chr1	sragcm37_es	exon	53734920	53735124	0.392562662974604	-	.	gene_id "ENSMUSG00000096141.3"; transcript_id "ENSMUSG00000096141.3_tx_7"; exon_id "chr1_53734920_53735124_-"; exonnum "4"; txlen "528";
chr1	HAVANA	exon	53737189	53737687	0	-	.	gene_id "ENSMUSG00000096141.3"; transcript_id "ENSMUST00000189677.2"; gene_type "protein_coding"; gene_name "Dnah7a"; transcript_type "protein_coding_CDS_not_defined"; transcript_name "Dnah7a-202"; exon_number 4; exon_id "ENSMUSE00001322094.2"; level 2; transcript_support_level "1"; mgi_id "MGI:2685838"; havana_gene "OTTMUSG00000046899.1"; havana_transcript "OTTMUST00000121597.1";
chr1	ENSEMBL_gcm37	exon	53737189	53737687	0.889074453182337	-	.	gene_id "ENSMUSG00000096141.3"; transcript_id "ENSMUSG00000096141.3_tx_2"; exon_id "chr1_53737189_53737687_-"; exonnum "4"; txlen "805";
chr1	ENSEMBL_gcm37	exon	53737189	53737687	0.0496010243424872	-	.	gene_id "ENSMUSG00000096141.3"; transcript_id "ENSMUSG00000096141.3_tx_91"; exon_id "chr1_53737189_53737687_-"; exonnum "4"; txlen "851";
chr1	ENSEMBL_gcm37	exon	53737189	53737687	0.0456762583668843	-	.	gene_id "ENSMUSG00000096141.3"; transcript_id "ENSMUSG00000096141.3_tx_92"; exon_id "chr1_53737189_53737687_-"; exonnum "5"; txlen "1002";
chr1	HAVANA	transcript	53737189	53745943	0	-	.	gene_id "ENSMUSG00000096141.3"; transcript_id "ENSMUST00000189677.2"; gene_type "protein_coding"; gene_name "Dnah7a"; transcript_type "protein_coding_CDS_not_defined"; transcript_name "Dnah7a-202"; level 2; transcript_support_level "1"; mgi_id "MGI:2685838"; havana_gene "OTTMUSG00000046899.1"; havana_transcript "OTTMUST00000121597.1";
chr1	HAVANA	exon	53737791	53737853	0	-	.	gene_id "ENSMUSG00000096141.3"; transcript_id "ENSMUST00000094964.7"; gene_type "protein_coding"; gene_name "Dnah7a"; transcript_type "protein_coding"; transcript_name "Dnah7a-201"; exon_number 3; exon_id "ENSMUSE00000986465.2"; level 2; protein_id "ENSMUSP00000092571.6"; transcript_support_level "5"; mgi_id "MGI:2685838"; tag "not_organism_supported"; tag "basic"; tag "Ensembl_canonical"; tag "GENCODE_Primary"; tag "appris_principal_1"; tag "CCDS"; ccdsid "CCDS56629.1"; havana_gene "OTTMUSG00000046899.1"; havana_transcript "OTTMUST00000121596.1";
chr1	HAVANA	CDS	53737791	53737853	0	-	0	gene_id "ENSMUSG00000096141.3"; transcript_id "ENSMUST00000094964.7"; gene_type "protein_coding"; gene_name "Dnah7a"; transcript_type "protein_coding"; transcript_name "Dnah7a-201"; exon_number 3; exon_id "ENSMUSE00000986465.2"; level 2; protein_id "ENSMUSP00000092571.6"; transcript_support_level "5"; mgi_id "MGI:2685838"; tag "not_organism_supported"; tag "basic"; tag "Ensembl_canonical"; tag "GENCODE_Primary"; tag "appris_principal_1"; tag "CCDS"; ccdsid "CCDS56629.1"; havana_gene "OTTMUSG00000046899.1"; havana_transcript "OTTMUST00000121596.1";
chr1	HAVANA	exon	53737791	53737853	0	-	.	gene_id "ENSMUSG00000096141.3"; transcript_id "ENSMUST00000189677.2"; gene_type "protein_coding"; gene_name "Dnah7a"; transcript_type "protein_coding_CDS_not_defined"; transcript_name "Dnah7a-202"; exon_number 3; exon_id "ENSMUSE00001320194.2"; level 2; transcript_support_level "1"; mgi_id "MGI:2685838"; havana_gene "OTTMUSG00000046899.1"; havana_transcript "OTTMUST00000121597.1";
chr1	ENSEMBL_gcm37	exon	53737791	53737853	0.314597625841376	-	.	gene_id "ENSMUSG00000096141.3"; transcript_id "ENSMUSG00000096141.3_tx_10"; exon_id "chr1_53737791_53737853_-"; exonnum "3"; txlen "11973";
chr1	ENSEMBL_gcm37	exon	53737791	53737853	0.0394442941890755	-	.	gene_id "ENSMUSG00000096141.3"; transcript_id "ENSMUSG00000096141.3_tx_105"; exon_id "chr1_53737791_53737853_-"; exonnum "3"; txlen "11824";
chr1	ENSEMBL_gcm37	exon	53737791	53737853	0.0394442941890755	-	.	gene_id "ENSMUSG00000096141.3"; transcript_id "ENSMUSG00000096141.3_tx_106"; exon_id "chr1_53737791_53737853_-"; exonnum "3"; txlen "11951";
chr1	ENSEMBL_gcm37	exon	53737791	53737853	0.0394442941890755	-	.	gene_id "ENSMUSG00000096141.3"; transcript_id "ENSMUSG00000096141.3_tx_107"; exon_id "chr1_53737791_53737853_-"; exonnum "3"; txlen "11899";
chr1	ENSEMBL_gcm37	exon	53737791	53737853	0.0394442941890755	-	.	gene_id "ENSMUSG00000096141.3"; transcript_id "ENSMUSG00000096141.3_tx_108"; exon_id "chr1_53737791_53737853_-"; exonnum "3"; txlen "12026";
chr1	ENSEMBL_gcm37	exon	53737791	53737853	0.296372374167599	-	.	gene_id "ENSMUSG00000096141.3"; transcript_id "ENSMUSG00000096141.3_tx_11"; exon_id "chr1_53737791_53737853_-"; exonnum "3"; txlen "11846";
chr1	ENSEMBL_gcm37	exon	53737791	53737853	0.0295832206418066	-	.	gene_id "ENSMUSG00000096141.3"; transcript_id "ENSMUSG00000096141.3_tx_115"; exon_id "chr1_53737791_53737853_-"; exonnum "3"; txlen "11644";
chr1	ENSEMBL_gcm37	exon	53737791	53737853	0.0295832206418066	-	.	gene_id "ENSMUSG00000096141.3"; transcript_id "ENSMUSG00000096141.3_tx_116"; exon_id "chr1_53737791_53737853_-"; exonnum "3"; txlen "11869";
chr1	ENSEMBL_gcm37	exon	53737791	53737853	0.0295832206418066	-	.	gene_id "ENSMUSG00000096141.3"; transcript_id "ENSMUSG00000096141.3_tx_117"; exon_id "chr1_53737791_53737853_-"; exonnum "3"; txlen "11771";
chr1	ENSEMBL_gcm37	exon	53737791	53737853	0.0295832206418066	-	.	gene_id "ENSMUSG00000096141.3"; transcript_id "ENSMUSG00000096141.3_tx_118"; exon_id "chr1_53737791_53737853_-"; exonnum "3"; txlen "11996";
chr1	ENSEMBL_gcm37	exon	53737791	53737853	0.0295832206418066	-	.	gene_id "ENSMUSG00000096141.3"; transcript_id "ENSMUSG00000096141.3_tx_119"; exon_id "chr1_53737791_53737853_-"; exonnum "3"; txlen "11846";
chr1	ENSEMBL_gcm37	exon	53737791	53737853	0.0246526838681722	-	.	gene_id "ENSMUSG00000096141.3"; transcript_id "ENSMUSG00000096141.3_tx_121"; exon_id "chr1_53737791_53737853_-"; exonnum "3"; txlen "11682";
chr1	ENSEMBL_gcm37	exon	53737791	53737853	0.0246526838681722	-	.	gene_id "ENSMUSG00000096141.3"; transcript_id "ENSMUSG00000096141.3_tx_122"; exon_id "chr1_53737791_53737853_-"; exonnum "3"; txlen "11810";
chr1	ENSEMBL_gcm37	exon	53737791	53737853	0.0246526838681722	-	.	gene_id "ENSMUSG00000096141.3"; transcript_id "ENSMUSG00000096141.3_tx_123"; exon_id "chr1_53737791_53737853_-"; exonnum "3"; txlen "11809";
chr1	ENSEMBL_gcm37	exon	53737791	53737853	0.0246526838681722	-	.	gene_id "ENSMUSG00000096141.3"; transcript_id "ENSMUSG00000096141.3_tx_124"; exon_id "chr1_53737791_53737853_-"; exonnum "3"; txlen "11757";
chr1	ENSEMBL_gcm37	exon	53737791	53737853	0.0246526838681722	-	.	gene_id "ENSMUSG00000096141.3"; transcript_id "ENSMUSG00000096141.3_tx_125"; exon_id "chr1_53737791_53737853_-"; exonnum "3"; txlen "11696";
chr1	ENSEMBL_gcm37	exon	53737791	53737853	0.0246526838681722	-	.	gene_id "ENSMUSG00000096141.3"; transcript_id "ENSMUSG00000096141.3_tx_126"; exon_id "chr1_53737791_53737853_-"; exonnum "3"; txlen "11937";
chr1	ENSEMBL_gcm37	exon	53737791	53737853	0.0246526838681722	-	.	gene_id "ENSMUSG00000096141.3"; transcript_id "ENSMUSG00000096141.3_tx_127"; exon_id "chr1_53737791_53737853_-"; exonnum "3"; txlen "11660";
chr1	ENSEMBL_gcm37	exon	53737791	53737853	0.0246526838681722	-	.	gene_id "ENSMUSG00000096141.3"; transcript_id "ENSMUSG00000096141.3_tx_128"; exon_id "chr1_53737791_53737853_-"; exonnum "3"; txlen "11659";
chr1	ENSEMBL_gcm37	exon	53737791	53737853	0.0246526838681722	-	.	gene_id "ENSMUSG00000096141.3"; transcript_id "ENSMUSG00000096141.3_tx_129"; exon_id "chr1_53737791_53737853_-"; exonnum "3"; txlen "11921";
chr1	ENSEMBL_gcm37	exon	53737791	53737853	0.0246526838681722	-	.	gene_id "ENSMUSG00000096141.3"; transcript_id "ENSMUSG00000096141.3_tx_130"; exon_id "chr1_53737791_53737853_-"; exonnum "3"; txlen "11885";
chr1	ENSEMBL_gcm37	exon	53737791	53737853	0.0246526838681722	-	.	gene_id "ENSMUSG00000096141.3"; transcript_id "ENSMUSG00000096141.3_tx_131"; exon_id "chr1_53737791_53737853_-"; exonnum "3"; txlen "11884";
chr1	ENSEMBL_gcm37	exon	53737791	53737853	0.0246526838681722	-	.	gene_id "ENSMUSG00000096141.3"; transcript_id "ENSMUSG00000096141.3_tx_132"; exon_id "chr1_53737791_53737853_-"; exonnum "3"; txlen "11823";
chr1	ENSEMBL_gcm37	exon	53737791	53737853	0.0246526838681722	-	.	gene_id "ENSMUSG00000096141.3"; transcript_id "ENSMUSG00000096141.3_tx_133"; exon_id "chr1_53737791_53737853_-"; exonnum "3"; txlen "11787";
chr1	ENSEMBL_gcm37	exon	53737791	53737853	0.0246526838681722	-	.	gene_id "ENSMUSG00000096141.3"; transcript_id "ENSMUSG00000096141.3_tx_134"; exon_id "chr1_53737791_53737853_-"; exonnum "3"; txlen "12048";
chr1	ENSEMBL_gcm37	exon	53737791	53737853	0.0246526838681722	-	.	gene_id "ENSMUSG00000096141.3"; transcript_id "ENSMUSG00000096141.3_tx_135"; exon_id "chr1_53737791_53737853_-"; exonnum "3"; txlen "11771";
chr1	ENSEMBL_gcm37	exon	53737791	53737853	0.0246526838681722	-	.	gene_id "ENSMUSG00000096141.3"; transcript_id "ENSMUSG00000096141.3_tx_136"; exon_id "chr1_53737791_53737853_-"; exonnum "3"; txlen "12012";
chr1	ENSEMBL_gcm37	exon	53737791	53737853	0.0246526838681722	-	.	gene_id "ENSMUSG00000096141.3"; transcript_id "ENSMUSG00000096141.3_tx_137"; exon_id "chr1_53737791_53737853_-"; exonnum "3"; txlen "11502";
chr1	ENSEMBL_gcm37	exon	53737791	53737853	0.0246526838681722	-	.	gene_id "ENSMUSG00000096141.3"; transcript_id "ENSMUSG00000096141.3_tx_138"; exon_id "chr1_53737791_53737853_-"; exonnum "3"; txlen "11735";
chr1	ENSEMBL_gcm37	exon	53737791	53737853	0.0246526838681722	-	.	gene_id "ENSMUSG00000096141.3"; transcript_id "ENSMUSG00000096141.3_tx_139"; exon_id "chr1_53737791_53737853_-"; exonnum "3"; txlen "11898";
chr1	ENSEMBL_gcm37	exon	53737791	53737853	0.0246526838681722	-	.	gene_id "ENSMUSG00000096141.3"; transcript_id "ENSMUSG00000096141.3_tx_140"; exon_id "chr1_53737791_53737853_-"; exonnum "3"; txlen "11630";
chr1	ENSEMBL_gcm37	exon	53737791	53737853	0.0246526838681722	-	.	gene_id "ENSMUSG00000096141.3"; transcript_id "ENSMUSG00000096141.3_tx_141"; exon_id "chr1_53737791_53737853_-"; exonnum "3"; txlen "11629";
chr1	ENSEMBL_gcm37	exon	53737791	53737853	0.0246526838681722	-	.	gene_id "ENSMUSG00000096141.3"; transcript_id "ENSMUSG00000096141.3_tx_142"; exon_id "chr1_53737791_53737853_-"; exonnum "3"; txlen "11862";
chr1	ENSEMBL_gcm37	exon	53737791	53737853	0.0246526838681722	-	.	gene_id "ENSMUSG00000096141.3"; transcript_id "ENSMUSG00000096141.3_tx_143"; exon_id "chr1_53737791_53737853_-"; exonnum "3"; txlen "11741";
chr1	ENSEMBL_gcm37	exon	53737791	53737853	0.0246526838681722	-	.	gene_id "ENSMUSG00000096141.3"; transcript_id "ENSMUSG00000096141.3_tx_144"; exon_id "chr1_53737791_53737853_-"; exonnum "3"; txlen "11643";
chr1	ENSEMBL_gcm37	exon	53737791	53737853	0.0246526838681722	-	.	gene_id "ENSMUSG00000096141.3"; transcript_id "ENSMUSG00000096141.3_tx_145"; exon_id "chr1_53737791_53737853_-"; exonnum "3"; txlen "11868";
chr1	ENSEMBL_gcm37	exon	53737791	53737853	0.0246526838681722	-	.	gene_id "ENSMUSG00000096141.3"; transcript_id "ENSMUSG00000096141.3_tx_146"; exon_id "chr1_53737791_53737853_-"; exonnum "3"; txlen "11757";
chr1	ENSEMBL_gcm37	exon	53737791	53737853	0.0246526838681722	-	.	gene_id "ENSMUSG00000096141.3"; transcript_id "ENSMUSG00000096141.3_tx_147"; exon_id "chr1_53737791_53737853_-"; exonnum "3"; txlen "11705";
chr1	ENSEMBL_gcm37	exon	53737791	53737853	0.0246526838681722	-	.	gene_id "ENSMUSG00000096141.3"; transcript_id "ENSMUSG00000096141.3_tx_148"; exon_id "chr1_53737791_53737853_-"; exonnum "3"; txlen "11607";
chr1	ENSEMBL_gcm37	exon	53737791	53737853	0.0246526838681722	-	.	gene_id "ENSMUSG00000096141.3"; transcript_id "ENSMUSG00000096141.3_tx_149"; exon_id "chr1_53737791_53737853_-"; exonnum "3"; txlen "11832";
chr1	ENSEMBL_gcm37	exon	53737791	53737853	0.138381756845487	-	.	gene_id "ENSMUSG00000096141.3"; transcript_id "ENSMUSG00000096141.3_tx_15"; exon_id "chr1_53737791_53737853_-"; exonnum "3"; txlen "11794";
chr1	ENSEMBL_gcm37	exon	53737791	53737853	0.138381756845487	-	.	gene_id "ENSMUSG00000096141.3"; transcript_id "ENSMUSG00000096141.3_tx_16"; exon_id "chr1_53737791_53737853_-"; exonnum "3"; txlen "11921";
chr1	ENSEMBL_gcm37	exon	53737791	53737853	0.0199319365824139	-	.	gene_id "ENSMUSG00000096141.3"; transcript_id "ENSMUSG00000096141.3_tx_163"; exon_id "chr1_53737791_53737853_-"; exonnum "3"; txlen "3520";
chr1	ENSEMBL_gcm37	exon	53737791	53737853	0.000807277224435076	-	.	gene_id "ENSMUSG00000096141.3"; transcript_id "ENSMUSG00000096141.3_tx_170"; exon_id "chr1_53737791_53737853_-"; exonnum "3"; txlen "12208";
chr1	ENSEMBL_gcm37	exon	53737791	53737853	0.133451220071852	-	.	gene_id "ENSMUSG00000096141.3"; transcript_id "ENSMUSG00000096141.3_tx_18"; exon_id "chr1_53737791_53737853_-"; exonnum "3"; txlen "11666";
chr1	ENSEMBL_gcm37	exon	53737791	53737853	0.133451220071852	-	.	gene_id "ENSMUSG00000096141.3"; transcript_id "ENSMUSG00000096141.3_tx_19"; exon_id "chr1_53737791_53737853_-"; exonnum "3"; txlen "11793";
chr1	ENSEMBL_gcm37	exon	53737791	53737853	0.889074453182337	-	.	gene_id "ENSMUSG00000096141.3"; transcript_id "ENSMUSG00000096141.3_tx_2"; exon_id "chr1_53737791_53737853_-"; exonnum "3"; txlen "805";
chr1	ENSEMBL_gcm37	exon	53737791	53737853	0.10879853620368	-	.	gene_id "ENSMUSG00000096141.3"; transcript_id "ENSMUSG00000096141.3_tx_21"; exon_id "chr1_53737791_53737853_-"; exonnum "3"; txlen "4597";
chr1	ENSEMBL_gcm37	exon	53737791	53737853	0.10879853620368	-	.	gene_id "ENSMUSG00000096141.3"; transcript_id "ENSMUSG00000096141.3_tx_22"; exon_id "chr1_53737791_53737853_-"; exonnum "3"; txlen "4469";
chr1	ENSEMBL_gcm37	exon	53737791	53737853	0.10879853620368	-	.	gene_id "ENSMUSG00000096141.3"; transcript_id "ENSMUSG00000096141.3_tx_23"; exon_id "chr1_53737791_53737853_-"; exonnum "3"; txlen "4417";
chr1	ENSEMBL_gcm37	exon	53737791	53737853	0.10879853620368	-	.	gene_id "ENSMUSG00000096141.3"; transcript_id "ENSMUSG00000096141.3_tx_24"; exon_id "chr1_53737791_53737853_-"; exonnum "3"; txlen "12236";
chr1	ENSEMBL_gcm37	exon	53737791	53737853	0.10879853620368	-	.	gene_id "ENSMUSG00000096141.3"; transcript_id "ENSMUSG00000096141.3_tx_25"; exon_id "chr1_53737791_53737853_-"; exonnum "3"; txlen "12363";
chr1	ENSEMBL_gcm37	exon	53737791	53737853	0.10879853620368	-	.	gene_id "ENSMUSG00000096141.3"; transcript_id "ENSMUSG00000096141.3_tx_26"; exon_id "chr1_53737791_53737853_-"; exonnum "3"; txlen "4289";
chr1	ENSEMBL_gcm37	exon	53737791	53737853	0.10879853620368	-	.	gene_id "ENSMUSG00000096141.3"; transcript_id "ENSMUSG00000096141.3_tx_27"; exon_id "chr1_53737791_53737853_-"; exonnum "3"; txlen "12108";
chr1	ENSEMBL_gcm37	exon	53737791	53737853	0.10879853620368	-	.	gene_id "ENSMUSG00000096141.3"; transcript_id "ENSMUSG00000096141.3_tx_28"; exon_id "chr1_53737791_53737853_-"; exonnum "3"; txlen "12056";
chr1	ENSEMBL_gcm37	exon	53737791	53737853	0.10879853620368	-	.	gene_id "ENSMUSG00000096141.3"; transcript_id "ENSMUSG00000096141.3_tx_29"; exon_id "chr1_53737791_53737853_-"; exonnum "3"; txlen "12235";
chr1	ENSEMBL_gcm37	exon	53737791	53737853	0.787071786263744	-	.	gene_id "ENSMUSG00000096141.3"; transcript_id "ENSMUSG00000096141.3_tx_3"; exon_id "chr1_53737791_53737853_-"; exonnum "3"; txlen "12101";
chr1	ENSEMBL_gcm37	exon	53737791	53737853	0.10879853620368	-	.	gene_id "ENSMUSG00000096141.3"; transcript_id "ENSMUSG00000096141.3_tx_30"; exon_id "chr1_53737791_53737853_-"; exonnum "3"; txlen "12183";
chr1	ENSEMBL_gcm37	exon	53737791	53737853	0.10879853620368	-	.	gene_id "ENSMUSG00000096141.3"; transcript_id "ENSMUSG00000096141.3_tx_31"; exon_id "chr1_53737791_53737853_-"; exonnum "3"; txlen "11928";
chr1	ENSEMBL_gcm37	exon	53737791	53737853	0.10879853620368	-	.	gene_id "ENSMUSG00000096141.3"; transcript_id "ENSMUSG00000096141.3_tx_32"; exon_id "chr1_53737791_53737853_-"; exonnum "3"; txlen "12055";
chr1	ENSEMBL_gcm37	exon	53737791	53737853	0.0788885883781509	-	.	gene_id "ENSMUSG00000096141.3"; transcript_id "ENSMUSG00000096141.3_tx_36"; exon_id "chr1_53737791_53737853_-"; exonnum "3"; txlen "12049";
chr1	ENSEMBL_gcm37	exon	53737791	53737853	0.0788885883781509	-	.	gene_id "ENSMUSG00000096141.3"; transcript_id "ENSMUSG00000096141.3_tx_37"; exon_id "chr1_53737791_53737853_-"; exonnum "3"; txlen "12176";
chr1	ENSEMBL_gcm37	exon	53737791	53737853	0.58784852522824	-	.	gene_id "ENSMUSG00000096141.3"; transcript_id "ENSMUSG00000096141.3_tx_4"; exon_id "chr1_53737791_53737853_-"; exonnum "3"; txlen "11974";
chr1	ENSEMBL_gcm37	exon	53737791	53737853	0.392562662974604	-	.	gene_id "ENSMUSG00000096141.3"; transcript_id "ENSMUSG00000096141.3_tx_7"; exon_id "chr1_53737791_53737853_-"; exonnum "3"; txlen "528";
chr1	ENSEMBL_gcm37	exon	53737791	53737853	0.0567644536714854	-	.	gene_id "ENSMUSG00000096141.3"; transcript_id "ENSMUSG00000096141.3_tx_70"; exon_id "chr1_53737791_53737853_-"; exonnum "3"; txlen "11754";
chr1	ENSEMBL_gcm37	exon	53737791	53737853	0.0567644536714854	-	.	gene_id "ENSMUSG00000096141.3"; transcript_id "ENSMUSG00000096141.3_tx_71"; exon_id "chr1_53737791_53737853_-"; exonnum "3"; txlen "11881";
chr1	ENSEMBL_gcm37	exon	53737791	53737853	0.0567644536714854	-	.	gene_id "ENSMUSG00000096141.3"; transcript_id "ENSMUSG00000096141.3_tx_72"; exon_id "chr1_53737791_53737853_-"; exonnum "3"; txlen "11626";
chr1	ENSEMBL_gcm37	exon	53737791	53737853	0.0567644536714854	-	.	gene_id "ENSMUSG00000096141.3"; transcript_id "ENSMUSG00000096141.3_tx_73"; exon_id "chr1_53737791_53737853_-"; exonnum "3"; txlen "11574";
chr1	ENSEMBL_gcm37	exon	53737791	53737853	0.0567644536714854	-	.	gene_id "ENSMUSG00000096141.3"; transcript_id "ENSMUSG00000096141.3_tx_74"; exon_id "chr1_53737791_53737853_-"; exonnum "3"; txlen "12016";
chr1	ENSEMBL_gcm37	exon	53737791	53737853	0.0567644536714854	-	.	gene_id "ENSMUSG00000096141.3"; transcript_id "ENSMUSG00000096141.3_tx_75"; exon_id "chr1_53737791_53737853_-"; exonnum "3"; txlen "11753";
chr1	ENSEMBL_gcm37	exon	53737791	53737853	0.0567644536714854	-	.	gene_id "ENSMUSG00000096141.3"; transcript_id "ENSMUSG00000096141.3_tx_76"; exon_id "chr1_53737791_53737853_-"; exonnum "3"; txlen "11701";
chr1	ENSEMBL_gcm37	exon	53737791	53737853	0.0567644536714854	-	.	gene_id "ENSMUSG00000096141.3"; transcript_id "ENSMUSG00000096141.3_tx_77"; exon_id "chr1_53737791_53737853_-"; exonnum "3"; txlen "12143";
chr1	ENSEMBL_gcm37	exon	53737791	53737853	0.0567644536714854	-	.	gene_id "ENSMUSG00000096141.3"; transcript_id "ENSMUSG00000096141.3_tx_79"; exon_id "chr1_53737791_53737853_-"; exonnum "3"; txlen "11446";
chr1	ENSEMBL_gcm37	exon	53737791	53737853	0.0567644536714854	-	.	gene_id "ENSMUSG00000096141.3"; transcript_id "ENSMUSG00000096141.3_tx_80"; exon_id "chr1_53737791_53737853_-"; exonnum "3"; txlen "11888";
chr1	ENSEMBL_gcm37	exon	53737791	53737853	0.0567644536714854	-	.	gene_id "ENSMUSG00000096141.3"; transcript_id "ENSMUSG00000096141.3_tx_81"; exon_id "chr1_53737791_53737853_-"; exonnum "3"; txlen "11836";
chr1	ENSEMBL_gcm37	exon	53737791	53737853	0.0567644536714854	-	.	gene_id "ENSMUSG00000096141.3"; transcript_id "ENSMUSG00000096141.3_tx_82"; exon_id "chr1_53737791_53737853_-"; exonnum "3"; txlen "11573";
chr1	ENSEMBL_gcm37	exon	53737791	53737853	0.0567644536714854	-	.	gene_id "ENSMUSG00000096141.3"; transcript_id "ENSMUSG00000096141.3_tx_83"; exon_id "chr1_53737791_53737853_-"; exonnum "3"; txlen "12015";
chr1	ENSEMBL_gcm37	exon	53737791	53737853	0.0567644536714854	-	.	gene_id "ENSMUSG00000096141.3"; transcript_id "ENSMUSG00000096141.3_tx_84"; exon_id "chr1_53737791_53737853_-"; exonnum "3"; txlen "11963";
chr1	ENSEMBL_gcm37	exon	53737791	53737853	0.0567644536714854	-	.	gene_id "ENSMUSG00000096141.3"; transcript_id "ENSMUSG00000096141.3_tx_85"; exon_id "chr1_53737791_53737853_-"; exonnum "3"; txlen "11708";
chr1	ENSEMBL_gcm37	exon	53737791	53737853	0.0567644536714854	-	.	gene_id "ENSMUSG00000096141.3"; transcript_id "ENSMUSG00000096141.3_tx_86"; exon_id "chr1_53737791_53737853_-"; exonnum "3"; txlen "11835";
chr1	ENSEMBL_gcm37	exon	53737791	53737853	0.0496010243424872	-	.	gene_id "ENSMUSG00000096141.3"; transcript_id "ENSMUSG00000096141.3_tx_91"; exon_id "chr1_53737791_53737853_-"; exonnum "3"; txlen "851";
chr1	ENSEMBL_gcm37	exon	53737791	53737853	0.0456762583668843	-	.	gene_id "ENSMUSG00000096141.3"; transcript_id "ENSMUSG00000096141.3_tx_92"; exon_id "chr1_53737791_53737853_-"; exonnum "4"; txlen "1002";
chr1	HAVANA	exon	53741177	53741239	0	-	.	gene_id "ENSMUSG00000096141.3"; transcript_id "ENSMUST00000094964.7"; gene_type "protein_coding"; gene_name "Dnah7a"; transcript_type "protein_coding"; transcript_name "Dnah7a-201"; exon_number 2; exon_id "ENSMUSE00001069675.2"; level 2; protein_id "ENSMUSP00000092571.6"; transcript_support_level "5"; mgi_id "MGI:2685838"; tag "not_organism_supported"; tag "basic"; tag "Ensembl_canonical"; tag "GENCODE_Primary"; tag "appris_principal_1"; tag "CCDS"; ccdsid "CCDS56629.1"; havana_gene "OTTMUSG00000046899.1"; havana_transcript "OTTMUST00000121596.1";
chr1	HAVANA	CDS	53741177	53741239	0	-	0	gene_id "ENSMUSG00000096141.3"; transcript_id "ENSMUST00000094964.7"; gene_type "protein_coding"; gene_name "Dnah7a"; transcript_type "protein_coding"; transcript_name "Dnah7a-201"; exon_number 2; exon_id "ENSMUSE00001069675.2"; level 2; protein_id "ENSMUSP00000092571.6"; transcript_support_level "5"; mgi_id "MGI:2685838"; tag "not_organism_supported"; tag "basic"; tag "Ensembl_canonical"; tag "GENCODE_Primary"; tag "appris_principal_1"; tag "CCDS"; ccdsid "CCDS56629.1"; havana_gene "OTTMUSG00000046899.1"; havana_transcript "OTTMUST00000121596.1";
chr1	HAVANA	exon	53741177	53741239	0	-	.	gene_id "ENSMUSG00000096141.3"; transcript_id "ENSMUST00000189677.2"; gene_type "protein_coding"; gene_name "Dnah7a"; transcript_type "protein_coding_CDS_not_defined"; transcript_name "Dnah7a-202"; exon_number 2; exon_id "ENSMUSE00001329934.2"; level 2; transcript_support_level "1"; mgi_id "MGI:2685838"; havana_gene "OTTMUSG00000046899.1"; havana_transcript "OTTMUST00000121597.1";
chr1	ENSEMBL_gcm37	exon	53741177	53741239	0.314597625841376	-	.	gene_id "ENSMUSG00000096141.3"; transcript_id "ENSMUSG00000096141.3_tx_10"; exon_id "chr1_53741177_53741239_-"; exonnum "2"; txlen "11973";
chr1	ENSEMBL_gcm37	exon	53741177	53741239	0.0394442941890755	-	.	gene_id "ENSMUSG00000096141.3"; transcript_id "ENSMUSG00000096141.3_tx_105"; exon_id "chr1_53741177_53741239_-"; exonnum "2"; txlen "11824";
chr1	ENSEMBL_gcm37	exon	53741177	53741239	0.0394442941890755	-	.	gene_id "ENSMUSG00000096141.3"; transcript_id "ENSMUSG00000096141.3_tx_106"; exon_id "chr1_53741177_53741239_-"; exonnum "2"; txlen "11951";
chr1	ENSEMBL_gcm37	exon	53741177	53741239	0.0394442941890755	-	.	gene_id "ENSMUSG00000096141.3"; transcript_id "ENSMUSG00000096141.3_tx_107"; exon_id "chr1_53741177_53741239_-"; exonnum "2"; txlen "11899";
chr1	ENSEMBL_gcm37	exon	53741177	53741239	0.0394442941890755	-	.	gene_id "ENSMUSG00000096141.3"; transcript_id "ENSMUSG00000096141.3_tx_108"; exon_id "chr1_53741177_53741239_-"; exonnum "2"; txlen "12026";
chr1	ENSEMBL_gcm37	exon	53741177	53741239	0.296372374167599	-	.	gene_id "ENSMUSG00000096141.3"; transcript_id "ENSMUSG00000096141.3_tx_11"; exon_id "chr1_53741177_53741239_-"; exonnum "2"; txlen "11846";
chr1	ENSEMBL_gcm37	exon	53741177	53741239	0.0295832206418066	-	.	gene_id "ENSMUSG00000096141.3"; transcript_id "ENSMUSG00000096141.3_tx_115"; exon_id "chr1_53741177_53741239_-"; exonnum "2"; txlen "11644";
chr1	ENSEMBL_gcm37	exon	53741177	53741239	0.0295832206418066	-	.	gene_id "ENSMUSG00000096141.3"; transcript_id "ENSMUSG00000096141.3_tx_116"; exon_id "chr1_53741177_53741239_-"; exonnum "2"; txlen "11869";
chr1	ENSEMBL_gcm37	exon	53741177	53741239	0.0295832206418066	-	.	gene_id "ENSMUSG00000096141.3"; transcript_id "ENSMUSG00000096141.3_tx_117"; exon_id "chr1_53741177_53741239_-"; exonnum "2"; txlen "11771";
chr1	ENSEMBL_gcm37	exon	53741177	53741239	0.0295832206418066	-	.	gene_id "ENSMUSG00000096141.3"; transcript_id "ENSMUSG00000096141.3_tx_118"; exon_id "chr1_53741177_53741239_-"; exonnum "2"; txlen "11996";
chr1	ENSEMBL_gcm37	exon	53741177	53741239	0.0295832206418066	-	.	gene_id "ENSMUSG00000096141.3"; transcript_id "ENSMUSG00000096141.3_tx_119"; exon_id "chr1_53741177_53741239_-"; exonnum "2"; txlen "11846";
chr1	ENSEMBL_gcm37	exon	53741177	53741239	0.0246526838681722	-	.	gene_id "ENSMUSG00000096141.3"; transcript_id "ENSMUSG00000096141.3_tx_121"; exon_id "chr1_53741177_53741239_-"; exonnum "2"; txlen "11682";
chr1	ENSEMBL_gcm37	exon	53741177	53741239	0.0246526838681722	-	.	gene_id "ENSMUSG00000096141.3"; transcript_id "ENSMUSG00000096141.3_tx_122"; exon_id "chr1_53741177_53741239_-"; exonnum "2"; txlen "11810";
chr1	ENSEMBL_gcm37	exon	53741177	53741239	0.0246526838681722	-	.	gene_id "ENSMUSG00000096141.3"; transcript_id "ENSMUSG00000096141.3_tx_123"; exon_id "chr1_53741177_53741239_-"; exonnum "2"; txlen "11809";
chr1	ENSEMBL_gcm37	exon	53741177	53741239	0.0246526838681722	-	.	gene_id "ENSMUSG00000096141.3"; transcript_id "ENSMUSG00000096141.3_tx_124"; exon_id "chr1_53741177_53741239_-"; exonnum "2"; txlen "11757";
chr1	ENSEMBL_gcm37	exon	53741177	53741239	0.0246526838681722	-	.	gene_id "ENSMUSG00000096141.3"; transcript_id "ENSMUSG00000096141.3_tx_125"; exon_id "chr1_53741177_53741239_-"; exonnum "2"; txlen "11696";
chr1	ENSEMBL_gcm37	exon	53741177	53741239	0.0246526838681722	-	.	gene_id "ENSMUSG00000096141.3"; transcript_id "ENSMUSG00000096141.3_tx_126"; exon_id "chr1_53741177_53741239_-"; exonnum "2"; txlen "11937";
chr1	ENSEMBL_gcm37	exon	53741177	53741239	0.0246526838681722	-	.	gene_id "ENSMUSG00000096141.3"; transcript_id "ENSMUSG00000096141.3_tx_127"; exon_id "chr1_53741177_53741239_-"; exonnum "2"; txlen "11660";
chr1	ENSEMBL_gcm37	exon	53741177	53741239	0.0246526838681722	-	.	gene_id "ENSMUSG00000096141.3"; transcript_id "ENSMUSG00000096141.3_tx_128"; exon_id "chr1_53741177_53741239_-"; exonnum "2"; txlen "11659";
chr1	ENSEMBL_gcm37	exon	53741177	53741239	0.0246526838681722	-	.	gene_id "ENSMUSG00000096141.3"; transcript_id "ENSMUSG00000096141.3_tx_129"; exon_id "chr1_53741177_53741239_-"; exonnum "2"; txlen "11921";
chr1	ENSEMBL_gcm37	exon	53741177	53741239	0.0246526838681722	-	.	gene_id "ENSMUSG00000096141.3"; transcript_id "ENSMUSG00000096141.3_tx_130"; exon_id "chr1_53741177_53741239_-"; exonnum "2"; txlen "11885";
chr1	ENSEMBL_gcm37	exon	53741177	53741239	0.0246526838681722	-	.	gene_id "ENSMUSG00000096141.3"; transcript_id "ENSMUSG00000096141.3_tx_131"; exon_id "chr1_53741177_53741239_-"; exonnum "2"; txlen "11884";
chr1	ENSEMBL_gcm37	exon	53741177	53741239	0.0246526838681722	-	.	gene_id "ENSMUSG00000096141.3"; transcript_id "ENSMUSG00000096141.3_tx_132"; exon_id "chr1_53741177_53741239_-"; exonnum "2"; txlen "11823";
chr1	ENSEMBL_gcm37	exon	53741177	53741239	0.0246526838681722	-	.	gene_id "ENSMUSG00000096141.3"; transcript_id "ENSMUSG00000096141.3_tx_133"; exon_id "chr1_53741177_53741239_-"; exonnum "2"; txlen "11787";
chr1	ENSEMBL_gcm37	exon	53741177	53741239	0.0246526838681722	-	.	gene_id "ENSMUSG00000096141.3"; transcript_id "ENSMUSG00000096141.3_tx_134"; exon_id "chr1_53741177_53741239_-"; exonnum "2"; txlen "12048";
chr1	ENSEMBL_gcm37	exon	53741177	53741239	0.0246526838681722	-	.	gene_id "ENSMUSG00000096141.3"; transcript_id "ENSMUSG00000096141.3_tx_135"; exon_id "chr1_53741177_53741239_-"; exonnum "2"; txlen "11771";
chr1	ENSEMBL_gcm37	exon	53741177	53741239	0.0246526838681722	-	.	gene_id "ENSMUSG00000096141.3"; transcript_id "ENSMUSG00000096141.3_tx_136"; exon_id "chr1_53741177_53741239_-"; exonnum "2"; txlen "12012";
chr1	ENSEMBL_gcm37	exon	53741177	53741239	0.0246526838681722	-	.	gene_id "ENSMUSG00000096141.3"; transcript_id "ENSMUSG00000096141.3_tx_137"; exon_id "chr1_53741177_53741239_-"; exonnum "2"; txlen "11502";
chr1	ENSEMBL_gcm37	exon	53741177	53741239	0.0246526838681722	-	.	gene_id "ENSMUSG00000096141.3"; transcript_id "ENSMUSG00000096141.3_tx_138"; exon_id "chr1_53741177_53741239_-"; exonnum "2"; txlen "11735";
chr1	ENSEMBL_gcm37	exon	53741177	53741239	0.0246526838681722	-	.	gene_id "ENSMUSG00000096141.3"; transcript_id "ENSMUSG00000096141.3_tx_139"; exon_id "chr1_53741177_53741239_-"; exonnum "2"; txlen "11898";
chr1	ENSEMBL_gcm37	exon	53741177	53741239	0.0246526838681722	-	.	gene_id "ENSMUSG00000096141.3"; transcript_id "ENSMUSG00000096141.3_tx_140"; exon_id "chr1_53741177_53741239_-"; exonnum "2"; txlen "11630";
chr1	ENSEMBL_gcm37	exon	53741177	53741239	0.0246526838681722	-	.	gene_id "ENSMUSG00000096141.3"; transcript_id "ENSMUSG00000096141.3_tx_141"; exon_id "chr1_53741177_53741239_-"; exonnum "2"; txlen "11629";
chr1	ENSEMBL_gcm37	exon	53741177	53741239	0.0246526838681722	-	.	gene_id "ENSMUSG00000096141.3"; transcript_id "ENSMUSG00000096141.3_tx_142"; exon_id "chr1_53741177_53741239_-"; exonnum "2"; txlen "11862";
chr1	ENSEMBL_gcm37	exon	53741177	53741239	0.0246526838681722	-	.	gene_id "ENSMUSG00000096141.3"; transcript_id "ENSMUSG00000096141.3_tx_143"; exon_id "chr1_53741177_53741239_-"; exonnum "2"; txlen "11741";
chr1	ENSEMBL_gcm37	exon	53741177	53741239	0.0246526838681722	-	.	gene_id "ENSMUSG00000096141.3"; transcript_id "ENSMUSG00000096141.3_tx_144"; exon_id "chr1_53741177_53741239_-"; exonnum "2"; txlen "11643";
chr1	ENSEMBL_gcm37	exon	53741177	53741239	0.0246526838681722	-	.	gene_id "ENSMUSG00000096141.3"; transcript_id "ENSMUSG00000096141.3_tx_145"; exon_id "chr1_53741177_53741239_-"; exonnum "2"; txlen "11868";
chr1	ENSEMBL_gcm37	exon	53741177	53741239	0.0246526838681722	-	.	gene_id "ENSMUSG00000096141.3"; transcript_id "ENSMUSG00000096141.3_tx_146"; exon_id "chr1_53741177_53741239_-"; exonnum "2"; txlen "11757";
chr1	ENSEMBL_gcm37	exon	53741177	53741239	0.0246526838681722	-	.	gene_id "ENSMUSG00000096141.3"; transcript_id "ENSMUSG00000096141.3_tx_147"; exon_id "chr1_53741177_53741239_-"; exonnum "2"; txlen "11705";
chr1	ENSEMBL_gcm37	exon	53741177	53741239	0.0246526838681722	-	.	gene_id "ENSMUSG00000096141.3"; transcript_id "ENSMUSG00000096141.3_tx_148"; exon_id "chr1_53741177_53741239_-"; exonnum "2"; txlen "11607";
chr1	ENSEMBL_gcm37	exon	53741177	53741239	0.0246526838681722	-	.	gene_id "ENSMUSG00000096141.3"; transcript_id "ENSMUSG00000096141.3_tx_149"; exon_id "chr1_53741177_53741239_-"; exonnum "2"; txlen "11832";
chr1	ENSEMBL_gcm37	exon	53741177	53741239	0.138381756845487	-	.	gene_id "ENSMUSG00000096141.3"; transcript_id "ENSMUSG00000096141.3_tx_15"; exon_id "chr1_53741177_53741239_-"; exonnum "2"; txlen "11794";
chr1	ENSEMBL_gcm37	exon	53741177	53741239	0.138381756845487	-	.	gene_id "ENSMUSG00000096141.3"; transcript_id "ENSMUSG00000096141.3_tx_16"; exon_id "chr1_53741177_53741239_-"; exonnum "2"; txlen "11921";
chr1	ENSEMBL_gcm37	exon	53741177	53741239	0.0199319365824139	-	.	gene_id "ENSMUSG00000096141.3"; transcript_id "ENSMUSG00000096141.3_tx_163"; exon_id "chr1_53741177_53741239_-"; exonnum "2"; txlen "3520";
chr1	ENSEMBL_gcm37	exon	53741177	53741239	0.000807277224435076	-	.	gene_id "ENSMUSG00000096141.3"; transcript_id "ENSMUSG00000096141.3_tx_170"; exon_id "chr1_53741177_53741239_-"; exonnum "2"; txlen "12208";
chr1	ENSEMBL_gcm37	exon	53741177	53741239	0.133451220071852	-	.	gene_id "ENSMUSG00000096141.3"; transcript_id "ENSMUSG00000096141.3_tx_18"; exon_id "chr1_53741177_53741239_-"; exonnum "2"; txlen "11666";
chr1	ENSEMBL_gcm37	exon	53741177	53741239	0.133451220071852	-	.	gene_id "ENSMUSG00000096141.3"; transcript_id "ENSMUSG00000096141.3_tx_19"; exon_id "chr1_53741177_53741239_-"; exonnum "2"; txlen "11793";
chr1	ENSEMBL_gcm37	exon	53741177	53741239	0.889074453182337	-	.	gene_id "ENSMUSG00000096141.3"; transcript_id "ENSMUSG00000096141.3_tx_2"; exon_id "chr1_53741177_53741239_-"; exonnum "2"; txlen "805";
chr1	ENSEMBL_gcm37	exon	53741177	53741239	0.10879853620368	-	.	gene_id "ENSMUSG00000096141.3"; transcript_id "ENSMUSG00000096141.3_tx_21"; exon_id "chr1_53741177_53741239_-"; exonnum "2"; txlen "4597";
chr1	ENSEMBL_gcm37	exon	53741177	53741239	0.10879853620368	-	.	gene_id "ENSMUSG00000096141.3"; transcript_id "ENSMUSG00000096141.3_tx_22"; exon_id "chr1_53741177_53741239_-"; exonnum "2"; txlen "4469";
chr1	ENSEMBL_gcm37	exon	53741177	53741239	0.10879853620368	-	.	gene_id "ENSMUSG00000096141.3"; transcript_id "ENSMUSG00000096141.3_tx_23"; exon_id "chr1_53741177_53741239_-"; exonnum "2"; txlen "4417";
chr1	ENSEMBL_gcm37	exon	53741177	53741239	0.10879853620368	-	.	gene_id "ENSMUSG00000096141.3"; transcript_id "ENSMUSG00000096141.3_tx_24"; exon_id "chr1_53741177_53741239_-"; exonnum "2"; txlen "12236";
chr1	ENSEMBL_gcm37	exon	53741177	53741239	0.10879853620368	-	.	gene_id "ENSMUSG00000096141.3"; transcript_id "ENSMUSG00000096141.3_tx_25"; exon_id "chr1_53741177_53741239_-"; exonnum "2"; txlen "12363";
chr1	ENSEMBL_gcm37	exon	53741177	53741239	0.10879853620368	-	.	gene_id "ENSMUSG00000096141.3"; transcript_id "ENSMUSG00000096141.3_tx_26"; exon_id "chr1_53741177_53741239_-"; exonnum "2"; txlen "4289";
chr1	ENSEMBL_gcm37	exon	53741177	53741239	0.10879853620368	-	.	gene_id "ENSMUSG00000096141.3"; transcript_id "ENSMUSG00000096141.3_tx_27"; exon_id "chr1_53741177_53741239_-"; exonnum "2"; txlen "12108";
chr1	ENSEMBL_gcm37	exon	53741177	53741239	0.10879853620368	-	.	gene_id "ENSMUSG00000096141.3"; transcript_id "ENSMUSG00000096141.3_tx_28"; exon_id "chr1_53741177_53741239_-"; exonnum "2"; txlen "12056";
chr1	ENSEMBL_gcm37	exon	53741177	53741239	0.10879853620368	-	.	gene_id "ENSMUSG00000096141.3"; transcript_id "ENSMUSG00000096141.3_tx_29"; exon_id "chr1_53741177_53741239_-"; exonnum "2"; txlen "12235";
chr1	ENSEMBL_gcm37	exon	53741177	53741239	0.787071786263744	-	.	gene_id "ENSMUSG00000096141.3"; transcript_id "ENSMUSG00000096141.3_tx_3"; exon_id "chr1_53741177_53741239_-"; exonnum "2"; txlen "12101";
chr1	ENSEMBL_gcm37	exon	53741177	53741239	0.10879853620368	-	.	gene_id "ENSMUSG00000096141.3"; transcript_id "ENSMUSG00000096141.3_tx_30"; exon_id "chr1_53741177_53741239_-"; exonnum "2"; txlen "12183";
chr1	ENSEMBL_gcm37	exon	53741177	53741239	0.10879853620368	-	.	gene_id "ENSMUSG00000096141.3"; transcript_id "ENSMUSG00000096141.3_tx_31"; exon_id "chr1_53741177_53741239_-"; exonnum "2"; txlen "11928";
chr1	ENSEMBL_gcm37	exon	53741177	53741239	0.10879853620368	-	.	gene_id "ENSMUSG00000096141.3"; transcript_id "ENSMUSG00000096141.3_tx_32"; exon_id "chr1_53741177_53741239_-"; exonnum "2"; txlen "12055";
chr1	ENSEMBL_gcm37	exon	53741177	53741239	0.0788885883781509	-	.	gene_id "ENSMUSG00000096141.3"; transcript_id "ENSMUSG00000096141.3_tx_36"; exon_id "chr1_53741177_53741239_-"; exonnum "2"; txlen "12049";
chr1	ENSEMBL_gcm37	exon	53741177	53741239	0.0788885883781509	-	.	gene_id "ENSMUSG00000096141.3"; transcript_id "ENSMUSG00000096141.3_tx_37"; exon_id "chr1_53741177_53741239_-"; exonnum "2"; txlen "12176";
chr1	ENSEMBL_gcm37	exon	53741177	53741239	0.58784852522824	-	.	gene_id "ENSMUSG00000096141.3"; transcript_id "ENSMUSG00000096141.3_tx_4"; exon_id "chr1_53741177_53741239_-"; exonnum "2"; txlen "11974";
chr1	ENSEMBL_gcm37	exon	53741177	53741239	0.392562662974604	-	.	gene_id "ENSMUSG00000096141.3"; transcript_id "ENSMUSG00000096141.3_tx_7"; exon_id "chr1_53741177_53741239_-"; exonnum "2"; txlen "528";
chr1	ENSEMBL_gcm37	exon	53741177	53741239	0.0567644536714854	-	.	gene_id "ENSMUSG00000096141.3"; transcript_id "ENSMUSG00000096141.3_tx_70"; exon_id "chr1_53741177_53741239_-"; exonnum "2"; txlen "11754";
chr1	ENSEMBL_gcm37	exon	53741177	53741239	0.0567644536714854	-	.	gene_id "ENSMUSG00000096141.3"; transcript_id "ENSMUSG00000096141.3_tx_71"; exon_id "chr1_53741177_53741239_-"; exonnum "2"; txlen "11881";
chr1	ENSEMBL_gcm37	exon	53741177	53741239	0.0567644536714854	-	.	gene_id "ENSMUSG00000096141.3"; transcript_id "ENSMUSG00000096141.3_tx_72"; exon_id "chr1_53741177_53741239_-"; exonnum "2"; txlen "11626";
chr1	ENSEMBL_gcm37	exon	53741177	53741239	0.0567644536714854	-	.	gene_id "ENSMUSG00000096141.3"; transcript_id "ENSMUSG00000096141.3_tx_73"; exon_id "chr1_53741177_53741239_-"; exonnum "2"; txlen "11574";
chr1	ENSEMBL_gcm37	exon	53741177	53741239	0.0567644536714854	-	.	gene_id "ENSMUSG00000096141.3"; transcript_id "ENSMUSG00000096141.3_tx_74"; exon_id "chr1_53741177_53741239_-"; exonnum "2"; txlen "12016";
chr1	ENSEMBL_gcm37	exon	53741177	53741239	0.0567644536714854	-	.	gene_id "ENSMUSG00000096141.3"; transcript_id "ENSMUSG00000096141.3_tx_75"; exon_id "chr1_53741177_53741239_-"; exonnum "2"; txlen "11753";
chr1	ENSEMBL_gcm37	exon	53741177	53741239	0.0567644536714854	-	.	gene_id "ENSMUSG00000096141.3"; transcript_id "ENSMUSG00000096141.3_tx_76"; exon_id "chr1_53741177_53741239_-"; exonnum "2"; txlen "11701";
chr1	ENSEMBL_gcm37	exon	53741177	53741239	0.0567644536714854	-	.	gene_id "ENSMUSG00000096141.3"; transcript_id "ENSMUSG00000096141.3_tx_77"; exon_id "chr1_53741177_53741239_-"; exonnum "2"; txlen "12143";
chr1	ENSEMBL_gcm37	exon	53741177	53741239	0.0567644536714854	-	.	gene_id "ENSMUSG00000096141.3"; transcript_id "ENSMUSG00000096141.3_tx_79"; exon_id "chr1_53741177_53741239_-"; exonnum "2"; txlen "11446";
chr1	ENSEMBL_gcm37	exon	53741177	53741239	0.0567644536714854	-	.	gene_id "ENSMUSG00000096141.3"; transcript_id "ENSMUSG00000096141.3_tx_80"; exon_id "chr1_53741177_53741239_-"; exonnum "2"; txlen "11888";
chr1	ENSEMBL_gcm37	exon	53741177	53741239	0.0567644536714854	-	.	gene_id "ENSMUSG00000096141.3"; transcript_id "ENSMUSG00000096141.3_tx_81"; exon_id "chr1_53741177_53741239_-"; exonnum "2"; txlen "11836";
chr1	ENSEMBL_gcm37	exon	53741177	53741239	0.0567644536714854	-	.	gene_id "ENSMUSG00000096141.3"; transcript_id "ENSMUSG00000096141.3_tx_82"; exon_id "chr1_53741177_53741239_-"; exonnum "2"; txlen "11573";
chr1	ENSEMBL_gcm37	exon	53741177	53741239	0.0567644536714854	-	.	gene_id "ENSMUSG00000096141.3"; transcript_id "ENSMUSG00000096141.3_tx_83"; exon_id "chr1_53741177_53741239_-"; exonnum "2"; txlen "12015";
chr1	ENSEMBL_gcm37	exon	53741177	53741239	0.0567644536714854	-	.	gene_id "ENSMUSG00000096141.3"; transcript_id "ENSMUSG00000096141.3_tx_84"; exon_id "chr1_53741177_53741239_-"; exonnum "2"; txlen "11963";
chr1	ENSEMBL_gcm37	exon	53741177	53741239	0.0567644536714854	-	.	gene_id "ENSMUSG00000096141.3"; transcript_id "ENSMUSG00000096141.3_tx_85"; exon_id "chr1_53741177_53741239_-"; exonnum "2"; txlen "11708";
chr1	ENSEMBL_gcm37	exon	53741177	53741239	0.0567644536714854	-	.	gene_id "ENSMUSG00000096141.3"; transcript_id "ENSMUSG00000096141.3_tx_86"; exon_id "chr1_53741177_53741239_-"; exonnum "2"; txlen "11835";
chr1	ENSEMBL_gcm37	exon	53741177	53741239	0.0496010243424872	-	.	gene_id "ENSMUSG00000096141.3"; transcript_id "ENSMUSG00000096141.3_tx_91"; exon_id "chr1_53741177_53741239_-"; exonnum "2"; txlen "851";
chr1	ENSEMBL_gcm37	exon	53741177	53741239	0.0456762583668843	-	.	gene_id "ENSMUSG00000096141.3"; transcript_id "ENSMUSG00000096141.3_tx_92"; exon_id "chr1_53741177_53741239_-"; exonnum "3"; txlen "1002";
chr1	HAVANA	CDS	53745837	53745851	0	-	0	gene_id "ENSMUSG00000096141.3"; transcript_id "ENSMUST00000094964.7"; gene_type "protein_coding"; gene_name "Dnah7a"; transcript_type "protein_coding"; transcript_name "Dnah7a-201"; exon_number 1; exon_id "ENSMUSE00001327037.2"; level 2; protein_id "ENSMUSP00000092571.6"; transcript_support_level "5"; mgi_id "MGI:2685838"; tag "not_organism_supported"; tag "basic"; tag "Ensembl_canonical"; tag "GENCODE_Primary"; tag "appris_principal_1"; tag "CCDS"; ccdsid "CCDS56629.1"; havana_gene "OTTMUSG00000046899.1"; havana_transcript "OTTMUST00000121596.1";
chr1	HAVANA	exon	53745837	53745920	0	-	.	gene_id "ENSMUSG00000096141.3"; transcript_id "ENSMUST00000094964.7"; gene_type "protein_coding"; gene_name "Dnah7a"; transcript_type "protein_coding"; transcript_name "Dnah7a-201"; exon_number 1; exon_id "ENSMUSE00001327037.2"; level 2; protein_id "ENSMUSP00000092571.6"; transcript_support_level "5"; mgi_id "MGI:2685838"; tag "not_organism_supported"; tag "basic"; tag "Ensembl_canonical"; tag "GENCODE_Primary"; tag "appris_principal_1"; tag "CCDS"; ccdsid "CCDS56629.1"; havana_gene "OTTMUSG00000046899.1"; havana_transcript "OTTMUST00000121596.1";
chr1	HAVANA	exon	53745837	53745943	0	-	.	gene_id "ENSMUSG00000096141.3"; transcript_id "ENSMUST00000189677.2"; gene_type "protein_coding"; gene_name "Dnah7a"; transcript_type "protein_coding_CDS_not_defined"; transcript_name "Dnah7a-202"; exon_number 1; exon_id "ENSMUSE00001006171.2"; level 2; transcript_support_level "1"; mgi_id "MGI:2685838"; havana_gene "OTTMUSG00000046899.1"; havana_transcript "OTTMUST00000121597.1";
chr1	sragcm37_mid	exon	53745837	53746033	0.314597625841376	-	.	gene_id "ENSMUSG00000096141.3"; transcript_id "ENSMUSG00000096141.3_tx_10"; exon_id "chr1_53745837_53746033_-"; exonnum "1"; txlen "11973";
chr1	sragcm37_mid	exon	53745837	53746033	0.0394442941890755	-	.	gene_id "ENSMUSG00000096141.3"; transcript_id "ENSMUSG00000096141.3_tx_105"; exon_id "chr1_53745837_53746033_-"; exonnum "1"; txlen "11824";
chr1	sragcm37_mid	exon	53745837	53746033	0.0394442941890755	-	.	gene_id "ENSMUSG00000096141.3"; transcript_id "ENSMUSG00000096141.3_tx_106"; exon_id "chr1_53745837_53746033_-"; exonnum "1"; txlen "11951";
chr1	sragcm37_mid	exon	53745837	53746033	0.0394442941890755	-	.	gene_id "ENSMUSG00000096141.3"; transcript_id "ENSMUSG00000096141.3_tx_107"; exon_id "chr1_53745837_53746033_-"; exonnum "1"; txlen "11899";
chr1	sragcm37_mid	exon	53745837	53746033	0.0394442941890755	-	.	gene_id "ENSMUSG00000096141.3"; transcript_id "ENSMUSG00000096141.3_tx_108"; exon_id "chr1_53745837_53746033_-"; exonnum "1"; txlen "12026";
chr1	sragcm37_mid	exon	53745837	53746033	0.296372374167599	-	.	gene_id "ENSMUSG00000096141.3"; transcript_id "ENSMUSG00000096141.3_tx_11"; exon_id "chr1_53745837_53746033_-"; exonnum "1"; txlen "11846";
chr1	sragcm37_mid	exon	53745837	53746033	0.0295832206418066	-	.	gene_id "ENSMUSG00000096141.3"; transcript_id "ENSMUSG00000096141.3_tx_115"; exon_id "chr1_53745837_53746033_-"; exonnum "1"; txlen "11644";
chr1	sragcm37_mid	exon	53745837	53746033	0.0295832206418066	-	.	gene_id "ENSMUSG00000096141.3"; transcript_id "ENSMUSG00000096141.3_tx_116"; exon_id "chr1_53745837_53746033_-"; exonnum "1"; txlen "11869";
chr1	sragcm37_mid	exon	53745837	53746033	0.0295832206418066	-	.	gene_id "ENSMUSG00000096141.3"; transcript_id "ENSMUSG00000096141.3_tx_117"; exon_id "chr1_53745837_53746033_-"; exonnum "1"; txlen "11771";
chr1	sragcm37_mid	exon	53745837	53746033	0.0295832206418066	-	.	gene_id "ENSMUSG00000096141.3"; transcript_id "ENSMUSG00000096141.3_tx_118"; exon_id "chr1_53745837_53746033_-"; exonnum "1"; txlen "11996";
chr1	sragcm37_mid	exon	53745837	53746033	0.0295832206418066	-	.	gene_id "ENSMUSG00000096141.3"; transcript_id "ENSMUSG00000096141.3_tx_119"; exon_id "chr1_53745837_53746033_-"; exonnum "1"; txlen "11846";
chr1	sragcm37_mid	exon	53745837	53746033	0.0246526838681722	-	.	gene_id "ENSMUSG00000096141.3"; transcript_id "ENSMUSG00000096141.3_tx_121"; exon_id "chr1_53745837_53746033_-"; exonnum "1"; txlen "11682";
chr1	sragcm37_mid	exon	53745837	53746033	0.0246526838681722	-	.	gene_id "ENSMUSG00000096141.3"; transcript_id "ENSMUSG00000096141.3_tx_122"; exon_id "chr1_53745837_53746033_-"; exonnum "1"; txlen "11810";
chr1	sragcm37_mid	exon	53745837	53746033	0.0246526838681722	-	.	gene_id "ENSMUSG00000096141.3"; transcript_id "ENSMUSG00000096141.3_tx_123"; exon_id "chr1_53745837_53746033_-"; exonnum "1"; txlen "11809";
chr1	sragcm37_mid	exon	53745837	53746033	0.0246526838681722	-	.	gene_id "ENSMUSG00000096141.3"; transcript_id "ENSMUSG00000096141.3_tx_124"; exon_id "chr1_53745837_53746033_-"; exonnum "1"; txlen "11757";
chr1	sragcm37_mid	exon	53745837	53746033	0.0246526838681722	-	.	gene_id "ENSMUSG00000096141.3"; transcript_id "ENSMUSG00000096141.3_tx_125"; exon_id "chr1_53745837_53746033_-"; exonnum "1"; txlen "11696";
chr1	sragcm37_mid	exon	53745837	53746033	0.0246526838681722	-	.	gene_id "ENSMUSG00000096141.3"; transcript_id "ENSMUSG00000096141.3_tx_126"; exon_id "chr1_53745837_53746033_-"; exonnum "1"; txlen "11937";
chr1	sragcm37_mid	exon	53745837	53746033	0.0246526838681722	-	.	gene_id "ENSMUSG00000096141.3"; transcript_id "ENSMUSG00000096141.3_tx_127"; exon_id "chr1_53745837_53746033_-"; exonnum "1"; txlen "11660";
chr1	sragcm37_mid	exon	53745837	53746033	0.0246526838681722	-	.	gene_id "ENSMUSG00000096141.3"; transcript_id "ENSMUSG00000096141.3_tx_128"; exon_id "chr1_53745837_53746033_-"; exonnum "1"; txlen "11659";
chr1	sragcm37_mid	exon	53745837	53746033	0.0246526838681722	-	.	gene_id "ENSMUSG00000096141.3"; transcript_id "ENSMUSG00000096141.3_tx_129"; exon_id "chr1_53745837_53746033_-"; exonnum "1"; txlen "11921";
chr1	sragcm37_mid	exon	53745837	53746033	0.0246526838681722	-	.	gene_id "ENSMUSG00000096141.3"; transcript_id "ENSMUSG00000096141.3_tx_130"; exon_id "chr1_53745837_53746033_-"; exonnum "1"; txlen "11885";
chr1	sragcm37_mid	exon	53745837	53746033	0.0246526838681722	-	.	gene_id "ENSMUSG00000096141.3"; transcript_id "ENSMUSG00000096141.3_tx_131"; exon_id "chr1_53745837_53746033_-"; exonnum "1"; txlen "11884";
chr1	sragcm37_mid	exon	53745837	53746033	0.0246526838681722	-	.	gene_id "ENSMUSG00000096141.3"; transcript_id "ENSMUSG00000096141.3_tx_132"; exon_id "chr1_53745837_53746033_-"; exonnum "1"; txlen "11823";
chr1	sragcm37_mid	exon	53745837	53746033	0.0246526838681722	-	.	gene_id "ENSMUSG00000096141.3"; transcript_id "ENSMUSG00000096141.3_tx_133"; exon_id "chr1_53745837_53746033_-"; exonnum "1"; txlen "11787";
chr1	sragcm37_mid	exon	53745837	53746033	0.0246526838681722	-	.	gene_id "ENSMUSG00000096141.3"; transcript_id "ENSMUSG00000096141.3_tx_134"; exon_id "chr1_53745837_53746033_-"; exonnum "1"; txlen "12048";
chr1	sragcm37_mid	exon	53745837	53746033	0.0246526838681722	-	.	gene_id "ENSMUSG00000096141.3"; transcript_id "ENSMUSG00000096141.3_tx_135"; exon_id "chr1_53745837_53746033_-"; exonnum "1"; txlen "11771";
chr1	sragcm37_mid	exon	53745837	53746033	0.0246526838681722	-	.	gene_id "ENSMUSG00000096141.3"; transcript_id "ENSMUSG00000096141.3_tx_136"; exon_id "chr1_53745837_53746033_-"; exonnum "1"; txlen "12012";
chr1	sragcm37_mid	exon	53745837	53746033	0.0246526838681722	-	.	gene_id "ENSMUSG00000096141.3"; transcript_id "ENSMUSG00000096141.3_tx_137"; exon_id "chr1_53745837_53746033_-"; exonnum "1"; txlen "11502";
chr1	sragcm37_mid	exon	53745837	53746033	0.0246526838681722	-	.	gene_id "ENSMUSG00000096141.3"; transcript_id "ENSMUSG00000096141.3_tx_138"; exon_id "chr1_53745837_53746033_-"; exonnum "1"; txlen "11735";
chr1	sragcm37_mid	exon	53745837	53746033	0.0246526838681722	-	.	gene_id "ENSMUSG00000096141.3"; transcript_id "ENSMUSG00000096141.3_tx_139"; exon_id "chr1_53745837_53746033_-"; exonnum "1"; txlen "11898";
chr1	sragcm37_mid	exon	53745837	53746033	0.0246526838681722	-	.	gene_id "ENSMUSG00000096141.3"; transcript_id "ENSMUSG00000096141.3_tx_140"; exon_id "chr1_53745837_53746033_-"; exonnum "1"; txlen "11630";
chr1	sragcm37_mid	exon	53745837	53746033	0.0246526838681722	-	.	gene_id "ENSMUSG00000096141.3"; transcript_id "ENSMUSG00000096141.3_tx_141"; exon_id "chr1_53745837_53746033_-"; exonnum "1"; txlen "11629";
chr1	sragcm37_mid	exon	53745837	53746033	0.0246526838681722	-	.	gene_id "ENSMUSG00000096141.3"; transcript_id "ENSMUSG00000096141.3_tx_142"; exon_id "chr1_53745837_53746033_-"; exonnum "1"; txlen "11862";
chr1	sragcm37_mid	exon	53745837	53746033	0.0246526838681722	-	.	gene_id "ENSMUSG00000096141.3"; transcript_id "ENSMUSG00000096141.3_tx_143"; exon_id "chr1_53745837_53746033_-"; exonnum "1"; txlen "11741";
chr1	sragcm37_mid	exon	53745837	53746033	0.0246526838681722	-	.	gene_id "ENSMUSG00000096141.3"; transcript_id "ENSMUSG00000096141.3_tx_144"; exon_id "chr1_53745837_53746033_-"; exonnum "1"; txlen "11643";
chr1	sragcm37_mid	exon	53745837	53746033	0.0246526838681722	-	.	gene_id "ENSMUSG00000096141.3"; transcript_id "ENSMUSG00000096141.3_tx_145"; exon_id "chr1_53745837_53746033_-"; exonnum "1"; txlen "11868";
chr1	sragcm37_mid	exon	53745837	53746033	0.0246526838681722	-	.	gene_id "ENSMUSG00000096141.3"; transcript_id "ENSMUSG00000096141.3_tx_146"; exon_id "chr1_53745837_53746033_-"; exonnum "1"; txlen "11757";
chr1	sragcm37_mid	exon	53745837	53746033	0.0246526838681722	-	.	gene_id "ENSMUSG00000096141.3"; transcript_id "ENSMUSG00000096141.3_tx_147"; exon_id "chr1_53745837_53746033_-"; exonnum "1"; txlen "11705";
chr1	sragcm37_mid	exon	53745837	53746033	0.0246526838681722	-	.	gene_id "ENSMUSG00000096141.3"; transcript_id "ENSMUSG00000096141.3_tx_148"; exon_id "chr1_53745837_53746033_-"; exonnum "1"; txlen "11607";
chr1	sragcm37_mid	exon	53745837	53746033	0.0246526838681722	-	.	gene_id "ENSMUSG00000096141.3"; transcript_id "ENSMUSG00000096141.3_tx_149"; exon_id "chr1_53745837_53746033_-"; exonnum "1"; txlen "11832";
chr1	sragcm37_mid	exon	53745837	53746033	0.138381756845487	-	.	gene_id "ENSMUSG00000096141.3"; transcript_id "ENSMUSG00000096141.3_tx_15"; exon_id "chr1_53745837_53746033_-"; exonnum "1"; txlen "11794";
chr1	sragcm37_mid	exon	53745837	53746033	0.138381756845487	-	.	gene_id "ENSMUSG00000096141.3"; transcript_id "ENSMUSG00000096141.3_tx_16"; exon_id "chr1_53745837_53746033_-"; exonnum "1"; txlen "11921";
chr1	sragcm37_mid	exon	53745837	53746033	0.000807277224435076	-	.	gene_id "ENSMUSG00000096141.3"; transcript_id "ENSMUSG00000096141.3_tx_170"; exon_id "chr1_53745837_53746033_-"; exonnum "1"; txlen "12208";
chr1	sragcm37_mid	exon	53745837	53746033	0.133451220071852	-	.	gene_id "ENSMUSG00000096141.3"; transcript_id "ENSMUSG00000096141.3_tx_18"; exon_id "chr1_53745837_53746033_-"; exonnum "1"; txlen "11666";
chr1	sragcm37_mid	exon	53745837	53746033	0.133451220071852	-	.	gene_id "ENSMUSG00000096141.3"; transcript_id "ENSMUSG00000096141.3_tx_19"; exon_id "chr1_53745837_53746033_-"; exonnum "1"; txlen "11793";
chr1	sragcm37_mid	exon	53745837	53746033	0.10879853620368	-	.	gene_id "ENSMUSG00000096141.3"; transcript_id "ENSMUSG00000096141.3_tx_21"; exon_id "chr1_53745837_53746033_-"; exonnum "1"; txlen "4597";
chr1	sragcm37_mid	exon	53745837	53746033	0.10879853620368	-	.	gene_id "ENSMUSG00000096141.3"; transcript_id "ENSMUSG00000096141.3_tx_22"; exon_id "chr1_53745837_53746033_-"; exonnum "1"; txlen "4469";
chr1	sragcm37_mid	exon	53745837	53746033	0.10879853620368	-	.	gene_id "ENSMUSG00000096141.3"; transcript_id "ENSMUSG00000096141.3_tx_23"; exon_id "chr1_53745837_53746033_-"; exonnum "1"; txlen "4417";
chr1	sragcm37_mid	exon	53745837	53746033	0.10879853620368	-	.	gene_id "ENSMUSG00000096141.3"; transcript_id "ENSMUSG00000096141.3_tx_24"; exon_id "chr1_53745837_53746033_-"; exonnum "1"; txlen "12236";
chr1	sragcm37_mid	exon	53745837	53746033	0.10879853620368	-	.	gene_id "ENSMUSG00000096141.3"; transcript_id "ENSMUSG00000096141.3_tx_25"; exon_id "chr1_53745837_53746033_-"; exonnum "1"; txlen "12363";
chr1	sragcm37_mid	exon	53745837	53746033	0.10879853620368	-	.	gene_id "ENSMUSG00000096141.3"; transcript_id "ENSMUSG00000096141.3_tx_26"; exon_id "chr1_53745837_53746033_-"; exonnum "1"; txlen "4289";
chr1	sragcm37_mid	exon	53745837	53746033	0.10879853620368	-	.	gene_id "ENSMUSG00000096141.3"; transcript_id "ENSMUSG00000096141.3_tx_27"; exon_id "chr1_53745837_53746033_-"; exonnum "1"; txlen "12108";
chr1	sragcm37_mid	exon	53745837	53746033	0.10879853620368	-	.	gene_id "ENSMUSG00000096141.3"; transcript_id "ENSMUSG00000096141.3_tx_28"; exon_id "chr1_53745837_53746033_-"; exonnum "1"; txlen "12056";
chr1	sragcm37_mid	exon	53745837	53746033	0.10879853620368	-	.	gene_id "ENSMUSG00000096141.3"; transcript_id "ENSMUSG00000096141.3_tx_29"; exon_id "chr1_53745837_53746033_-"; exonnum "1"; txlen "12235";
chr1	sragcm37_mid	exon	53745837	53746033	0.787071786263744	-	.	gene_id "ENSMUSG00000096141.3"; transcript_id "ENSMUSG00000096141.3_tx_3"; exon_id "chr1_53745837_53746033_-"; exonnum "1"; txlen "12101";
chr1	sragcm37_mid	exon	53745837	53746033	0.10879853620368	-	.	gene_id "ENSMUSG00000096141.3"; transcript_id "ENSMUSG00000096141.3_tx_30"; exon_id "chr1_53745837_53746033_-"; exonnum "1"; txlen "12183";
chr1	sragcm37_mid	exon	53745837	53746033	0.10879853620368	-	.	gene_id "ENSMUSG00000096141.3"; transcript_id "ENSMUSG00000096141.3_tx_31"; exon_id "chr1_53745837_53746033_-"; exonnum "1"; txlen "11928";
chr1	sragcm37_mid	exon	53745837	53746033	0.10879853620368	-	.	gene_id "ENSMUSG00000096141.3"; transcript_id "ENSMUSG00000096141.3_tx_32"; exon_id "chr1_53745837_53746033_-"; exonnum "1"; txlen "12055";
chr1	sragcm37_mid	exon	53745837	53746033	0.0788885883781509	-	.	gene_id "ENSMUSG00000096141.3"; transcript_id "ENSMUSG00000096141.3_tx_36"; exon_id "chr1_53745837_53746033_-"; exonnum "1"; txlen "12049";
chr1	sragcm37_mid	exon	53745837	53746033	0.0788885883781509	-	.	gene_id "ENSMUSG00000096141.3"; transcript_id "ENSMUSG00000096141.3_tx_37"; exon_id "chr1_53745837_53746033_-"; exonnum "1"; txlen "12176";
chr1	sragcm37_mid	exon	53745837	53746033	0.58784852522824	-	.	gene_id "ENSMUSG00000096141.3"; transcript_id "ENSMUSG00000096141.3_tx_4"; exon_id "chr1_53745837_53746033_-"; exonnum "1"; txlen "11974";
chr1	sragcm37_mid	exon	53745837	53746033	0.392562662974604	-	.	gene_id "ENSMUSG00000096141.3"; transcript_id "ENSMUSG00000096141.3_tx_7"; exon_id "chr1_53745837_53746033_-"; exonnum "1"; txlen "528";
chr1	sragcm37_mid	exon	53745837	53746033	0.0567644536714854	-	.	gene_id "ENSMUSG00000096141.3"; transcript_id "ENSMUSG00000096141.3_tx_70"; exon_id "chr1_53745837_53746033_-"; exonnum "1"; txlen "11754";
chr1	sragcm37_mid	exon	53745837	53746033	0.0567644536714854	-	.	gene_id "ENSMUSG00000096141.3"; transcript_id "ENSMUSG00000096141.3_tx_71"; exon_id "chr1_53745837_53746033_-"; exonnum "1"; txlen "11881";
chr1	sragcm37_mid	exon	53745837	53746033	0.0567644536714854	-	.	gene_id "ENSMUSG00000096141.3"; transcript_id "ENSMUSG00000096141.3_tx_72"; exon_id "chr1_53745837_53746033_-"; exonnum "1"; txlen "11626";
chr1	sragcm37_mid	exon	53745837	53746033	0.0567644536714854	-	.	gene_id "ENSMUSG00000096141.3"; transcript_id "ENSMUSG00000096141.3_tx_73"; exon_id "chr1_53745837_53746033_-"; exonnum "1"; txlen "11574";
chr1	sragcm37_mid	exon	53745837	53746033	0.0567644536714854	-	.	gene_id "ENSMUSG00000096141.3"; transcript_id "ENSMUSG00000096141.3_tx_74"; exon_id "chr1_53745837_53746033_-"; exonnum "1"; txlen "12016";
chr1	sragcm37_mid	exon	53745837	53746033	0.0567644536714854	-	.	gene_id "ENSMUSG00000096141.3"; transcript_id "ENSMUSG00000096141.3_tx_75"; exon_id "chr1_53745837_53746033_-"; exonnum "1"; txlen "11753";
chr1	sragcm37_mid	exon	53745837	53746033	0.0567644536714854	-	.	gene_id "ENSMUSG00000096141.3"; transcript_id "ENSMUSG00000096141.3_tx_76"; exon_id "chr1_53745837_53746033_-"; exonnum "1"; txlen "11701";
chr1	sragcm37_mid	exon	53745837	53746033	0.0567644536714854	-	.	gene_id "ENSMUSG00000096141.3"; transcript_id "ENSMUSG00000096141.3_tx_77"; exon_id "chr1_53745837_53746033_-"; exonnum "1"; txlen "12143";
chr1	sragcm37_mid	exon	53745837	53746033	0.0567644536714854	-	.	gene_id "ENSMUSG00000096141.3"; transcript_id "ENSMUSG00000096141.3_tx_79"; exon_id "chr1_53745837_53746033_-"; exonnum "1"; txlen "11446";
chr1	sragcm37_mid	exon	53745837	53746033	0.0567644536714854	-	.	gene_id "ENSMUSG00000096141.3"; transcript_id "ENSMUSG00000096141.3_tx_80"; exon_id "chr1_53745837_53746033_-"; exonnum "1"; txlen "11888";
chr1	sragcm37_mid	exon	53745837	53746033	0.0567644536714854	-	.	gene_id "ENSMUSG00000096141.3"; transcript_id "ENSMUSG00000096141.3_tx_81"; exon_id "chr1_53745837_53746033_-"; exonnum "1"; txlen "11836";
chr1	sragcm37_mid	exon	53745837	53746033	0.0567644536714854	-	.	gene_id "ENSMUSG00000096141.3"; transcript_id "ENSMUSG00000096141.3_tx_82"; exon_id "chr1_53745837_53746033_-"; exonnum "1"; txlen "11573";
chr1	sragcm37_mid	exon	53745837	53746033	0.0567644536714854	-	.	gene_id "ENSMUSG00000096141.3"; transcript_id "ENSMUSG00000096141.3_tx_83"; exon_id "chr1_53745837_53746033_-"; exonnum "1"; txlen "12015";
chr1	sragcm37_mid	exon	53745837	53746033	0.0567644536714854	-	.	gene_id "ENSMUSG00000096141.3"; transcript_id "ENSMUSG00000096141.3_tx_84"; exon_id "chr1_53745837_53746033_-"; exonnum "1"; txlen "11963";
chr1	sragcm37_mid	exon	53745837	53746033	0.0567644536714854	-	.	gene_id "ENSMUSG00000096141.3"; transcript_id "ENSMUSG00000096141.3_tx_85"; exon_id "chr1_53745837_53746033_-"; exonnum "1"; txlen "11708";
chr1	sragcm37_mid	exon	53745837	53746033	0.0567644536714854	-	.	gene_id "ENSMUSG00000096141.3"; transcript_id "ENSMUSG00000096141.3_tx_86"; exon_id "chr1_53745837_53746033_-"; exonnum "1"; txlen "11835";
chr1	sragcm37_mid	exon	53745837	53746033	0.0456762583668843	-	.	gene_id "ENSMUSG00000096141.3"; transcript_id "ENSMUSG00000096141.3_tx_92"; exon_id "chr1_53745837_53746033_-"; exonnum "2"; txlen "1002";
chr1	HAVANA	start_codon	53745849	53745851	0	-	0	gene_id "ENSMUSG00000096141.3"; transcript_id "ENSMUST00000094964.7"; gene_type "protein_coding"; gene_name "Dnah7a"; transcript_type "protein_coding"; transcript_name "Dnah7a-201"; exon_number 1; exon_id "ENSMUSE00001327037.2"; level 2; protein_id "ENSMUSP00000092571.6"; transcript_support_level "5"; mgi_id "MGI:2685838"; tag "not_organism_supported"; tag "basic"; tag "Ensembl_canonical"; tag "GENCODE_Primary"; tag "appris_principal_1"; tag "CCDS"; ccdsid "CCDS56629.1"; havana_gene "OTTMUSG00000046899.1"; havana_transcript "OTTMUST00000121596.1";
chr1	HAVANA	UTR	53745852	53745920	0	-	.	gene_id "ENSMUSG00000096141.3"; transcript_id "ENSMUST00000094964.7"; gene_type "protein_coding"; gene_name "Dnah7a"; transcript_type "protein_coding"; transcript_name "Dnah7a-201"; exon_number 1; exon_id "ENSMUSE00001327037.2"; level 2; protein_id "ENSMUSP00000092571.6"; transcript_support_level "5"; mgi_id "MGI:2685838"; tag "not_organism_supported"; tag "basic"; tag "Ensembl_canonical"; tag "GENCODE_Primary"; tag "appris_principal_1"; tag "CCDS"; ccdsid "CCDS56629.1"; havana_gene "OTTMUSG00000046899.1"; havana_transcript "OTTMUST00000121596.1";
chr1	sragcm37_ss	exon	53779002	53779227	0.0496010243424872	-	.	gene_id "ENSMUSG00000096141.3"; transcript_id "ENSMUSG00000096141.3_tx_91"; exon_id "chr1_53779002_53779227_-"; exonnum "1"; txlen "851";
chr1	sragcm37_ss	exon	53790355	53790534	0.0199319365824139	-	.	gene_id "ENSMUSG00000096141.3"; transcript_id "ENSMUSG00000096141.3_tx_163"; exon_id "chr1_53790355_53790534_-"; exonnum "1"; txlen "3520";
chr1	sragcm37_ss	exon	53790355	53790534	0.889074453182337	-	.	gene_id "ENSMUSG00000096141.3"; transcript_id "ENSMUSG00000096141.3_tx_2"; exon_id "chr1_53790355_53790534_-"; exonnum "1"; txlen "805";
chr1	sragcm37_ss	exon	53790355	53790534	0.0456762583668843	-	.	gene_id "ENSMUSG00000096141.3"; transcript_id "ENSMUSG00000096141.3_tx_92"; exon_id "chr1_53790355_53790534_-"; exonnum "1"; txlen "1002";
chr1	HAVANA	UTR	53794665	53796649	0	-	.	gene_id "ENSMUSG00000026094.15"; transcript_id "ENSMUST00000027263.14"; gene_type "protein_coding"; gene_name "Stk17b"; transcript_type "protein_coding"; transcript_name "Stk17b-201"; exon_number 8; exon_id "ENSMUSE00000496813.7"; level 2; protein_id "ENSMUSP00000027263.8"; transcript_support_level "1"; mgi_id "MGI:2138162"; tag "basic"; tag "Ensembl_canonical"; tag "GENCODE_Primary"; tag "appris_principal_1"; tag "CCDS"; ccdsid "CCDS14955.1"; havana_gene "OTTMUSG00000021434.1"; havana_transcript "OTTMUST00000050819.1";
chr1	HAVANA	exon	53794665	53796929	0	-	.	gene_id "ENSMUSG00000026094.15"; transcript_id "ENSMUST00000027263.14"; gene_type "protein_coding"; gene_name "Stk17b"; transcript_type "protein_coding"; transcript_name "Stk17b-201"; exon_number 8; exon_id "ENSMUSE00000496813.7"; level 2; protein_id "ENSMUSP00000027263.8"; transcript_support_level "1"; mgi_id "MGI:2138162"; tag "basic"; tag "Ensembl_canonical"; tag "GENCODE_Primary"; tag "appris_principal_1"; tag "CCDS"; ccdsid "CCDS14955.1"; havana_gene "OTTMUSG00000021434.1"; havana_transcript "OTTMUST00000050819.1";
chr1	ENSEMBL_gcm37	exon	53794665	53796929	0.343830137922696	-	.	gene_id "ENSMUSG00000026094.15"; transcript_id "ENSMUSG00000026094.15_tx_2"; exon_id "chr1_53794665_53796929_-"; exonnum "8"; txlen "3205";
chr1	HAVANA	gene	53794665	53824383	0	-	.	gene_id "ENSMUSG00000026094.15"; gene_type "protein_coding"; gene_name "Stk17b"; level 2; mgi_id "MGI:2138162"; havana_gene "OTTMUSG00000021434.1";
chr1	HAVANA	transcript	53794665	53824383	0	-	.	gene_id "ENSMUSG00000026094.15"; transcript_id "ENSMUST00000027263.14"; gene_type "protein_coding"; gene_name "Stk17b"; transcript_type "protein_coding"; transcript_name "Stk17b-201"; level 2; protein_id "ENSMUSP00000027263.8"; transcript_support_level "1"; mgi_id "MGI:2138162"; tag "basic"; tag "Ensembl_canonical"; tag "GENCODE_Primary"; tag "appris_principal_1"; tag "CCDS"; ccdsid "CCDS14955.1"; havana_gene "OTTMUSG00000021434.1"; havana_transcript "OTTMUST00000050819.1";
chr1	HAVANA	stop_codon	53796647	53796649	0	-	0	gene_id "ENSMUSG00000026094.15"; transcript_id "ENSMUST00000027263.14"; gene_type "protein_coding"; gene_name "Stk17b"; transcript_type "protein_coding"; transcript_name "Stk17b-201"; exon_number 8; exon_id "ENSMUSE00000496813.7"; level 2; protein_id "ENSMUSP00000027263.8"; transcript_support_level "1"; mgi_id "MGI:2138162"; tag "basic"; tag "Ensembl_canonical"; tag "GENCODE_Primary"; tag "appris_principal_1"; tag "CCDS"; ccdsid "CCDS14955.1"; havana_gene "OTTMUSG00000021434.1"; havana_transcript "OTTMUST00000050819.1";
chr1	HAVANA	CDS	53796650	53796929	0	-	1	gene_id "ENSMUSG00000026094.15"; transcript_id "ENSMUST00000027263.14"; gene_type "protein_coding"; gene_name "Stk17b"; transcript_type "protein_coding"; transcript_name "Stk17b-201"; exon_number 8; exon_id "ENSMUSE00000496813.7"; level 2; protein_id "ENSMUSP00000027263.8"; transcript_support_level "1"; mgi_id "MGI:2138162"; tag "basic"; tag "Ensembl_canonical"; tag "GENCODE_Primary"; tag "appris_principal_1"; tag "CCDS"; ccdsid "CCDS14955.1"; havana_gene "OTTMUSG00000021434.1"; havana_transcript "OTTMUST00000050819.1";
chr1	HAVANA	transcript	53799732	53801852	0	-	.	gene_id "ENSMUSG00000026094.15"; transcript_id "ENSMUST00000187066.2"; gene_type "protein_coding"; gene_name "Stk17b"; transcript_type "retained_intron"; transcript_name "Stk17b-203"; level 2; transcript_support_level "NA"; mgi_id "MGI:2138162"; havana_gene "OTTMUSG00000021434.1"; havana_transcript "OTTMUST00000121598.1";
chr1	HAVANA	exon	53799732	53801852	0	-	.	gene_id "ENSMUSG00000026094.15"; transcript_id "ENSMUST00000187066.2"; gene_type "protein_coding"; gene_name "Stk17b"; transcript_type "retained_intron"; transcript_name "Stk17b-203"; exon_number 1; exon_id "ENSMUSE00001323079.2"; level 2; transcript_support_level "NA"; mgi_id "MGI:2138162"; havana_gene "OTTMUSG00000021434.1"; havana_transcript "OTTMUST00000121598.1";
chr1	HAVANA	exon	53800141	53800320	0	-	.	gene_id "ENSMUSG00000026094.15"; transcript_id "ENSMUST00000027263.14"; gene_type "protein_coding"; gene_name "Stk17b"; transcript_type "protein_coding"; transcript_name "Stk17b-201"; exon_number 7; exon_id "ENSMUSE00000155700.4"; level 2; protein_id "ENSMUSP00000027263.8"; transcript_support_level "1"; mgi_id "MGI:2138162"; tag "basic"; tag "Ensembl_canonical"; tag "GENCODE_Primary"; tag "appris_principal_1"; tag "CCDS"; ccdsid "CCDS14955.1"; havana_gene "OTTMUSG00000021434.1"; havana_transcript "OTTMUST00000050819.1";
chr1	HAVANA	CDS	53800141	53800320	0	-	1	gene_id "ENSMUSG00000026094.15"; transcript_id "ENSMUST00000027263.14"; gene_type "protein_coding"; gene_name "Stk17b"; transcript_type "protein_coding"; transcript_name "Stk17b-201"; exon_number 7; exon_id "ENSMUSE00000155700.4"; level 2; protein_id "ENSMUSP00000027263.8"; transcript_support_level "1"; mgi_id "MGI:2138162"; tag "basic"; tag "Ensembl_canonical"; tag "GENCODE_Primary"; tag "appris_principal_1"; tag "CCDS"; ccdsid "CCDS14955.1"; havana_gene "OTTMUSG00000021434.1"; havana_transcript "OTTMUST00000050819.1";
chr1	ENSEMBL_gcm37	exon	53800141	53800320	0.343830137922696	-	.	gene_id "ENSMUSG00000026094.15"; transcript_id "ENSMUSG00000026094.15_tx_2"; exon_id "chr1_53800141_53800320_-"; exonnum "7"; txlen "3205";
chr1	HAVANA	exon	53800308	53800320	0	-	.	gene_id "ENSMUSG00000026094.15"; transcript_id "ENSMUST00000185920.2"; gene_type "protein_coding"; gene_name "Stk17b"; transcript_type "protein_coding"; transcript_name "Stk17b-202"; exon_number 6; exon_id "ENSMUSE00001472279.2"; level 2; protein_id "ENSMUSP00000139880.2"; transcript_support_level "5"; mgi_id "MGI:2138162"; tag "mRNA_end_NF"; tag "cds_end_NF"; havana_gene "OTTMUSG00000021434.1"; havana_transcript "OTTMUST00000121599.1";
chr1	HAVANA	CDS	53800308	53800320	0	-	1	gene_id "ENSMUSG00000026094.15"; transcript_id "ENSMUST00000185920.2"; gene_type "protein_coding"; gene_name "Stk17b"; transcript_type "protein_coding"; transcript_name "Stk17b-202"; exon_number 6; exon_id "ENSMUSE00001472279.2"; level 2; protein_id "ENSMUSP00000139880.2"; transcript_support_level "5"; mgi_id "MGI:2138162"; tag "mRNA_end_NF"; tag "cds_end_NF"; havana_gene "OTTMUSG00000021434.1"; havana_transcript "OTTMUST00000121599.1";
chr1	HAVANA	transcript	53800308	53824316	0	-	.	gene_id "ENSMUSG00000026094.15"; transcript_id "ENSMUST00000185920.2"; gene_type "protein_coding"; gene_name "Stk17b"; transcript_type "protein_coding"; transcript_name "Stk17b-202"; level 2; protein_id "ENSMUSP00000139880.2"; transcript_support_level "5"; mgi_id "MGI:2138162"; tag "mRNA_end_NF"; tag "cds_end_NF"; havana_gene "OTTMUSG00000021434.1"; havana_transcript "OTTMUST00000121599.1";
chr1	HAVANA	exon	53801748	53801796	0	-	.	gene_id "ENSMUSG00000026094.15"; transcript_id "ENSMUST00000027263.14"; gene_type "protein_coding"; gene_name "Stk17b"; transcript_type "protein_coding"; transcript_name "Stk17b-201"; exon_number 6; exon_id "ENSMUSE00000155696.4"; level 2; protein_id "ENSMUSP00000027263.8"; transcript_support_level "1"; mgi_id "MGI:2138162"; tag "basic"; tag "Ensembl_canonical"; tag "GENCODE_Primary"; tag "appris_principal_1"; tag "CCDS"; ccdsid "CCDS14955.1"; havana_gene "OTTMUSG00000021434.1"; havana_transcript "OTTMUST00000050819.1";
chr1	HAVANA	CDS	53801748	53801796	0	-	2	gene_id "ENSMUSG00000026094.15"; transcript_id "ENSMUST00000027263.14"; gene_type "protein_coding"; gene_name "Stk17b"; transcript_type "protein_coding"; transcript_name "Stk17b-201"; exon_number 6; exon_id "ENSMUSE00000155696.4"; level 2; protein_id "ENSMUSP00000027263.8"; transcript_support_level "1"; mgi_id "MGI:2138162"; tag "basic"; tag "Ensembl_canonical"; tag "GENCODE_Primary"; tag "appris_principal_1"; tag "CCDS"; ccdsid "CCDS14955.1"; havana_gene "OTTMUSG00000021434.1"; havana_transcript "OTTMUST00000050819.1";
chr1	HAVANA	exon	53801748	53801796	0	-	.	gene_id "ENSMUSG00000026094.15"; transcript_id "ENSMUST00000185920.2"; gene_type "protein_coding"; gene_name "Stk17b"; transcript_type "protein_coding"; transcript_name "Stk17b-202"; exon_number 5; exon_id "ENSMUSE00000155696.4"; level 2; protein_id "ENSMUSP00000139880.2"; transcript_support_level "5"; mgi_id "MGI:2138162"; tag "mRNA_end_NF"; tag "cds_end_NF"; havana_gene "OTTMUSG00000021434.1"; havana_transcript "OTTMUST00000121599.1";
chr1	HAVANA	CDS	53801748	53801796	0	-	2	gene_id "ENSMUSG00000026094.15"; transcript_id "ENSMUST00000185920.2"; gene_type "protein_coding"; gene_name "Stk17b"; transcript_type "protein_coding"; transcript_name "Stk17b-202"; exon_number 5; exon_id "ENSMUSE00000155696.4"; level 2; protein_id "ENSMUSP00000139880.2"; transcript_support_level "5"; mgi_id "MGI:2138162"; tag "mRNA_end_NF"; tag "cds_end_NF"; havana_gene "OTTMUSG00000021434.1"; havana_transcript "OTTMUST00000121599.1";
chr1	ENSEMBL_gcm37	exon	53801748	53801796	0.343830137922696	-	.	gene_id "ENSMUSG00000026094.15"; transcript_id "ENSMUSG00000026094.15_tx_2"; exon_id "chr1_53801748_53801796_-"; exonnum "6"; txlen "3205";
chr1	HAVANA	exon	53803191	53803317	0	-	.	gene_id "ENSMUSG00000026094.15"; transcript_id "ENSMUST00000027263.14"; gene_type "protein_coding"; gene_name "Stk17b"; transcript_type "protein_coding"; transcript_name "Stk17b-201"; exon_number 5; exon_id "ENSMUSE00000155699.4"; level 2; protein_id "ENSMUSP00000027263.8"; transcript_support_level "1"; mgi_id "MGI:2138162"; tag "basic"; tag "Ensembl_canonical"; tag "GENCODE_Primary"; tag "appris_principal_1"; tag "CCDS"; ccdsid "CCDS14955.1"; havana_gene "OTTMUSG00000021434.1"; havana_transcript "OTTMUST00000050819.1";
chr1	HAVANA	CDS	53803191	53803317	0	-	0	gene_id "ENSMUSG00000026094.15"; transcript_id "ENSMUST00000027263.14"; gene_type "protein_coding"; gene_name "Stk17b"; transcript_type "protein_coding"; transcript_name "Stk17b-201"; exon_number 5; exon_id "ENSMUSE00000155699.4"; level 2; protein_id "ENSMUSP00000027263.8"; transcript_support_level "1"; mgi_id "MGI:2138162"; tag "basic"; tag "Ensembl_canonical"; tag "GENCODE_Primary"; tag "appris_principal_1"; tag "CCDS"; ccdsid "CCDS14955.1"; havana_gene "OTTMUSG00000021434.1"; havana_transcript "OTTMUST00000050819.1";
chr1	HAVANA	exon	53803191	53803317	0	-	.	gene_id "ENSMUSG00000026094.15"; transcript_id "ENSMUST00000185920.2"; gene_type "protein_coding"; gene_name "Stk17b"; transcript_type "protein_coding"; transcript_name "Stk17b-202"; exon_number 4; exon_id "ENSMUSE00000155699.4"; level 2; protein_id "ENSMUSP00000139880.2"; transcript_support_level "5"; mgi_id "MGI:2138162"; tag "mRNA_end_NF"; tag "cds_end_NF"; havana_gene "OTTMUSG00000021434.1"; havana_transcript "OTTMUST00000121599.1";
chr1	HAVANA	CDS	53803191	53803317	0	-	0	gene_id "ENSMUSG00000026094.15"; transcript_id "ENSMUST00000185920.2"; gene_type "protein_coding"; gene_name "Stk17b"; transcript_type "protein_coding"; transcript_name "Stk17b-202"; exon_number 4; exon_id "ENSMUSE00000155699.4"; level 2; protein_id "ENSMUSP00000139880.2"; transcript_support_level "5"; mgi_id "MGI:2138162"; tag "mRNA_end_NF"; tag "cds_end_NF"; havana_gene "OTTMUSG00000021434.1"; havana_transcript "OTTMUST00000121599.1";
chr1	ENSEMBL_gcm37	exon	53803191	53803317	0.343830137922696	-	.	gene_id "ENSMUSG00000026094.15"; transcript_id "ENSMUSG00000026094.15_tx_2"; exon_id "chr1_53803191_53803317_-"; exonnum "5"; txlen "3205";
chr1	HAVANA	CDS	53805080	53805175	0	-	0	gene_id "ENSMUSG00000026094.15"; transcript_id "ENSMUST00000185920.2"; gene_type "protein_coding"; gene_name "Stk17b"; transcript_type "protein_coding"; transcript_name "Stk17b-202"; exon_number 3; exon_id "ENSMUSE00001335343.2"; level 2; protein_id "ENSMUSP00000139880.2"; transcript_support_level "5"; mgi_id "MGI:2138162"; tag "mRNA_end_NF"; tag "cds_end_NF"; havana_gene "OTTMUSG00000021434.1"; havana_transcript "OTTMUST00000121599.1";
chr1	HAVANA	exon	53805080	53805224	0	-	.	gene_id "ENSMUSG00000026094.15"; transcript_id "ENSMUST00000027263.14"; gene_type "protein_coding"; gene_name "Stk17b"; transcript_type "protein_coding"; transcript_name "Stk17b-201"; exon_number 4; exon_id "ENSMUSE00000297797.4"; level 2; protein_id "ENSMUSP00000027263.8"; transcript_support_level "1"; mgi_id "MGI:2138162"; tag "basic"; tag "Ensembl_canonical"; tag "GENCODE_Primary"; tag "appris_principal_1"; tag "CCDS"; ccdsid "CCDS14955.1"; havana_gene "OTTMUSG00000021434.1"; havana_transcript "OTTMUST00000050819.1";
chr1	HAVANA	CDS	53805080	53805224	0	-	1	gene_id "ENSMUSG00000026094.15"; transcript_id "ENSMUST00000027263.14"; gene_type "protein_coding"; gene_name "Stk17b"; transcript_type "protein_coding"; transcript_name "Stk17b-201"; exon_number 4; exon_id "ENSMUSE00000297797.4"; level 2; protein_id "ENSMUSP00000027263.8"; transcript_support_level "1"; mgi_id "MGI:2138162"; tag "basic"; tag "Ensembl_canonical"; tag "GENCODE_Primary"; tag "appris_principal_1"; tag "CCDS"; ccdsid "CCDS14955.1"; havana_gene "OTTMUSG00000021434.1"; havana_transcript "OTTMUST00000050819.1";
chr1	HAVANA	exon	53805080	53805224	0	-	.	gene_id "ENSMUSG00000026094.15"; transcript_id "ENSMUST00000185920.2"; gene_type "protein_coding"; gene_name "Stk17b"; transcript_type "protein_coding"; transcript_name "Stk17b-202"; exon_number 3; exon_id "ENSMUSE00001335343.2"; level 2; protein_id "ENSMUSP00000139880.2"; transcript_support_level "5"; mgi_id "MGI:2138162"; tag "mRNA_end_NF"; tag "cds_end_NF"; havana_gene "OTTMUSG00000021434.1"; havana_transcript "OTTMUST00000121599.1";
chr1	ENSEMBL_gcm37	exon	53805080	53805224	0.343830137922696	-	.	gene_id "ENSMUSG00000026094.15"; transcript_id "ENSMUSG00000026094.15_tx_2"; exon_id "chr1_53805080_53805224_-"; exonnum "4"; txlen "3205";
chr1	HAVANA	start_codon	53805173	53805175	0	-	0	gene_id "ENSMUSG00000026094.15"; transcript_id "ENSMUST00000185920.2"; gene_type "protein_coding"; gene_name "Stk17b"; transcript_type "protein_coding"; transcript_name "Stk17b-202"; exon_number 3; exon_id "ENSMUSE00001335343.2"; level 2; protein_id "ENSMUSP00000139880.2"; transcript_support_level "5"; mgi_id "MGI:2138162"; tag "mRNA_end_NF"; tag "cds_end_NF"; havana_gene "OTTMUSG00000021434.1"; havana_transcript "OTTMUST00000121599.1";
chr1	HAVANA	UTR	53805176	53805224	0	-	.	gene_id "ENSMUSG00000026094.15"; transcript_id "ENSMUST00000185920.2"; gene_type "protein_coding"; gene_name "Stk17b"; transcript_type "protein_coding"; transcript_name "Stk17b-202"; exon_number 3; exon_id "ENSMUSE00001335343.2"; level 2; protein_id "ENSMUSP00000139880.2"; transcript_support_level "5"; mgi_id "MGI:2138162"; tag "mRNA_end_NF"; tag "cds_end_NF"; havana_gene "OTTMUSG00000021434.1"; havana_transcript "OTTMUST00000121599.1";
chr1	HAVANA	exon	53810769	53810981	0	-	.	gene_id "ENSMUSG00000026094.15"; transcript_id "ENSMUST00000027263.14"; gene_type "protein_coding"; gene_name "Stk17b"; transcript_type "protein_coding"; transcript_name "Stk17b-201"; exon_number 3; exon_id "ENSMUSE00000155698.4"; level 2; protein_id "ENSMUSP00000027263.8"; transcript_support_level "1"; mgi_id "MGI:2138162"; tag "basic"; tag "Ensembl_canonical"; tag "GENCODE_Primary"; tag "appris_principal_1"; tag "CCDS"; ccdsid "CCDS14955.1"; havana_gene "OTTMUSG00000021434.1"; havana_transcript "OTTMUST00000050819.1";
chr1	HAVANA	CDS	53810769	53810981	0	-	1	gene_id "ENSMUSG00000026094.15"; transcript_id "ENSMUST00000027263.14"; gene_type "protein_coding"; gene_name "Stk17b"; transcript_type "protein_coding"; transcript_name "Stk17b-201"; exon_number 3; exon_id "ENSMUSE00000155698.4"; level 2; protein_id "ENSMUSP00000027263.8"; transcript_support_level "1"; mgi_id "MGI:2138162"; tag "basic"; tag "Ensembl_canonical"; tag "GENCODE_Primary"; tag "appris_principal_1"; tag "CCDS"; ccdsid "CCDS14955.1"; havana_gene "OTTMUSG00000021434.1"; havana_transcript "OTTMUST00000050819.1";
chr1	HAVANA	exon	53810769	53810981	0	-	.	gene_id "ENSMUSG00000026094.15"; transcript_id "ENSMUST00000185920.2"; gene_type "protein_coding"; gene_name "Stk17b"; transcript_type "protein_coding"; transcript_name "Stk17b-202"; exon_number 2; exon_id "ENSMUSE00001327113.2"; level 2; protein_id "ENSMUSP00000139880.2"; transcript_support_level "5"; mgi_id "MGI:2138162"; tag "mRNA_end_NF"; tag "cds_end_NF"; havana_gene "OTTMUSG00000021434.1"; havana_transcript "OTTMUST00000121599.1";
chr1	HAVANA	UTR	53810769	53810981	0	-	.	gene_id "ENSMUSG00000026094.15"; transcript_id "ENSMUST00000185920.2"; gene_type "protein_coding"; gene_name "Stk17b"; transcript_type "protein_coding"; transcript_name "Stk17b-202"; exon_number 2; exon_id "ENSMUSE00001327113.2"; level 2; protein_id "ENSMUSP00000139880.2"; transcript_support_level "5"; mgi_id "MGI:2138162"; tag "mRNA_end_NF"; tag "cds_end_NF"; havana_gene "OTTMUSG00000021434.1"; havana_transcript "OTTMUST00000121599.1";
chr1	ENSEMBL_gcm37	exon	53810769	53810981	0.343830137922696	-	.	gene_id "ENSMUSG00000026094.15"; transcript_id "ENSMUSG00000026094.15_tx_2"; exon_id "chr1_53810769_53810981_-"; exonnum "3"; txlen "3205";
chr1	HAVANA	CDS	53815676	53815797	0	-	0	gene_id "ENSMUSG00000026094.15"; transcript_id "ENSMUST00000027263.14"; gene_type "protein_coding"; gene_name "Stk17b"; transcript_type "protein_coding"; transcript_name "Stk17b-201"; exon_number 2; exon_id "ENSMUSE00000505750.3"; level 2; protein_id "ENSMUSP00000027263.8"; transcript_support_level "1"; mgi_id "MGI:2138162"; tag "basic"; tag "Ensembl_canonical"; tag "GENCODE_Primary"; tag "appris_principal_1"; tag "CCDS"; ccdsid "CCDS14955.1"; havana_gene "OTTMUSG00000021434.1"; havana_transcript "OTTMUST00000050819.1";
chr1	HAVANA	exon	53815676	53815838	0	-	.	gene_id "ENSMUSG00000026094.15"; transcript_id "ENSMUST00000027263.14"; gene_type "protein_coding"; gene_name "Stk17b"; transcript_type "protein_coding"; transcript_name "Stk17b-201"; exon_number 2; exon_id "ENSMUSE00000505750.3"; level 2; protein_id "ENSMUSP00000027263.8"; transcript_support_level "1"; mgi_id "MGI:2138162"; tag "basic"; tag "Ensembl_canonical"; tag "GENCODE_Primary"; tag "appris_principal_1"; tag "CCDS"; ccdsid "CCDS14955.1"; havana_gene "OTTMUSG00000021434.1"; havana_transcript "OTTMUST00000050819.1";
chr1	ENSEMBL_gcm37	exon	53815676	53815838	0.343830137922696	-	.	gene_id "ENSMUSG00000026094.15"; transcript_id "ENSMUSG00000026094.15_tx_2"; exon_id "chr1_53815676_53815838_-"; exonnum "2"; txlen "3205";
chr1	HAVANA	start_codon	53815795	53815797	0	-	0	gene_id "ENSMUSG00000026094.15"; transcript_id "ENSMUST00000027263.14"; gene_type "protein_coding"; gene_name "Stk17b"; transcript_type "protein_coding"; transcript_name "Stk17b-201"; exon_number 2; exon_id "ENSMUSE00000505750.3"; level 2; protein_id "ENSMUSP00000027263.8"; transcript_support_level "1"; mgi_id "MGI:2138162"; tag "basic"; tag "Ensembl_canonical"; tag "GENCODE_Primary"; tag "appris_principal_1"; tag "CCDS"; ccdsid "CCDS14955.1"; havana_gene "OTTMUSG00000021434.1"; havana_transcript "OTTMUST00000050819.1";
chr1	HAVANA	UTR	53815798	53815838	0	-	.	gene_id "ENSMUSG00000026094.15"; transcript_id "ENSMUST00000027263.14"; gene_type "protein_coding"; gene_name "Stk17b"; transcript_type "protein_coding"; transcript_name "Stk17b-201"; exon_number 2; exon_id "ENSMUSE00000505750.3"; level 2; protein_id "ENSMUSP00000027263.8"; transcript_support_level "1"; mgi_id "MGI:2138162"; tag "basic"; tag "Ensembl_canonical"; tag "GENCODE_Primary"; tag "appris_principal_1"; tag "CCDS"; ccdsid "CCDS14955.1"; havana_gene "OTTMUSG00000021434.1"; havana_transcript "OTTMUST00000050819.1";
chr1	HAVANA	exon	53824233	53824316	0	-	.	gene_id "ENSMUSG00000026094.15"; transcript_id "ENSMUST00000185920.2"; gene_type "protein_coding"; gene_name "Stk17b"; transcript_type "protein_coding"; transcript_name "Stk17b-202"; exon_number 1; exon_id "ENSMUSE00001323068.2"; level 2; protein_id "ENSMUSP00000139880.2"; transcript_support_level "5"; mgi_id "MGI:2138162"; tag "mRNA_end_NF"; tag "cds_end_NF"; havana_gene "OTTMUSG00000021434.1"; havana_transcript "OTTMUST00000121599.1";
chr1	HAVANA	UTR	53824233	53824316	0	-	.	gene_id "ENSMUSG00000026094.15"; transcript_id "ENSMUST00000185920.2"; gene_type "protein_coding"; gene_name "Stk17b"; transcript_type "protein_coding"; transcript_name "Stk17b-202"; exon_number 1; exon_id "ENSMUSE00001323068.2"; level 2; protein_id "ENSMUSP00000139880.2"; transcript_support_level "5"; mgi_id "MGI:2138162"; tag "mRNA_end_NF"; tag "cds_end_NF"; havana_gene "OTTMUSG00000021434.1"; havana_transcript "OTTMUST00000121599.1";
chr1	HAVANA	exon	53824233	53824383	0	-	.	gene_id "ENSMUSG00000026094.15"; transcript_id "ENSMUST00000027263.14"; gene_type "protein_coding"; gene_name "Stk17b"; transcript_type "protein_coding"; transcript_name "Stk17b-201"; exon_number 1; exon_id "ENSMUSE00000455328.5"; level 2; protein_id "ENSMUSP00000027263.8"; transcript_support_level "1"; mgi_id "MGI:2138162"; tag "basic"; tag "Ensembl_canonical"; tag "GENCODE_Primary"; tag "appris_principal_1"; tag "CCDS"; ccdsid "CCDS14955.1"; havana_gene "OTTMUSG00000021434.1"; havana_transcript "OTTMUST00000050819.1";
chr1	HAVANA	UTR	53824233	53824383	0	-	.	gene_id "ENSMUSG00000026094.15"; transcript_id "ENSMUST00000027263.14"; gene_type "protein_coding"; gene_name "Stk17b"; transcript_type "protein_coding"; transcript_name "Stk17b-201"; exon_number 1; exon_id "ENSMUSE00000455328.5"; level 2; protein_id "ENSMUSP00000027263.8"; transcript_support_level "1"; mgi_id "MGI:2138162"; tag "basic"; tag "Ensembl_canonical"; tag "GENCODE_Primary"; tag "appris_principal_1"; tag "CCDS"; ccdsid "CCDS14955.1"; havana_gene "OTTMUSG00000021434.1"; havana_transcript "OTTMUST00000050819.1";
chr1	sragcm37_ss	exon	53824944	53825006	0.343830137922696	-	.	gene_id "ENSMUSG00000026094.15"; transcript_id "ENSMUSG00000026094.15_tx_2"; exon_id "chr1_53824944_53825006_-"; exonnum "1"; txlen "3205";
chr1	HAVANA	UTR	53846035	53852383	0	-	.	gene_id "ENSMUSG00000042807.16"; transcript_id "ENSMUST00000120904.8"; gene_type "protein_coding"; gene_name "Hecw2"; transcript_type "protein_coding"; transcript_name "Hecw2-203"; exon_number 29; exon_id "ENSMUSE00000629975.4"; level 2; protein_id "ENSMUSP00000113283.2"; transcript_support_level "5"; mgi_id "MGI:2685817"; tag "basic"; tag "Ensembl_canonical"; tag "GENCODE_Primary"; tag "appris_principal_1"; tag "CCDS"; ccdsid "CCDS14956.1"; havana_gene "OTTMUSG00000029246.1"; havana_transcript "OTTMUST00000072479.1";
chr1	HAVANA	exon	53846035	53852492	0	-	.	gene_id "ENSMUSG00000042807.16"; transcript_id "ENSMUST00000120904.8"; gene_type "protein_coding"; gene_name "Hecw2"; transcript_type "protein_coding"; transcript_name "Hecw2-203"; exon_number 29; exon_id "ENSMUSE00000629975.4"; level 2; protein_id "ENSMUSP00000113283.2"; transcript_support_level "5"; mgi_id "MGI:2685817"; tag "basic"; tag "Ensembl_canonical"; tag "GENCODE_Primary"; tag "appris_principal_1"; tag "CCDS"; ccdsid "CCDS14956.1"; havana_gene "OTTMUSG00000029246.1"; havana_transcript "OTTMUST00000072479.1";
chr1	HAVANA	transcript	53846035	54233207	0	-	.	gene_id "ENSMUSG00000042807.16"; transcript_id "ENSMUST00000120904.8"; gene_type "protein_coding"; gene_name "Hecw2"; transcript_type "protein_coding"; transcript_name "Hecw2-203"; level 2; protein_id "ENSMUSP00000113283.2"; transcript_support_level "5"; mgi_id "MGI:2685817"; tag "basic"; tag "Ensembl_canonical"; tag "GENCODE_Primary"; tag "appris_principal_1"; tag "CCDS"; ccdsid "CCDS14956.1"; havana_gene "OTTMUSG00000029246.1"; havana_transcript "OTTMUST00000072479.1";
chr1	HAVANA	gene	53846035	54234327	0	-	.	gene_id "ENSMUSG00000042807.16"; gene_type "protein_coding"; gene_name "Hecw2"; level 2; mgi_id "MGI:2685817"; tag "ncRNA_host"; tag "overlapping_locus"; havana_gene "OTTMUSG00000029246.1";
chr1	ENSEMBL	UTR	53846041	53852383	0	-	.	gene_id "ENSMUSG00000042807.16"; transcript_id "ENSMUST00000087659.11"; gene_type "protein_coding"; gene_name "Hecw2"; transcript_type "protein_coding"; transcript_name "Hecw2-201"; exon_number 29; exon_id "ENSMUSE00000896219.2"; level 3; protein_id "ENSMUSP00000084942.5"; transcript_support_level "5"; mgi_id "MGI:2685817"; tag "basic"; tag "appris_principal_1"; tag "CCDS"; ccdsid "CCDS14956.1"; havana_gene "OTTMUSG00000029246.1";
chr1	ENSEMBL	exon	53846041	53852492	0	-	.	gene_id "ENSMUSG00000042807.16"; transcript_id "ENSMUST00000087659.11"; gene_type "protein_coding"; gene_name "Hecw2"; transcript_type "protein_coding"; transcript_name "Hecw2-201"; exon_number 29; exon_id "ENSMUSE00000896219.2"; level 3; protein_id "ENSMUSP00000084942.5"; transcript_support_level "5"; mgi_id "MGI:2685817"; tag "basic"; tag "appris_principal_1"; tag "CCDS"; ccdsid "CCDS14956.1"; havana_gene "OTTMUSG00000029246.1";
chr1	ENSEMBL_gcm37	exon	53846041	53852492	24.2118998690557	-	.	gene_id "ENSMUSG00000042807.16"; transcript_id "ENSMUSG00000042807.16_tx_1"; exon_id "chr1_53846041_53852492_-"; exonnum "28"; txlen "11171";
chr1	ENSEMBL_gcm37	exon	53846041	53852492	0.0270191467543439	-	.	gene_id "ENSMUSG00000042807.16"; transcript_id "ENSMUSG00000042807.16_tx_11"; exon_id "chr1_53846041_53852492_-"; exonnum "30"; txlen "11280";
chr1	ENSEMBL_gcm37	exon	53846041	53852492	0.0262715342101121	-	.	gene_id "ENSMUSG00000042807.16"; transcript_id "ENSMUSG00000042807.16_tx_12"; exon_id "chr1_53846041_53852492_-"; exonnum "30"; txlen "11364";
chr1	ENSEMBL_gcm37	exon	53846041	53852492	12.7856008933534	-	.	gene_id "ENSMUSG00000042807.16"; transcript_id "ENSMUSG00000042807.16_tx_4"; exon_id "chr1_53846041_53852492_-"; exonnum "29"; txlen "11341";
chr1	ENSEMBL_gcm37	exon	53846041	53852492	3.20838509373275	-	.	gene_id "ENSMUSG00000042807.16"; transcript_id "ENSMUSG00000042807.16_tx_6"; exon_id "chr1_53846041_53852492_-"; exonnum "29"; txlen "11240";
chr1	ENSEMBL_gcm37	exon	53846041	53852492	3.16601749361094	-	.	gene_id "ENSMUSG00000042807.16"; transcript_id "ENSMUSG00000042807.16_tx_7"; exon_id "chr1_53846041_53852492_-"; exonnum "13"; txlen "7984";
chr1	ENSEMBL_gcm37	exon	53846041	53852492	1.68660679819818	-	.	gene_id "ENSMUSG00000042807.16"; transcript_id "ENSMUSG00000042807.16_tx_8"; exon_id "chr1_53846041_53852492_-"; exonnum "28"; txlen "10818";
chr1	ENSEMBL	transcript	53846041	54234193	0	-	.	gene_id "ENSMUSG00000042807.16"; transcript_id "ENSMUST00000087659.11"; gene_type "protein_coding"; gene_name "Hecw2"; transcript_type "protein_coding"; transcript_name "Hecw2-201"; level 3; protein_id "ENSMUSP00000084942.5"; transcript_support_level "5"; mgi_id "MGI:2685817"; tag "basic"; tag "appris_principal_1"; tag "CCDS"; ccdsid "CCDS14956.1"; havana_gene "OTTMUSG00000029246.1";
chr1	HAVANA	stop_codon	53852381	53852383	0	-	0	gene_id "ENSMUSG00000042807.16"; transcript_id "ENSMUST00000120904.8"; gene_type "protein_coding"; gene_name "Hecw2"; transcript_type "protein_coding"; transcript_name "Hecw2-203"; exon_number 29; exon_id "ENSMUSE00000629975.4"; level 2; protein_id "ENSMUSP00000113283.2"; transcript_support_level "5"; mgi_id "MGI:2685817"; tag "basic"; tag "Ensembl_canonical"; tag "GENCODE_Primary"; tag "appris_principal_1"; tag "CCDS"; ccdsid "CCDS14956.1"; havana_gene "OTTMUSG00000029246.1"; havana_transcript "OTTMUST00000072479.1";
chr1	ENSEMBL	stop_codon	53852381	53852383	0	-	0	gene_id "ENSMUSG00000042807.16"; transcript_id "ENSMUST00000087659.11"; gene_type "protein_coding"; gene_name "Hecw2"; transcript_type "protein_coding"; transcript_name "Hecw2-201"; exon_number 29; exon_id "ENSMUSE00000896219.2"; level 3; protein_id "ENSMUSP00000084942.5"; transcript_support_level "5"; mgi_id "MGI:2685817"; tag "basic"; tag "appris_principal_1"; tag "CCDS"; ccdsid "CCDS14956.1"; havana_gene "OTTMUSG00000029246.1";
chr1	HAVANA	CDS	53852384	53852492	0	-	1	gene_id "ENSMUSG00000042807.16"; transcript_id "ENSMUST00000120904.8"; gene_type "protein_coding"; gene_name "Hecw2"; transcript_type "protein_coding"; transcript_name "Hecw2-203"; exon_number 29; exon_id "ENSMUSE00000629975.4"; level 2; protein_id "ENSMUSP00000113283.2"; transcript_support_level "5"; mgi_id "MGI:2685817"; tag "basic"; tag "Ensembl_canonical"; tag "GENCODE_Primary"; tag "appris_principal_1"; tag "CCDS"; ccdsid "CCDS14956.1"; havana_gene "OTTMUSG00000029246.1"; havana_transcript "OTTMUST00000072479.1";
chr1	ENSEMBL	CDS	53852384	53852492	0	-	1	gene_id "ENSMUSG00000042807.16"; transcript_id "ENSMUST00000087659.11"; gene_type "protein_coding"; gene_name "Hecw2"; transcript_type "protein_coding"; transcript_name "Hecw2-201"; exon_number 29; exon_id "ENSMUSE00000896219.2"; level 3; protein_id "ENSMUSP00000084942.5"; transcript_support_level "5"; mgi_id "MGI:2685817"; tag "basic"; tag "appris_principal_1"; tag "CCDS"; ccdsid "CCDS14956.1"; havana_gene "OTTMUSG00000029246.1";
chr1	HAVANA	exon	53866035	53866147	0	-	.	gene_id "ENSMUSG00000042807.16"; transcript_id "ENSMUST00000120904.8"; gene_type "protein_coding"; gene_name "Hecw2"; transcript_type "protein_coding"; transcript_name "Hecw2-203"; exon_number 28; exon_id "ENSMUSE00000547069.2"; level 2; protein_id "ENSMUSP00000113283.2"; transcript_support_level "5"; mgi_id "MGI:2685817"; tag "basic"; tag "Ensembl_canonical"; tag "GENCODE_Primary"; tag "appris_principal_1"; tag "CCDS"; ccdsid "CCDS14956.1"; havana_gene "OTTMUSG00000029246.1"; havana_transcript "OTTMUST00000072479.1";
chr1	HAVANA	CDS	53866035	53866147	0	-	0	gene_id "ENSMUSG00000042807.16"; transcript_id "ENSMUST00000120904.8"; gene_type "protein_coding"; gene_name "Hecw2"; transcript_type "protein_coding"; transcript_name "Hecw2-203"; exon_number 28; exon_id "ENSMUSE00000547069.2"; level 2; protein_id "ENSMUSP00000113283.2"; transcript_support_level "5"; mgi_id "MGI:2685817"; tag "basic"; tag "Ensembl_canonical"; tag "GENCODE_Primary"; tag "appris_principal_1"; tag "CCDS"; ccdsid "CCDS14956.1"; havana_gene "OTTMUSG00000029246.1"; havana_transcript "OTTMUST00000072479.1";
chr1	ENSEMBL	exon	53866035	53866147	0	-	.	gene_id "ENSMUSG00000042807.16"; transcript_id "ENSMUST00000087659.11"; gene_type "protein_coding"; gene_name "Hecw2"; transcript_type "protein_coding"; transcript_name "Hecw2-201"; exon_number 28; exon_id "ENSMUSE00000547069.2"; level 3; protein_id "ENSMUSP00000084942.5"; transcript_support_level "5"; mgi_id "MGI:2685817"; tag "basic"; tag "appris_principal_1"; tag "CCDS"; ccdsid "CCDS14956.1"; havana_gene "OTTMUSG00000029246.1";
chr1	ENSEMBL	CDS	53866035	53866147	0	-	0	gene_id "ENSMUSG00000042807.16"; transcript_id "ENSMUST00000087659.11"; gene_type "protein_coding"; gene_name "Hecw2"; transcript_type "protein_coding"; transcript_name "Hecw2-201"; exon_number 28; exon_id "ENSMUSE00000547069.2"; level 3; protein_id "ENSMUSP00000084942.5"; transcript_support_level "5"; mgi_id "MGI:2685817"; tag "basic"; tag "appris_principal_1"; tag "CCDS"; ccdsid "CCDS14956.1"; havana_gene "OTTMUSG00000029246.1";
chr1	ENSEMBL_gcm37	exon	53866035	53866147	24.2118998690557	-	.	gene_id "ENSMUSG00000042807.16"; transcript_id "ENSMUSG00000042807.16_tx_1"; exon_id "chr1_53866035_53866147_-"; exonnum "27"; txlen "11171";
chr1	ENSEMBL_gcm37	exon	53866035	53866147	0.0270191467543439	-	.	gene_id "ENSMUSG00000042807.16"; transcript_id "ENSMUSG00000042807.16_tx_11"; exon_id "chr1_53866035_53866147_-"; exonnum "29"; txlen "11280";
chr1	ENSEMBL_gcm37	exon	53866035	53866147	0.0262715342101121	-	.	gene_id "ENSMUSG00000042807.16"; transcript_id "ENSMUSG00000042807.16_tx_12"; exon_id "chr1_53866035_53866147_-"; exonnum "29"; txlen "11364";
chr1	ENSEMBL_gcm37	exon	53866035	53866147	12.7856008933534	-	.	gene_id "ENSMUSG00000042807.16"; transcript_id "ENSMUSG00000042807.16_tx_4"; exon_id "chr1_53866035_53866147_-"; exonnum "28"; txlen "11341";
chr1	ENSEMBL_gcm37	exon	53866035	53866147	3.20838509373275	-	.	gene_id "ENSMUSG00000042807.16"; transcript_id "ENSMUSG00000042807.16_tx_6"; exon_id "chr1_53866035_53866147_-"; exonnum "28"; txlen "11240";
chr1	ENSEMBL_gcm37	exon	53866035	53866147	3.16601749361094	-	.	gene_id "ENSMUSG00000042807.16"; transcript_id "ENSMUSG00000042807.16_tx_7"; exon_id "chr1_53866035_53866147_-"; exonnum "12"; txlen "7984";
chr1	ENSEMBL_gcm37	exon	53866035	53866147	1.68660679819818	-	.	gene_id "ENSMUSG00000042807.16"; transcript_id "ENSMUSG00000042807.16_tx_8"; exon_id "chr1_53866035_53866147_-"; exonnum "27"; txlen "10818";
chr1	HAVANA	exon	53867044	53867129	0	-	.	gene_id "ENSMUSG00000042807.16"; transcript_id "ENSMUST00000120904.8"; gene_type "protein_coding"; gene_name "Hecw2"; transcript_type "protein_coding"; transcript_name "Hecw2-203"; exon_number 27; exon_id "ENSMUSE00000547074.2"; level 2; protein_id "ENSMUSP00000113283.2"; transcript_support_level "5"; mgi_id "MGI:2685817"; tag "basic"; tag "Ensembl_canonical"; tag "GENCODE_Primary"; tag "appris_principal_1"; tag "CCDS"; ccdsid "CCDS14956.1"; havana_gene "OTTMUSG00000029246.1"; havana_transcript "OTTMUST00000072479.1";
chr1	HAVANA	CDS	53867044	53867129	0	-	2	gene_id "ENSMUSG00000042807.16"; transcript_id "ENSMUST00000120904.8"; gene_type "protein_coding"; gene_name "Hecw2"; transcript_type "protein_coding"; transcript_name "Hecw2-203"; exon_number 27; exon_id "ENSMUSE00000547074.2"; level 2; protein_id "ENSMUSP00000113283.2"; transcript_support_level "5"; mgi_id "MGI:2685817"; tag "basic"; tag "Ensembl_canonical"; tag "GENCODE_Primary"; tag "appris_principal_1"; tag "CCDS"; ccdsid "CCDS14956.1"; havana_gene "OTTMUSG00000029246.1"; havana_transcript "OTTMUST00000072479.1";
chr1	ENSEMBL	exon	53867044	53867129	0	-	.	gene_id "ENSMUSG00000042807.16"; transcript_id "ENSMUST00000087659.11"; gene_type "protein_coding"; gene_name "Hecw2"; transcript_type "protein_coding"; transcript_name "Hecw2-201"; exon_number 27; exon_id "ENSMUSE00000547074.2"; level 3; protein_id "ENSMUSP00000084942.5"; transcript_support_level "5"; mgi_id "MGI:2685817"; tag "basic"; tag "appris_principal_1"; tag "CCDS"; ccdsid "CCDS14956.1"; havana_gene "OTTMUSG00000029246.1";
chr1	ENSEMBL	CDS	53867044	53867129	0	-	2	gene_id "ENSMUSG00000042807.16"; transcript_id "ENSMUST00000087659.11"; gene_type "protein_coding"; gene_name "Hecw2"; transcript_type "protein_coding"; transcript_name "Hecw2-201"; exon_number 27; exon_id "ENSMUSE00000547074.2"; level 3; protein_id "ENSMUSP00000084942.5"; transcript_support_level "5"; mgi_id "MGI:2685817"; tag "basic"; tag "appris_principal_1"; tag "CCDS"; ccdsid "CCDS14956.1"; havana_gene "OTTMUSG00000029246.1";
chr1	ENSEMBL_gcm37	exon	53867044	53867129	24.2118998690557	-	.	gene_id "ENSMUSG00000042807.16"; transcript_id "ENSMUSG00000042807.16_tx_1"; exon_id "chr1_53867044_53867129_-"; exonnum "26"; txlen "11171";
chr1	ENSEMBL_gcm37	exon	53867044	53867129	0.0270191467543439	-	.	gene_id "ENSMUSG00000042807.16"; transcript_id "ENSMUSG00000042807.16_tx_11"; exon_id "chr1_53867044_53867129_-"; exonnum "28"; txlen "11280";
chr1	ENSEMBL_gcm37	exon	53867044	53867129	0.0262715342101121	-	.	gene_id "ENSMUSG00000042807.16"; transcript_id "ENSMUSG00000042807.16_tx_12"; exon_id "chr1_53867044_53867129_-"; exonnum "28"; txlen "11364";
chr1	ENSEMBL_gcm37	exon	53867044	53867129	12.7856008933534	-	.	gene_id "ENSMUSG00000042807.16"; transcript_id "ENSMUSG00000042807.16_tx_4"; exon_id "chr1_53867044_53867129_-"; exonnum "27"; txlen "11341";
chr1	ENSEMBL_gcm37	exon	53867044	53867129	3.20838509373275	-	.	gene_id "ENSMUSG00000042807.16"; transcript_id "ENSMUSG00000042807.16_tx_6"; exon_id "chr1_53867044_53867129_-"; exonnum "27"; txlen "11240";
chr1	ENSEMBL_gcm37	exon	53867044	53867129	3.16601749361094	-	.	gene_id "ENSMUSG00000042807.16"; transcript_id "ENSMUSG00000042807.16_tx_7"; exon_id "chr1_53867044_53867129_-"; exonnum "11"; txlen "7984";
chr1	ENSEMBL_gcm37	exon	53867044	53867129	1.68660679819818	-	.	gene_id "ENSMUSG00000042807.16"; transcript_id "ENSMUSG00000042807.16_tx_8"; exon_id "chr1_53867044_53867129_-"; exonnum "26"; txlen "10818";
chr1	HAVANA	exon	53869801	53869915	0	-	.	gene_id "ENSMUSG00000042807.16"; transcript_id "ENSMUST00000120904.8"; gene_type "protein_coding"; gene_name "Hecw2"; transcript_type "protein_coding"; transcript_name "Hecw2-203"; exon_number 26; exon_id "ENSMUSE00000547078.2"; level 2; protein_id "ENSMUSP00000113283.2"; transcript_support_level "5"; mgi_id "MGI:2685817"; tag "basic"; tag "Ensembl_canonical"; tag "GENCODE_Primary"; tag "appris_principal_1"; tag "CCDS"; ccdsid "CCDS14956.1"; havana_gene "OTTMUSG00000029246.1"; havana_transcript "OTTMUST00000072479.1";
chr1	HAVANA	CDS	53869801	53869915	0	-	0	gene_id "ENSMUSG00000042807.16"; transcript_id "ENSMUST00000120904.8"; gene_type "protein_coding"; gene_name "Hecw2"; transcript_type "protein_coding"; transcript_name "Hecw2-203"; exon_number 26; exon_id "ENSMUSE00000547078.2"; level 2; protein_id "ENSMUSP00000113283.2"; transcript_support_level "5"; mgi_id "MGI:2685817"; tag "basic"; tag "Ensembl_canonical"; tag "GENCODE_Primary"; tag "appris_principal_1"; tag "CCDS"; ccdsid "CCDS14956.1"; havana_gene "OTTMUSG00000029246.1"; havana_transcript "OTTMUST00000072479.1";
chr1	ENSEMBL	exon	53869801	53869915	0	-	.	gene_id "ENSMUSG00000042807.16"; transcript_id "ENSMUST00000087659.11"; gene_type "protein_coding"; gene_name "Hecw2"; transcript_type "protein_coding"; transcript_name "Hecw2-201"; exon_number 26; exon_id "ENSMUSE00000547078.2"; level 3; protein_id "ENSMUSP00000084942.5"; transcript_support_level "5"; mgi_id "MGI:2685817"; tag "basic"; tag "appris_principal_1"; tag "CCDS"; ccdsid "CCDS14956.1"; havana_gene "OTTMUSG00000029246.1";
chr1	ENSEMBL	CDS	53869801	53869915	0	-	0	gene_id "ENSMUSG00000042807.16"; transcript_id "ENSMUST00000087659.11"; gene_type "protein_coding"; gene_name "Hecw2"; transcript_type "protein_coding"; transcript_name "Hecw2-201"; exon_number 26; exon_id "ENSMUSE00000547078.2"; level 3; protein_id "ENSMUSP00000084942.5"; transcript_support_level "5"; mgi_id "MGI:2685817"; tag "basic"; tag "appris_principal_1"; tag "CCDS"; ccdsid "CCDS14956.1"; havana_gene "OTTMUSG00000029246.1";
chr1	ENSEMBL_gcm37	exon	53869801	53869915	24.2118998690557	-	.	gene_id "ENSMUSG00000042807.16"; transcript_id "ENSMUSG00000042807.16_tx_1"; exon_id "chr1_53869801_53869915_-"; exonnum "25"; txlen "11171";
chr1	ENSEMBL_gcm37	exon	53869801	53869915	0.0270191467543439	-	.	gene_id "ENSMUSG00000042807.16"; transcript_id "ENSMUSG00000042807.16_tx_11"; exon_id "chr1_53869801_53869915_-"; exonnum "27"; txlen "11280";
chr1	ENSEMBL_gcm37	exon	53869801	53869915	0.0262715342101121	-	.	gene_id "ENSMUSG00000042807.16"; transcript_id "ENSMUSG00000042807.16_tx_12"; exon_id "chr1_53869801_53869915_-"; exonnum "27"; txlen "11364";
chr1	ENSEMBL_gcm37	exon	53869801	53869915	12.7856008933534	-	.	gene_id "ENSMUSG00000042807.16"; transcript_id "ENSMUSG00000042807.16_tx_4"; exon_id "chr1_53869801_53869915_-"; exonnum "26"; txlen "11341";
chr1	ENSEMBL_gcm37	exon	53869801	53869915	3.20838509373275	-	.	gene_id "ENSMUSG00000042807.16"; transcript_id "ENSMUSG00000042807.16_tx_6"; exon_id "chr1_53869801_53869915_-"; exonnum "26"; txlen "11240";
chr1	ENSEMBL_gcm37	exon	53869801	53869915	3.16601749361094	-	.	gene_id "ENSMUSG00000042807.16"; transcript_id "ENSMUSG00000042807.16_tx_7"; exon_id "chr1_53869801_53869915_-"; exonnum "10"; txlen "7984";
chr1	ENSEMBL_gcm37	exon	53869801	53869915	1.68660679819818	-	.	gene_id "ENSMUSG00000042807.16"; transcript_id "ENSMUSG00000042807.16_tx_8"; exon_id "chr1_53869801_53869915_-"; exonnum "25"; txlen "10818";
chr1	HAVANA	exon	53870669	53870815	0	-	.	gene_id "ENSMUSG00000042807.16"; transcript_id "ENSMUST00000120904.8"; gene_type "protein_coding"; gene_name "Hecw2"; transcript_type "protein_coding"; transcript_name "Hecw2-203"; exon_number 25; exon_id "ENSMUSE00000547081.2"; level 2; protein_id "ENSMUSP00000113283.2"; transcript_support_level "5"; mgi_id "MGI:2685817"; tag "basic"; tag "Ensembl_canonical"; tag "GENCODE_Primary"; tag "appris_principal_1"; tag "CCDS"; ccdsid "CCDS14956.1"; havana_gene "OTTMUSG00000029246.1"; havana_transcript "OTTMUST00000072479.1";
chr1	HAVANA	CDS	53870669	53870815	0	-	0	gene_id "ENSMUSG00000042807.16"; transcript_id "ENSMUST00000120904.8"; gene_type "protein_coding"; gene_name "Hecw2"; transcript_type "protein_coding"; transcript_name "Hecw2-203"; exon_number 25; exon_id "ENSMUSE00000547081.2"; level 2; protein_id "ENSMUSP00000113283.2"; transcript_support_level "5"; mgi_id "MGI:2685817"; tag "basic"; tag "Ensembl_canonical"; tag "GENCODE_Primary"; tag "appris_principal_1"; tag "CCDS"; ccdsid "CCDS14956.1"; havana_gene "OTTMUSG00000029246.1"; havana_transcript "OTTMUST00000072479.1";
chr1	ENSEMBL	exon	53870669	53870815	0	-	.	gene_id "ENSMUSG00000042807.16"; transcript_id "ENSMUST00000087659.11"; gene_type "protein_coding"; gene_name "Hecw2"; transcript_type "protein_coding"; transcript_name "Hecw2-201"; exon_number 25; exon_id "ENSMUSE00000547081.2"; level 3; protein_id "ENSMUSP00000084942.5"; transcript_support_level "5"; mgi_id "MGI:2685817"; tag "basic"; tag "appris_principal_1"; tag "CCDS"; ccdsid "CCDS14956.1"; havana_gene "OTTMUSG00000029246.1";
chr1	ENSEMBL	CDS	53870669	53870815	0	-	0	gene_id "ENSMUSG00000042807.16"; transcript_id "ENSMUST00000087659.11"; gene_type "protein_coding"; gene_name "Hecw2"; transcript_type "protein_coding"; transcript_name "Hecw2-201"; exon_number 25; exon_id "ENSMUSE00000547081.2"; level 3; protein_id "ENSMUSP00000084942.5"; transcript_support_level "5"; mgi_id "MGI:2685817"; tag "basic"; tag "appris_principal_1"; tag "CCDS"; ccdsid "CCDS14956.1"; havana_gene "OTTMUSG00000029246.1";
chr1	ENSEMBL_gcm37	exon	53870669	53870815	24.2118998690557	-	.	gene_id "ENSMUSG00000042807.16"; transcript_id "ENSMUSG00000042807.16_tx_1"; exon_id "chr1_53870669_53870815_-"; exonnum "24"; txlen "11171";
chr1	ENSEMBL_gcm37	exon	53870669	53870815	0.0270191467543439	-	.	gene_id "ENSMUSG00000042807.16"; transcript_id "ENSMUSG00000042807.16_tx_11"; exon_id "chr1_53870669_53870815_-"; exonnum "26"; txlen "11280";
chr1	ENSEMBL_gcm37	exon	53870669	53870815	0.0262715342101121	-	.	gene_id "ENSMUSG00000042807.16"; transcript_id "ENSMUSG00000042807.16_tx_12"; exon_id "chr1_53870669_53870815_-"; exonnum "26"; txlen "11364";
chr1	ENSEMBL_gcm37	exon	53870669	53870815	12.7856008933534	-	.	gene_id "ENSMUSG00000042807.16"; transcript_id "ENSMUSG00000042807.16_tx_4"; exon_id "chr1_53870669_53870815_-"; exonnum "25"; txlen "11341";
chr1	ENSEMBL_gcm37	exon	53870669	53870815	3.20838509373275	-	.	gene_id "ENSMUSG00000042807.16"; transcript_id "ENSMUSG00000042807.16_tx_6"; exon_id "chr1_53870669_53870815_-"; exonnum "25"; txlen "11240";
chr1	ENSEMBL_gcm37	exon	53870669	53870815	3.16601749361094	-	.	gene_id "ENSMUSG00000042807.16"; transcript_id "ENSMUSG00000042807.16_tx_7"; exon_id "chr1_53870669_53870815_-"; exonnum "9"; txlen "7984";
chr1	ENSEMBL_gcm37	exon	53870669	53870815	1.68660679819818	-	.	gene_id "ENSMUSG00000042807.16"; transcript_id "ENSMUSG00000042807.16_tx_8"; exon_id "chr1_53870669_53870815_-"; exonnum "24"; txlen "10818";
chr1	HAVANA	exon	53871781	53871910	0	-	.	gene_id "ENSMUSG00000042807.16"; transcript_id "ENSMUST00000120904.8"; gene_type "protein_coding"; gene_name "Hecw2"; transcript_type "protein_coding"; transcript_name "Hecw2-203"; exon_number 24; exon_id "ENSMUSE00000547087.2"; level 2; protein_id "ENSMUSP00000113283.2"; transcript_support_level "5"; mgi_id "MGI:2685817"; tag "basic"; tag "Ensembl_canonical"; tag "GENCODE_Primary"; tag "appris_principal_1"; tag "CCDS"; ccdsid "CCDS14956.1"; havana_gene "OTTMUSG00000029246.1"; havana_transcript "OTTMUST00000072479.1";
chr1	HAVANA	CDS	53871781	53871910	0	-	1	gene_id "ENSMUSG00000042807.16"; transcript_id "ENSMUST00000120904.8"; gene_type "protein_coding"; gene_name "Hecw2"; transcript_type "protein_coding"; transcript_name "Hecw2-203"; exon_number 24; exon_id "ENSMUSE00000547087.2"; level 2; protein_id "ENSMUSP00000113283.2"; transcript_support_level "5"; mgi_id "MGI:2685817"; tag "basic"; tag "Ensembl_canonical"; tag "GENCODE_Primary"; tag "appris_principal_1"; tag "CCDS"; ccdsid "CCDS14956.1"; havana_gene "OTTMUSG00000029246.1"; havana_transcript "OTTMUST00000072479.1";
chr1	ENSEMBL	exon	53871781	53871910	0	-	.	gene_id "ENSMUSG00000042807.16"; transcript_id "ENSMUST00000087659.11"; gene_type "protein_coding"; gene_name "Hecw2"; transcript_type "protein_coding"; transcript_name "Hecw2-201"; exon_number 24; exon_id "ENSMUSE00000547087.2"; level 3; protein_id "ENSMUSP00000084942.5"; transcript_support_level "5"; mgi_id "MGI:2685817"; tag "basic"; tag "appris_principal_1"; tag "CCDS"; ccdsid "CCDS14956.1"; havana_gene "OTTMUSG00000029246.1";
chr1	ENSEMBL	CDS	53871781	53871910	0	-	1	gene_id "ENSMUSG00000042807.16"; transcript_id "ENSMUST00000087659.11"; gene_type "protein_coding"; gene_name "Hecw2"; transcript_type "protein_coding"; transcript_name "Hecw2-201"; exon_number 24; exon_id "ENSMUSE00000547087.2"; level 3; protein_id "ENSMUSP00000084942.5"; transcript_support_level "5"; mgi_id "MGI:2685817"; tag "basic"; tag "appris_principal_1"; tag "CCDS"; ccdsid "CCDS14956.1"; havana_gene "OTTMUSG00000029246.1";
chr1	ENSEMBL_gcm37	exon	53871781	53871910	24.2118998690557	-	.	gene_id "ENSMUSG00000042807.16"; transcript_id "ENSMUSG00000042807.16_tx_1"; exon_id "chr1_53871781_53871910_-"; exonnum "23"; txlen "11171";
chr1	ENSEMBL_gcm37	exon	53871781	53871910	0.0270191467543439	-	.	gene_id "ENSMUSG00000042807.16"; transcript_id "ENSMUSG00000042807.16_tx_11"; exon_id "chr1_53871781_53871910_-"; exonnum "25"; txlen "11280";
chr1	ENSEMBL_gcm37	exon	53871781	53871910	0.0262715342101121	-	.	gene_id "ENSMUSG00000042807.16"; transcript_id "ENSMUSG00000042807.16_tx_12"; exon_id "chr1_53871781_53871910_-"; exonnum "25"; txlen "11364";
chr1	ENSEMBL_gcm37	exon	53871781	53871910	12.7856008933534	-	.	gene_id "ENSMUSG00000042807.16"; transcript_id "ENSMUSG00000042807.16_tx_4"; exon_id "chr1_53871781_53871910_-"; exonnum "24"; txlen "11341";
chr1	ENSEMBL_gcm37	exon	53871781	53871910	3.20838509373275	-	.	gene_id "ENSMUSG00000042807.16"; transcript_id "ENSMUSG00000042807.16_tx_6"; exon_id "chr1_53871781_53871910_-"; exonnum "24"; txlen "11240";
chr1	ENSEMBL_gcm37	exon	53871781	53871910	3.16601749361094	-	.	gene_id "ENSMUSG00000042807.16"; transcript_id "ENSMUSG00000042807.16_tx_7"; exon_id "chr1_53871781_53871910_-"; exonnum "8"; txlen "7984";
chr1	ENSEMBL_gcm37	exon	53871781	53871910	1.68660679819818	-	.	gene_id "ENSMUSG00000042807.16"; transcript_id "ENSMUSG00000042807.16_tx_8"; exon_id "chr1_53871781_53871910_-"; exonnum "23"; txlen "10818";
chr1	HAVANA	exon	53871851	53871910	0	-	.	gene_id "ENSMUSG00000042807.16"; transcript_id "ENSMUST00000150677.8"; gene_type "protein_coding"; gene_name "Hecw2"; transcript_type "protein_coding_CDS_not_defined"; transcript_name "Hecw2-205"; exon_number 4; exon_id "ENSMUSE00000773016.2"; level 2; transcript_support_level "3"; mgi_id "MGI:2685817"; havana_gene "OTTMUSG00000029246.1"; havana_transcript "OTTMUST00000072494.1";
chr1	HAVANA	transcript	53871851	53880330	0	-	.	gene_id "ENSMUSG00000042807.16"; transcript_id "ENSMUST00000150677.8"; gene_type "protein_coding"; gene_name "Hecw2"; transcript_type "protein_coding_CDS_not_defined"; transcript_name "Hecw2-205"; level 2; transcript_support_level "3"; mgi_id "MGI:2685817"; havana_gene "OTTMUSG00000029246.1"; havana_transcript "OTTMUST00000072494.1";
chr1	sragcm37_mid	exon	53876441	53876549	0.0270191467543439	-	.	gene_id "ENSMUSG00000042807.16"; transcript_id "ENSMUSG00000042807.16_tx_11"; exon_id "chr1_53876441_53876549_-"; exonnum "24"; txlen "11280";
chr1	HAVANA	exon	53878171	53878269	0	-	.	gene_id "ENSMUSG00000042807.16"; transcript_id "ENSMUST00000120904.8"; gene_type "protein_coding"; gene_name "Hecw2"; transcript_type "protein_coding"; transcript_name "Hecw2-203"; exon_number 23; exon_id "ENSMUSE00001227416.2"; level 2; protein_id "ENSMUSP00000113283.2"; transcript_support_level "5"; mgi_id "MGI:2685817"; tag "basic"; tag "Ensembl_canonical"; tag "GENCODE_Primary"; tag "appris_principal_1"; tag "CCDS"; ccdsid "CCDS14956.1"; havana_gene "OTTMUSG00000029246.1"; havana_transcript "OTTMUST00000072479.1";
chr1	HAVANA	CDS	53878171	53878269	0	-	1	gene_id "ENSMUSG00000042807.16"; transcript_id "ENSMUST00000120904.8"; gene_type "protein_coding"; gene_name "Hecw2"; transcript_type "protein_coding"; transcript_name "Hecw2-203"; exon_number 23; exon_id "ENSMUSE00001227416.2"; level 2; protein_id "ENSMUSP00000113283.2"; transcript_support_level "5"; mgi_id "MGI:2685817"; tag "basic"; tag "Ensembl_canonical"; tag "GENCODE_Primary"; tag "appris_principal_1"; tag "CCDS"; ccdsid "CCDS14956.1"; havana_gene "OTTMUSG00000029246.1"; havana_transcript "OTTMUST00000072479.1";
chr1	ENSEMBL	exon	53878171	53878269	0	-	.	gene_id "ENSMUSG00000042807.16"; transcript_id "ENSMUST00000087659.11"; gene_type "protein_coding"; gene_name "Hecw2"; transcript_type "protein_coding"; transcript_name "Hecw2-201"; exon_number 23; exon_id "ENSMUSE00001227416.2"; level 3; protein_id "ENSMUSP00000084942.5"; transcript_support_level "5"; mgi_id "MGI:2685817"; tag "basic"; tag "appris_principal_1"; tag "CCDS"; ccdsid "CCDS14956.1"; havana_gene "OTTMUSG00000029246.1";
chr1	ENSEMBL	CDS	53878171	53878269	0	-	1	gene_id "ENSMUSG00000042807.16"; transcript_id "ENSMUST00000087659.11"; gene_type "protein_coding"; gene_name "Hecw2"; transcript_type "protein_coding"; transcript_name "Hecw2-201"; exon_number 23; exon_id "ENSMUSE00001227416.2"; level 3; protein_id "ENSMUSP00000084942.5"; transcript_support_level "5"; mgi_id "MGI:2685817"; tag "basic"; tag "appris_principal_1"; tag "CCDS"; ccdsid "CCDS14956.1"; havana_gene "OTTMUSG00000029246.1";
chr1	HAVANA	exon	53878171	53878269	0	-	.	gene_id "ENSMUSG00000042807.16"; transcript_id "ENSMUST00000150677.8"; gene_type "protein_coding"; gene_name "Hecw2"; transcript_type "protein_coding_CDS_not_defined"; transcript_name "Hecw2-205"; exon_number 3; exon_id "ENSMUSE00001269394.2"; level 2; transcript_support_level "3"; mgi_id "MGI:2685817"; havana_gene "OTTMUSG00000029246.1"; havana_transcript "OTTMUST00000072494.1";
chr1	ENSEMBL_gcm37	exon	53878171	53878269	24.2118998690557	-	.	gene_id "ENSMUSG00000042807.16"; transcript_id "ENSMUSG00000042807.16_tx_1"; exon_id "chr1_53878171_53878269_-"; exonnum "22"; txlen "11171";
chr1	ENSEMBL_gcm37	exon	53878171	53878269	0.0270191467543439	-	.	gene_id "ENSMUSG00000042807.16"; transcript_id "ENSMUSG00000042807.16_tx_11"; exon_id "chr1_53878171_53878269_-"; exonnum "23"; txlen "11280";
chr1	ENSEMBL_gcm37	exon	53878171	53878269	0.0262715342101121	-	.	gene_id "ENSMUSG00000042807.16"; transcript_id "ENSMUSG00000042807.16_tx_12"; exon_id "chr1_53878171_53878269_-"; exonnum "24"; txlen "11364";
chr1	ENSEMBL_gcm37	exon	53878171	53878269	12.7856008933534	-	.	gene_id "ENSMUSG00000042807.16"; transcript_id "ENSMUSG00000042807.16_tx_4"; exon_id "chr1_53878171_53878269_-"; exonnum "23"; txlen "11341";
chr1	ENSEMBL_gcm37	exon	53878171	53878269	3.20838509373275	-	.	gene_id "ENSMUSG00000042807.16"; transcript_id "ENSMUSG00000042807.16_tx_6"; exon_id "chr1_53878171_53878269_-"; exonnum "23"; txlen "11240";
chr1	ENSEMBL_gcm37	exon	53878171	53878269	3.16601749361094	-	.	gene_id "ENSMUSG00000042807.16"; transcript_id "ENSMUSG00000042807.16_tx_7"; exon_id "chr1_53878171_53878269_-"; exonnum "7"; txlen "7984";
chr1	ENSEMBL_gcm37	exon	53878171	53878269	1.68660679819818	-	.	gene_id "ENSMUSG00000042807.16"; transcript_id "ENSMUSG00000042807.16_tx_8"; exon_id "chr1_53878171_53878269_-"; exonnum "22"; txlen "10818";
chr1	HAVANA	exon	53878176	53878269	0	-	.	gene_id "ENSMUSG00000042807.16"; transcript_id "ENSMUST00000152870.2"; gene_type "protein_coding"; gene_name "Hecw2"; transcript_type "protein_coding_CDS_not_defined"; transcript_name "Hecw2-206"; exon_number 6; exon_id "ENSMUSE00000841911.2"; level 2; transcript_support_level "2"; mgi_id "MGI:2685817"; havana_gene "OTTMUSG00000029246.1"; havana_transcript "OTTMUST00000072493.1";
chr1	HAVANA	transcript	53878176	53905671	0	-	.	gene_id "ENSMUSG00000042807.16"; transcript_id "ENSMUST00000152870.2"; gene_type "protein_coding"; gene_name "Hecw2"; transcript_type "protein_coding_CDS_not_defined"; transcript_name "Hecw2-206"; level 2; transcript_support_level "2"; mgi_id "MGI:2685817"; havana_gene "OTTMUSG00000029246.1"; havana_transcript "OTTMUST00000072493.1";
chr1	HAVANA	exon	53879873	53880025	0	-	.	gene_id "ENSMUSG00000042807.16"; transcript_id "ENSMUST00000120904.8"; gene_type "protein_coding"; gene_name "Hecw2"; transcript_type "protein_coding"; transcript_name "Hecw2-203"; exon_number 22; exon_id "ENSMUSE00001249581.2"; level 2; protein_id "ENSMUSP00000113283.2"; transcript_support_level "5"; mgi_id "MGI:2685817"; tag "basic"; tag "Ensembl_canonical"; tag "GENCODE_Primary"; tag "appris_principal_1"; tag "CCDS"; ccdsid "CCDS14956.1"; havana_gene "OTTMUSG00000029246.1"; havana_transcript "OTTMUST00000072479.1";
chr1	HAVANA	CDS	53879873	53880025	0	-	1	gene_id "ENSMUSG00000042807.16"; transcript_id "ENSMUST00000120904.8"; gene_type "protein_coding"; gene_name "Hecw2"; transcript_type "protein_coding"; transcript_name "Hecw2-203"; exon_number 22; exon_id "ENSMUSE00001249581.2"; level 2; protein_id "ENSMUSP00000113283.2"; transcript_support_level "5"; mgi_id "MGI:2685817"; tag "basic"; tag "Ensembl_canonical"; tag "GENCODE_Primary"; tag "appris_principal_1"; tag "CCDS"; ccdsid "CCDS14956.1"; havana_gene "OTTMUSG00000029246.1"; havana_transcript "OTTMUST00000072479.1";
chr1	ENSEMBL	exon	53879873	53880025	0	-	.	gene_id "ENSMUSG00000042807.16"; transcript_id "ENSMUST00000087659.11"; gene_type "protein_coding"; gene_name "Hecw2"; transcript_type "protein_coding"; transcript_name "Hecw2-201"; exon_number 22; exon_id "ENSMUSE00001249581.2"; level 3; protein_id "ENSMUSP00000084942.5"; transcript_support_level "5"; mgi_id "MGI:2685817"; tag "basic"; tag "appris_principal_1"; tag "CCDS"; ccdsid "CCDS14956.1"; havana_gene "OTTMUSG00000029246.1";
chr1	ENSEMBL	CDS	53879873	53880025	0	-	1	gene_id "ENSMUSG00000042807.16"; transcript_id "ENSMUST00000087659.11"; gene_type "protein_coding"; gene_name "Hecw2"; transcript_type "protein_coding"; transcript_name "Hecw2-201"; exon_number 22; exon_id "ENSMUSE00001249581.2"; level 3; protein_id "ENSMUSP00000084942.5"; transcript_support_level "5"; mgi_id "MGI:2685817"; tag "basic"; tag "appris_principal_1"; tag "CCDS"; ccdsid "CCDS14956.1"; havana_gene "OTTMUSG00000029246.1";
chr1	HAVANA	exon	53879873	53880025	0	-	.	gene_id "ENSMUSG00000042807.16"; transcript_id "ENSMUST00000150677.8"; gene_type "protein_coding"; gene_name "Hecw2"; transcript_type "protein_coding_CDS_not_defined"; transcript_name "Hecw2-205"; exon_number 2; exon_id "ENSMUSE00001255297.2"; level 2; transcript_support_level "3"; mgi_id "MGI:2685817"; havana_gene "OTTMUSG00000029246.1"; havana_transcript "OTTMUST00000072494.1";
chr1	HAVANA	exon	53879873	53880025	0	-	.	gene_id "ENSMUSG00000042807.16"; transcript_id "ENSMUST00000152870.2"; gene_type "protein_coding"; gene_name "Hecw2"; transcript_type "protein_coding_CDS_not_defined"; transcript_name "Hecw2-206"; exon_number 5; exon_id "ENSMUSE00001255297.2"; level 2; transcript_support_level "2"; mgi_id "MGI:2685817"; havana_gene "OTTMUSG00000029246.1"; havana_transcript "OTTMUST00000072493.1";
chr1	ENSEMBL_gcm37	exon	53879873	53880025	24.2118998690557	-	.	gene_id "ENSMUSG00000042807.16"; transcript_id "ENSMUSG00000042807.16_tx_1"; exon_id "chr1_53879873_53880025_-"; exonnum "21"; txlen "11171";
chr1	ENSEMBL_gcm37	exon	53879873	53880025	0.0270191467543439	-	.	gene_id "ENSMUSG00000042807.16"; transcript_id "ENSMUSG00000042807.16_tx_11"; exon_id "chr1_53879873_53880025_-"; exonnum "22"; txlen "11280";
chr1	ENSEMBL_gcm37	exon	53879873	53880025	0.0262715342101121	-	.	gene_id "ENSMUSG00000042807.16"; transcript_id "ENSMUSG00000042807.16_tx_12"; exon_id "chr1_53879873_53880025_-"; exonnum "23"; txlen "11364";
chr1	ENSEMBL_gcm37	exon	53879873	53880025	12.7856008933534	-	.	gene_id "ENSMUSG00000042807.16"; transcript_id "ENSMUSG00000042807.16_tx_4"; exon_id "chr1_53879873_53880025_-"; exonnum "22"; txlen "11341";
chr1	ENSEMBL_gcm37	exon	53879873	53880025	3.20838509373275	-	.	gene_id "ENSMUSG00000042807.16"; transcript_id "ENSMUSG00000042807.16_tx_6"; exon_id "chr1_53879873_53880025_-"; exonnum "22"; txlen "11240";
chr1	ENSEMBL_gcm37	exon	53879873	53880025	3.16601749361094	-	.	gene_id "ENSMUSG00000042807.16"; transcript_id "ENSMUSG00000042807.16_tx_7"; exon_id "chr1_53879873_53880025_-"; exonnum "6"; txlen "7984";
chr1	ENSEMBL_gcm37	exon	53879873	53880025	1.68660679819818	-	.	gene_id "ENSMUSG00000042807.16"; transcript_id "ENSMUSG00000042807.16_tx_8"; exon_id "chr1_53879873_53880025_-"; exonnum "21"; txlen "10818";
chr1	HAVANA	exon	53880280	53880330	0	-	.	gene_id "ENSMUSG00000042807.16"; transcript_id "ENSMUST00000150677.8"; gene_type "protein_coding"; gene_name "Hecw2"; transcript_type "protein_coding_CDS_not_defined"; transcript_name "Hecw2-205"; exon_number 1; exon_id "ENSMUSE00000802873.2"; level 2; transcript_support_level "3"; mgi_id "MGI:2685817"; havana_gene "OTTMUSG00000029246.1"; havana_transcript "OTTMUST00000072494.1";
chr1	HAVANA	exon	53890732	53890845	0	-	.	gene_id "ENSMUSG00000042807.16"; transcript_id "ENSMUST00000120904.8"; gene_type "protein_coding"; gene_name "Hecw2"; transcript_type "protein_coding"; transcript_name "Hecw2-203"; exon_number 21; exon_id "ENSMUSE00001214189.2"; level 2; protein_id "ENSMUSP00000113283.2"; transcript_support_level "5"; mgi_id "MGI:2685817"; tag "basic"; tag "Ensembl_canonical"; tag "GENCODE_Primary"; tag "appris_principal_1"; tag "CCDS"; ccdsid "CCDS14956.1"; havana_gene "OTTMUSG00000029246.1"; havana_transcript "OTTMUST00000072479.1";
chr1	HAVANA	CDS	53890732	53890845	0	-	1	gene_id "ENSMUSG00000042807.16"; transcript_id "ENSMUST00000120904.8"; gene_type "protein_coding"; gene_name "Hecw2"; transcript_type "protein_coding"; transcript_name "Hecw2-203"; exon_number 21; exon_id "ENSMUSE00001214189.2"; level 2; protein_id "ENSMUSP00000113283.2"; transcript_support_level "5"; mgi_id "MGI:2685817"; tag "basic"; tag "Ensembl_canonical"; tag "GENCODE_Primary"; tag "appris_principal_1"; tag "CCDS"; ccdsid "CCDS14956.1"; havana_gene "OTTMUSG00000029246.1"; havana_transcript "OTTMUST00000072479.1";
chr1	ENSEMBL	exon	53890732	53890845	0	-	.	gene_id "ENSMUSG00000042807.16"; transcript_id "ENSMUST00000087659.11"; gene_type "protein_coding"; gene_name "Hecw2"; transcript_type "protein_coding"; transcript_name "Hecw2-201"; exon_number 21; exon_id "ENSMUSE00001214189.2"; level 3; protein_id "ENSMUSP00000084942.5"; transcript_support_level "5"; mgi_id "MGI:2685817"; tag "basic"; tag "appris_principal_1"; tag "CCDS"; ccdsid "CCDS14956.1"; havana_gene "OTTMUSG00000029246.1";
chr1	ENSEMBL	CDS	53890732	53890845	0	-	1	gene_id "ENSMUSG00000042807.16"; transcript_id "ENSMUST00000087659.11"; gene_type "protein_coding"; gene_name "Hecw2"; transcript_type "protein_coding"; transcript_name "Hecw2-201"; exon_number 21; exon_id "ENSMUSE00001214189.2"; level 3; protein_id "ENSMUSP00000084942.5"; transcript_support_level "5"; mgi_id "MGI:2685817"; tag "basic"; tag "appris_principal_1"; tag "CCDS"; ccdsid "CCDS14956.1"; havana_gene "OTTMUSG00000029246.1";
chr1	HAVANA	exon	53890732	53890845	0	-	.	gene_id "ENSMUSG00000042807.16"; transcript_id "ENSMUST00000152870.2"; gene_type "protein_coding"; gene_name "Hecw2"; transcript_type "protein_coding_CDS_not_defined"; transcript_name "Hecw2-206"; exon_number 4; exon_id "ENSMUSE00001288661.2"; level 2; transcript_support_level "2"; mgi_id "MGI:2685817"; havana_gene "OTTMUSG00000029246.1"; havana_transcript "OTTMUST00000072493.1";
chr1	ENSEMBL_gcm37	exon	53890732	53890845	24.2118998690557	-	.	gene_id "ENSMUSG00000042807.16"; transcript_id "ENSMUSG00000042807.16_tx_1"; exon_id "chr1_53890732_53890845_-"; exonnum "20"; txlen "11171";
chr1	ENSEMBL_gcm37	exon	53890732	53890845	0.0270191467543439	-	.	gene_id "ENSMUSG00000042807.16"; transcript_id "ENSMUSG00000042807.16_tx_11"; exon_id "chr1_53890732_53890845_-"; exonnum "21"; txlen "11280";
chr1	ENSEMBL_gcm37	exon	53890732	53890845	0.0262715342101121	-	.	gene_id "ENSMUSG00000042807.16"; transcript_id "ENSMUSG00000042807.16_tx_12"; exon_id "chr1_53890732_53890845_-"; exonnum "22"; txlen "11364";
chr1	ENSEMBL_gcm37	exon	53890732	53890845	12.7856008933534	-	.	gene_id "ENSMUSG00000042807.16"; transcript_id "ENSMUSG00000042807.16_tx_4"; exon_id "chr1_53890732_53890845_-"; exonnum "21"; txlen "11341";
chr1	ENSEMBL_gcm37	exon	53890732	53890845	3.20838509373275	-	.	gene_id "ENSMUSG00000042807.16"; transcript_id "ENSMUSG00000042807.16_tx_6"; exon_id "chr1_53890732_53890845_-"; exonnum "21"; txlen "11240";
chr1	ENSEMBL_gcm37	exon	53890732	53890845	3.16601749361094	-	.	gene_id "ENSMUSG00000042807.16"; transcript_id "ENSMUSG00000042807.16_tx_7"; exon_id "chr1_53890732_53890845_-"; exonnum "5"; txlen "7984";
chr1	ENSEMBL_gcm37	exon	53890732	53890845	1.68660679819818	-	.	gene_id "ENSMUSG00000042807.16"; transcript_id "ENSMUSG00000042807.16_tx_8"; exon_id "chr1_53890732_53890845_-"; exonnum "20"; txlen "10818";
chr1	HAVANA	exon	53892328	53892448	0	-	.	gene_id "ENSMUSG00000042807.16"; transcript_id "ENSMUST00000120904.8"; gene_type "protein_coding"; gene_name "Hecw2"; transcript_type "protein_coding"; transcript_name "Hecw2-203"; exon_number 20; exon_id "ENSMUSE00001240363.2"; level 2; protein_id "ENSMUSP00000113283.2"; transcript_support_level "5"; mgi_id "MGI:2685817"; tag "basic"; tag "Ensembl_canonical"; tag "GENCODE_Primary"; tag "appris_principal_1"; tag "CCDS"; ccdsid "CCDS14956.1"; havana_gene "OTTMUSG00000029246.1"; havana_transcript "OTTMUST00000072479.1";
chr1	HAVANA	CDS	53892328	53892448	0	-	2	gene_id "ENSMUSG00000042807.16"; transcript_id "ENSMUST00000120904.8"; gene_type "protein_coding"; gene_name "Hecw2"; transcript_type "protein_coding"; transcript_name "Hecw2-203"; exon_number 20; exon_id "ENSMUSE00001240363.2"; level 2; protein_id "ENSMUSP00000113283.2"; transcript_support_level "5"; mgi_id "MGI:2685817"; tag "basic"; tag "Ensembl_canonical"; tag "GENCODE_Primary"; tag "appris_principal_1"; tag "CCDS"; ccdsid "CCDS14956.1"; havana_gene "OTTMUSG00000029246.1"; havana_transcript "OTTMUST00000072479.1";
chr1	ENSEMBL	exon	53892328	53892448	0	-	.	gene_id "ENSMUSG00000042807.16"; transcript_id "ENSMUST00000087659.11"; gene_type "protein_coding"; gene_name "Hecw2"; transcript_type "protein_coding"; transcript_name "Hecw2-201"; exon_number 20; exon_id "ENSMUSE00001240363.2"; level 3; protein_id "ENSMUSP00000084942.5"; transcript_support_level "5"; mgi_id "MGI:2685817"; tag "basic"; tag "appris_principal_1"; tag "CCDS"; ccdsid "CCDS14956.1"; havana_gene "OTTMUSG00000029246.1";
chr1	ENSEMBL	CDS	53892328	53892448	0	-	2	gene_id "ENSMUSG00000042807.16"; transcript_id "ENSMUST00000087659.11"; gene_type "protein_coding"; gene_name "Hecw2"; transcript_type "protein_coding"; transcript_name "Hecw2-201"; exon_number 20; exon_id "ENSMUSE00001240363.2"; level 3; protein_id "ENSMUSP00000084942.5"; transcript_support_level "5"; mgi_id "MGI:2685817"; tag "basic"; tag "appris_principal_1"; tag "CCDS"; ccdsid "CCDS14956.1"; havana_gene "OTTMUSG00000029246.1";
chr1	HAVANA	exon	53892328	53892448	0	-	.	gene_id "ENSMUSG00000042807.16"; transcript_id "ENSMUST00000152870.2"; gene_type "protein_coding"; gene_name "Hecw2"; transcript_type "protein_coding_CDS_not_defined"; transcript_name "Hecw2-206"; exon_number 3; exon_id "ENSMUSE00001215774.2"; level 2; transcript_support_level "2"; mgi_id "MGI:2685817"; havana_gene "OTTMUSG00000029246.1"; havana_transcript "OTTMUST00000072493.1";
chr1	ENSEMBL_gcm37	exon	53892328	53892448	24.2118998690557	-	.	gene_id "ENSMUSG00000042807.16"; transcript_id "ENSMUSG00000042807.16_tx_1"; exon_id "chr1_53892328_53892448_-"; exonnum "19"; txlen "11171";
chr1	ENSEMBL_gcm37	exon	53892328	53892448	0.0270191467543439	-	.	gene_id "ENSMUSG00000042807.16"; transcript_id "ENSMUSG00000042807.16_tx_11"; exon_id "chr1_53892328_53892448_-"; exonnum "20"; txlen "11280";
chr1	ENSEMBL_gcm37	exon	53892328	53892448	0.0262715342101121	-	.	gene_id "ENSMUSG00000042807.16"; transcript_id "ENSMUSG00000042807.16_tx_12"; exon_id "chr1_53892328_53892448_-"; exonnum "21"; txlen "11364";
chr1	ENSEMBL_gcm37	exon	53892328	53892448	12.7856008933534	-	.	gene_id "ENSMUSG00000042807.16"; transcript_id "ENSMUSG00000042807.16_tx_4"; exon_id "chr1_53892328_53892448_-"; exonnum "20"; txlen "11341";
chr1	ENSEMBL_gcm37	exon	53892328	53892448	3.20838509373275	-	.	gene_id "ENSMUSG00000042807.16"; transcript_id "ENSMUSG00000042807.16_tx_6"; exon_id "chr1_53892328_53892448_-"; exonnum "20"; txlen "11240";
chr1	ENSEMBL_gcm37	exon	53892328	53892448	3.16601749361094	-	.	gene_id "ENSMUSG00000042807.16"; transcript_id "ENSMUSG00000042807.16_tx_7"; exon_id "chr1_53892328_53892448_-"; exonnum "4"; txlen "7984";
chr1	ENSEMBL_gcm37	exon	53892328	53892448	1.68660679819818	-	.	gene_id "ENSMUSG00000042807.16"; transcript_id "ENSMUSG00000042807.16_tx_8"; exon_id "chr1_53892328_53892448_-"; exonnum "19"; txlen "10818";
chr1	HAVANA	exon	53904200	53904309	0	-	.	gene_id "ENSMUSG00000042807.16"; transcript_id "ENSMUST00000120904.8"; gene_type "protein_coding"; gene_name "Hecw2"; transcript_type "protein_coding"; transcript_name "Hecw2-203"; exon_number 19; exon_id "ENSMUSE00001233047.2"; level 2; protein_id "ENSMUSP00000113283.2"; transcript_support_level "5"; mgi_id "MGI:2685817"; tag "basic"; tag "Ensembl_canonical"; tag "GENCODE_Primary"; tag "appris_principal_1"; tag "CCDS"; ccdsid "CCDS14956.1"; havana_gene "OTTMUSG00000029246.1"; havana_transcript "OTTMUST00000072479.1";
chr1	HAVANA	CDS	53904200	53904309	0	-	1	gene_id "ENSMUSG00000042807.16"; transcript_id "ENSMUST00000120904.8"; gene_type "protein_coding"; gene_name "Hecw2"; transcript_type "protein_coding"; transcript_name "Hecw2-203"; exon_number 19; exon_id "ENSMUSE00001233047.2"; level 2; protein_id "ENSMUSP00000113283.2"; transcript_support_level "5"; mgi_id "MGI:2685817"; tag "basic"; tag "Ensembl_canonical"; tag "GENCODE_Primary"; tag "appris_principal_1"; tag "CCDS"; ccdsid "CCDS14956.1"; havana_gene "OTTMUSG00000029246.1"; havana_transcript "OTTMUST00000072479.1";
chr1	ENSEMBL	exon	53904200	53904309	0	-	.	gene_id "ENSMUSG00000042807.16"; transcript_id "ENSMUST00000087659.11"; gene_type "protein_coding"; gene_name "Hecw2"; transcript_type "protein_coding"; transcript_name "Hecw2-201"; exon_number 19; exon_id "ENSMUSE00001233047.2"; level 3; protein_id "ENSMUSP00000084942.5"; transcript_support_level "5"; mgi_id "MGI:2685817"; tag "basic"; tag "appris_principal_1"; tag "CCDS"; ccdsid "CCDS14956.1"; havana_gene "OTTMUSG00000029246.1";
chr1	ENSEMBL	CDS	53904200	53904309	0	-	1	gene_id "ENSMUSG00000042807.16"; transcript_id "ENSMUST00000087659.11"; gene_type "protein_coding"; gene_name "Hecw2"; transcript_type "protein_coding"; transcript_name "Hecw2-201"; exon_number 19; exon_id "ENSMUSE00001233047.2"; level 3; protein_id "ENSMUSP00000084942.5"; transcript_support_level "5"; mgi_id "MGI:2685817"; tag "basic"; tag "appris_principal_1"; tag "CCDS"; ccdsid "CCDS14956.1"; havana_gene "OTTMUSG00000029246.1";
chr1	HAVANA	exon	53904200	53904309	0	-	.	gene_id "ENSMUSG00000042807.16"; transcript_id "ENSMUST00000152870.2"; gene_type "protein_coding"; gene_name "Hecw2"; transcript_type "protein_coding_CDS_not_defined"; transcript_name "Hecw2-206"; exon_number 2; exon_id "ENSMUSE00001280911.2"; level 2; transcript_support_level "2"; mgi_id "MGI:2685817"; havana_gene "OTTMUSG00000029246.1"; havana_transcript "OTTMUST00000072493.1";
chr1	ENSEMBL_gcm37	exon	53904200	53904309	24.2118998690557	-	.	gene_id "ENSMUSG00000042807.16"; transcript_id "ENSMUSG00000042807.16_tx_1"; exon_id "chr1_53904200_53904309_-"; exonnum "18"; txlen "11171";
chr1	ENSEMBL_gcm37	exon	53904200	53904309	0.0270191467543439	-	.	gene_id "ENSMUSG00000042807.16"; transcript_id "ENSMUSG00000042807.16_tx_11"; exon_id "chr1_53904200_53904309_-"; exonnum "19"; txlen "11280";
chr1	ENSEMBL_gcm37	exon	53904200	53904309	0.0262715342101121	-	.	gene_id "ENSMUSG00000042807.16"; transcript_id "ENSMUSG00000042807.16_tx_12"; exon_id "chr1_53904200_53904309_-"; exonnum "20"; txlen "11364";
chr1	ENSEMBL_gcm37	exon	53904200	53904309	12.7856008933534	-	.	gene_id "ENSMUSG00000042807.16"; transcript_id "ENSMUSG00000042807.16_tx_4"; exon_id "chr1_53904200_53904309_-"; exonnum "19"; txlen "11341";
chr1	ENSEMBL_gcm37	exon	53904200	53904309	3.20838509373275	-	.	gene_id "ENSMUSG00000042807.16"; transcript_id "ENSMUSG00000042807.16_tx_6"; exon_id "chr1_53904200_53904309_-"; exonnum "19"; txlen "11240";
chr1	ENSEMBL_gcm37	exon	53904200	53904309	3.16601749361094	-	.	gene_id "ENSMUSG00000042807.16"; transcript_id "ENSMUSG00000042807.16_tx_7"; exon_id "chr1_53904200_53904309_-"; exonnum "3"; txlen "7984";
chr1	ENSEMBL_gcm37	exon	53904200	53904309	1.68660679819818	-	.	gene_id "ENSMUSG00000042807.16"; transcript_id "ENSMUSG00000042807.16_tx_8"; exon_id "chr1_53904200_53904309_-"; exonnum "18"; txlen "10818";
chr1	HAVANA	exon	53905599	53905671	0	-	.	gene_id "ENSMUSG00000042807.16"; transcript_id "ENSMUST00000152870.2"; gene_type "protein_coding"; gene_name "Hecw2"; transcript_type "protein_coding_CDS_not_defined"; transcript_name "Hecw2-206"; exon_number 1; exon_id "ENSMUSE00000772501.2"; level 2; transcript_support_level "2"; mgi_id "MGI:2685817"; havana_gene "OTTMUSG00000029246.1"; havana_transcript "OTTMUST00000072493.1";
chr1	HAVANA	exon	53907995	53908078	0	-	.	gene_id "ENSMUSG00000042807.16"; transcript_id "ENSMUST00000120904.8"; gene_type "protein_coding"; gene_name "Hecw2"; transcript_type "protein_coding"; transcript_name "Hecw2-203"; exon_number 18; exon_id "ENSMUSE00000547112.2"; level 2; protein_id "ENSMUSP00000113283.2"; transcript_support_level "5"; mgi_id "MGI:2685817"; tag "basic"; tag "Ensembl_canonical"; tag "GENCODE_Primary"; tag "appris_principal_1"; tag "CCDS"; ccdsid "CCDS14956.1"; havana_gene "OTTMUSG00000029246.1"; havana_transcript "OTTMUST00000072479.1";
chr1	HAVANA	CDS	53907995	53908078	0	-	1	gene_id "ENSMUSG00000042807.16"; transcript_id "ENSMUST00000120904.8"; gene_type "protein_coding"; gene_name "Hecw2"; transcript_type "protein_coding"; transcript_name "Hecw2-203"; exon_number 18; exon_id "ENSMUSE00000547112.2"; level 2; protein_id "ENSMUSP00000113283.2"; transcript_support_level "5"; mgi_id "MGI:2685817"; tag "basic"; tag "Ensembl_canonical"; tag "GENCODE_Primary"; tag "appris_principal_1"; tag "CCDS"; ccdsid "CCDS14956.1"; havana_gene "OTTMUSG00000029246.1"; havana_transcript "OTTMUST00000072479.1";
chr1	ENSEMBL	exon	53907995	53908078	0	-	.	gene_id "ENSMUSG00000042807.16"; transcript_id "ENSMUST00000087659.11"; gene_type "protein_coding"; gene_name "Hecw2"; transcript_type "protein_coding"; transcript_name "Hecw2-201"; exon_number 18; exon_id "ENSMUSE00000547112.2"; level 3; protein_id "ENSMUSP00000084942.5"; transcript_support_level "5"; mgi_id "MGI:2685817"; tag "basic"; tag "appris_principal_1"; tag "CCDS"; ccdsid "CCDS14956.1"; havana_gene "OTTMUSG00000029246.1";
chr1	ENSEMBL	CDS	53907995	53908078	0	-	1	gene_id "ENSMUSG00000042807.16"; transcript_id "ENSMUST00000087659.11"; gene_type "protein_coding"; gene_name "Hecw2"; transcript_type "protein_coding"; transcript_name "Hecw2-201"; exon_number 18; exon_id "ENSMUSE00000547112.2"; level 3; protein_id "ENSMUSP00000084942.5"; transcript_support_level "5"; mgi_id "MGI:2685817"; tag "basic"; tag "appris_principal_1"; tag "CCDS"; ccdsid "CCDS14956.1"; havana_gene "OTTMUSG00000029246.1";
chr1	ENSEMBL_gcm37	exon	53907995	53908078	24.2118998690557	-	.	gene_id "ENSMUSG00000042807.16"; transcript_id "ENSMUSG00000042807.16_tx_1"; exon_id "chr1_53907995_53908078_-"; exonnum "17"; txlen "11171";
chr1	ENSEMBL_gcm37	exon	53907995	53908078	0.0270191467543439	-	.	gene_id "ENSMUSG00000042807.16"; transcript_id "ENSMUSG00000042807.16_tx_11"; exon_id "chr1_53907995_53908078_-"; exonnum "18"; txlen "11280";
chr1	ENSEMBL_gcm37	exon	53907995	53908078	0.0262715342101121	-	.	gene_id "ENSMUSG00000042807.16"; transcript_id "ENSMUSG00000042807.16_tx_12"; exon_id "chr1_53907995_53908078_-"; exonnum "19"; txlen "11364";
chr1	ENSEMBL_gcm37	exon	53907995	53908078	12.7856008933534	-	.	gene_id "ENSMUSG00000042807.16"; transcript_id "ENSMUSG00000042807.16_tx_4"; exon_id "chr1_53907995_53908078_-"; exonnum "18"; txlen "11341";
chr1	ENSEMBL_gcm37	exon	53907995	53908078	3.20838509373275	-	.	gene_id "ENSMUSG00000042807.16"; transcript_id "ENSMUSG00000042807.16_tx_6"; exon_id "chr1_53907995_53908078_-"; exonnum "18"; txlen "11240";
chr1	ENSEMBL_gcm37	exon	53907995	53908078	3.16601749361094	-	.	gene_id "ENSMUSG00000042807.16"; transcript_id "ENSMUSG00000042807.16_tx_7"; exon_id "chr1_53907995_53908078_-"; exonnum "2"; txlen "7984";
chr1	ENSEMBL_gcm37	exon	53907995	53908078	1.68660679819818	-	.	gene_id "ENSMUSG00000042807.16"; transcript_id "ENSMUSG00000042807.16_tx_8"; exon_id "chr1_53907995_53908078_-"; exonnum "17"; txlen "10818";
chr1	sragcm37_ss	exon	53915174	53915433	3.16601749361094	-	.	gene_id "ENSMUSG00000042807.16"; transcript_id "ENSMUSG00000042807.16_tx_7"; exon_id "chr1_53915174_53915433_-"; exonnum "1"; txlen "7984";
chr1	HAVANA	exon	53924488	53924584	0	-	.	gene_id "ENSMUSG00000042807.16"; transcript_id "ENSMUST00000120904.8"; gene_type "protein_coding"; gene_name "Hecw2"; transcript_type "protein_coding"; transcript_name "Hecw2-203"; exon_number 17; exon_id "ENSMUSE00000547114.2"; level 2; protein_id "ENSMUSP00000113283.2"; transcript_support_level "5"; mgi_id "MGI:2685817"; tag "basic"; tag "Ensembl_canonical"; tag "GENCODE_Primary"; tag "appris_principal_1"; tag "CCDS"; ccdsid "CCDS14956.1"; havana_gene "OTTMUSG00000029246.1"; havana_transcript "OTTMUST00000072479.1";
chr1	HAVANA	CDS	53924488	53924584	0	-	2	gene_id "ENSMUSG00000042807.16"; transcript_id "ENSMUST00000120904.8"; gene_type "protein_coding"; gene_name "Hecw2"; transcript_type "protein_coding"; transcript_name "Hecw2-203"; exon_number 17; exon_id "ENSMUSE00000547114.2"; level 2; protein_id "ENSMUSP00000113283.2"; transcript_support_level "5"; mgi_id "MGI:2685817"; tag "basic"; tag "Ensembl_canonical"; tag "GENCODE_Primary"; tag "appris_principal_1"; tag "CCDS"; ccdsid "CCDS14956.1"; havana_gene "OTTMUSG00000029246.1"; havana_transcript "OTTMUST00000072479.1";
chr1	ENSEMBL	exon	53924488	53924584	0	-	.	gene_id "ENSMUSG00000042807.16"; transcript_id "ENSMUST00000087659.11"; gene_type "protein_coding"; gene_name "Hecw2"; transcript_type "protein_coding"; transcript_name "Hecw2-201"; exon_number 17; exon_id "ENSMUSE00000547114.2"; level 3; protein_id "ENSMUSP00000084942.5"; transcript_support_level "5"; mgi_id "MGI:2685817"; tag "basic"; tag "appris_principal_1"; tag "CCDS"; ccdsid "CCDS14956.1"; havana_gene "OTTMUSG00000029246.1";
chr1	ENSEMBL	CDS	53924488	53924584	0	-	2	gene_id "ENSMUSG00000042807.16"; transcript_id "ENSMUST00000087659.11"; gene_type "protein_coding"; gene_name "Hecw2"; transcript_type "protein_coding"; transcript_name "Hecw2-201"; exon_number 17; exon_id "ENSMUSE00000547114.2"; level 3; protein_id "ENSMUSP00000084942.5"; transcript_support_level "5"; mgi_id "MGI:2685817"; tag "basic"; tag "appris_principal_1"; tag "CCDS"; ccdsid "CCDS14956.1"; havana_gene "OTTMUSG00000029246.1";
chr1	ENSEMBL_gcm37	exon	53924488	53924584	24.2118998690557	-	.	gene_id "ENSMUSG00000042807.16"; transcript_id "ENSMUSG00000042807.16_tx_1"; exon_id "chr1_53924488_53924584_-"; exonnum "16"; txlen "11171";
chr1	ENSEMBL_gcm37	exon	53924488	53924584	0.0270191467543439	-	.	gene_id "ENSMUSG00000042807.16"; transcript_id "ENSMUSG00000042807.16_tx_11"; exon_id "chr1_53924488_53924584_-"; exonnum "17"; txlen "11280";
chr1	ENSEMBL_gcm37	exon	53924488	53924584	0.0262715342101121	-	.	gene_id "ENSMUSG00000042807.16"; transcript_id "ENSMUSG00000042807.16_tx_12"; exon_id "chr1_53924488_53924584_-"; exonnum "18"; txlen "11364";
chr1	ENSEMBL_gcm37	exon	53924488	53924584	12.7856008933534	-	.	gene_id "ENSMUSG00000042807.16"; transcript_id "ENSMUSG00000042807.16_tx_4"; exon_id "chr1_53924488_53924584_-"; exonnum "17"; txlen "11341";
chr1	ENSEMBL_gcm37	exon	53924488	53924584	3.20838509373275	-	.	gene_id "ENSMUSG00000042807.16"; transcript_id "ENSMUSG00000042807.16_tx_6"; exon_id "chr1_53924488_53924584_-"; exonnum "17"; txlen "11240";
chr1	ENSEMBL_gcm37	exon	53924488	53924584	1.68660679819818	-	.	gene_id "ENSMUSG00000042807.16"; transcript_id "ENSMUSG00000042807.16_tx_8"; exon_id "chr1_53924488_53924584_-"; exonnum "16"; txlen "10818";
chr1	ENSEMBL	gene	53925987	53926100	0	-	.	gene_id "ENSMUSG00000087949.3"; gene_type "snRNA"; gene_name "Gm24251"; level 3; mgi_id "MGI:5454028";
chr1	ENSEMBL	transcript	53925987	53926100	0	-	.	gene_id "ENSMUSG00000087949.3"; transcript_id "ENSMUST00000157324.3"; gene_type "snRNA"; gene_name "Gm24251"; transcript_type "snRNA"; transcript_name "Gm24251-201"; level 3; transcript_support_level "NA"; mgi_id "MGI:5454028"; tag "basic"; tag "Ensembl_canonical"; tag "GENCODE_Primary";
chr1	ENSEMBL	exon	53925987	53926100	0	-	.	gene_id "ENSMUSG00000087949.3"; transcript_id "ENSMUST00000157324.3"; gene_type "snRNA"; gene_name "Gm24251"; transcript_type "snRNA"; transcript_name "Gm24251-201"; exon_number 1; exon_id "ENSMUSE00000846459.2"; level 3; transcript_support_level "NA"; mgi_id "MGI:5454028"; tag "basic"; tag "Ensembl_canonical"; tag "GENCODE_Primary";
chr1	HAVANA	exon	53926742	53926844	0	-	.	gene_id "ENSMUSG00000042807.16"; transcript_id "ENSMUST00000120904.8"; gene_type "protein_coding"; gene_name "Hecw2"; transcript_type "protein_coding"; transcript_name "Hecw2-203"; exon_number 16; exon_id "ENSMUSE00000547117.2"; level 2; protein_id "ENSMUSP00000113283.2"; transcript_support_level "5"; mgi_id "MGI:2685817"; tag "basic"; tag "Ensembl_canonical"; tag "GENCODE_Primary"; tag "appris_principal_1"; tag "CCDS"; ccdsid "CCDS14956.1"; havana_gene "OTTMUSG00000029246.1"; havana_transcript "OTTMUST00000072479.1";
chr1	HAVANA	CDS	53926742	53926844	0	-	0	gene_id "ENSMUSG00000042807.16"; transcript_id "ENSMUST00000120904.8"; gene_type "protein_coding"; gene_name "Hecw2"; transcript_type "protein_coding"; transcript_name "Hecw2-203"; exon_number 16; exon_id "ENSMUSE00000547117.2"; level 2; protein_id "ENSMUSP00000113283.2"; transcript_support_level "5"; mgi_id "MGI:2685817"; tag "basic"; tag "Ensembl_canonical"; tag "GENCODE_Primary"; tag "appris_principal_1"; tag "CCDS"; ccdsid "CCDS14956.1"; havana_gene "OTTMUSG00000029246.1"; havana_transcript "OTTMUST00000072479.1";
chr1	ENSEMBL	exon	53926742	53926844	0	-	.	gene_id "ENSMUSG00000042807.16"; transcript_id "ENSMUST00000087659.11"; gene_type "protein_coding"; gene_name "Hecw2"; transcript_type "protein_coding"; transcript_name "Hecw2-201"; exon_number 16; exon_id "ENSMUSE00000547117.2"; level 3; protein_id "ENSMUSP00000084942.5"; transcript_support_level "5"; mgi_id "MGI:2685817"; tag "basic"; tag "appris_principal_1"; tag "CCDS"; ccdsid "CCDS14956.1"; havana_gene "OTTMUSG00000029246.1";
chr1	ENSEMBL	CDS	53926742	53926844	0	-	0	gene_id "ENSMUSG00000042807.16"; transcript_id "ENSMUST00000087659.11"; gene_type "protein_coding"; gene_name "Hecw2"; transcript_type "protein_coding"; transcript_name "Hecw2-201"; exon_number 16; exon_id "ENSMUSE00000547117.2"; level 3; protein_id "ENSMUSP00000084942.5"; transcript_support_level "5"; mgi_id "MGI:2685817"; tag "basic"; tag "appris_principal_1"; tag "CCDS"; ccdsid "CCDS14956.1"; havana_gene "OTTMUSG00000029246.1";
chr1	ENSEMBL_gcm37	exon	53926742	53926844	24.2118998690557	-	.	gene_id "ENSMUSG00000042807.16"; transcript_id "ENSMUSG00000042807.16_tx_1"; exon_id "chr1_53926742_53926844_-"; exonnum "15"; txlen "11171";
chr1	ENSEMBL_gcm37	exon	53926742	53926844	0.0270191467543439	-	.	gene_id "ENSMUSG00000042807.16"; transcript_id "ENSMUSG00000042807.16_tx_11"; exon_id "chr1_53926742_53926844_-"; exonnum "16"; txlen "11280";
chr1	ENSEMBL_gcm37	exon	53926742	53926844	0.0262715342101121	-	.	gene_id "ENSMUSG00000042807.16"; transcript_id "ENSMUSG00000042807.16_tx_12"; exon_id "chr1_53926742_53926844_-"; exonnum "17"; txlen "11364";
chr1	ENSEMBL_gcm37	exon	53926742	53926844	12.7856008933534	-	.	gene_id "ENSMUSG00000042807.16"; transcript_id "ENSMUSG00000042807.16_tx_4"; exon_id "chr1_53926742_53926844_-"; exonnum "16"; txlen "11341";
chr1	ENSEMBL_gcm37	exon	53926742	53926844	3.20838509373275	-	.	gene_id "ENSMUSG00000042807.16"; transcript_id "ENSMUSG00000042807.16_tx_6"; exon_id "chr1_53926742_53926844_-"; exonnum "16"; txlen "11240";
chr1	ENSEMBL_gcm37	exon	53926742	53926844	1.68660679819818	-	.	gene_id "ENSMUSG00000042807.16"; transcript_id "ENSMUSG00000042807.16_tx_8"; exon_id "chr1_53926742_53926844_-"; exonnum "15"; txlen "10818";
chr1	HAVANA	exon	53930285	53930419	0	-	.	gene_id "ENSMUSG00000042807.16"; transcript_id "ENSMUST00000120904.8"; gene_type "protein_coding"; gene_name "Hecw2"; transcript_type "protein_coding"; transcript_name "Hecw2-203"; exon_number 15; exon_id "ENSMUSE00000547121.2"; level 2; protein_id "ENSMUSP00000113283.2"; transcript_support_level "5"; mgi_id "MGI:2685817"; tag "basic"; tag "Ensembl_canonical"; tag "GENCODE_Primary"; tag "appris_principal_1"; tag "CCDS"; ccdsid "CCDS14956.1"; havana_gene "OTTMUSG00000029246.1"; havana_transcript "OTTMUST00000072479.1";
chr1	HAVANA	CDS	53930285	53930419	0	-	0	gene_id "ENSMUSG00000042807.16"; transcript_id "ENSMUST00000120904.8"; gene_type "protein_coding"; gene_name "Hecw2"; transcript_type "protein_coding"; transcript_name "Hecw2-203"; exon_number 15; exon_id "ENSMUSE00000547121.2"; level 2; protein_id "ENSMUSP00000113283.2"; transcript_support_level "5"; mgi_id "MGI:2685817"; tag "basic"; tag "Ensembl_canonical"; tag "GENCODE_Primary"; tag "appris_principal_1"; tag "CCDS"; ccdsid "CCDS14956.1"; havana_gene "OTTMUSG00000029246.1"; havana_transcript "OTTMUST00000072479.1";
chr1	ENSEMBL	exon	53930285	53930419	0	-	.	gene_id "ENSMUSG00000042807.16"; transcript_id "ENSMUST00000087659.11"; gene_type "protein_coding"; gene_name "Hecw2"; transcript_type "protein_coding"; transcript_name "Hecw2-201"; exon_number 15; exon_id "ENSMUSE00000547121.2"; level 3; protein_id "ENSMUSP00000084942.5"; transcript_support_level "5"; mgi_id "MGI:2685817"; tag "basic"; tag "appris_principal_1"; tag "CCDS"; ccdsid "CCDS14956.1"; havana_gene "OTTMUSG00000029246.1";
chr1	ENSEMBL	CDS	53930285	53930419	0	-	0	gene_id "ENSMUSG00000042807.16"; transcript_id "ENSMUST00000087659.11"; gene_type "protein_coding"; gene_name "Hecw2"; transcript_type "protein_coding"; transcript_name "Hecw2-201"; exon_number 15; exon_id "ENSMUSE00000547121.2"; level 3; protein_id "ENSMUSP00000084942.5"; transcript_support_level "5"; mgi_id "MGI:2685817"; tag "basic"; tag "appris_principal_1"; tag "CCDS"; ccdsid "CCDS14956.1"; havana_gene "OTTMUSG00000029246.1";
chr1	ENSEMBL_gcm37	exon	53930285	53930419	24.2118998690557	-	.	gene_id "ENSMUSG00000042807.16"; transcript_id "ENSMUSG00000042807.16_tx_1"; exon_id "chr1_53930285_53930419_-"; exonnum "14"; txlen "11171";
chr1	ENSEMBL_gcm37	exon	53930285	53930419	0.0270191467543439	-	.	gene_id "ENSMUSG00000042807.16"; transcript_id "ENSMUSG00000042807.16_tx_11"; exon_id "chr1_53930285_53930419_-"; exonnum "15"; txlen "11280";
chr1	ENSEMBL_gcm37	exon	53930285	53930419	0.0262715342101121	-	.	gene_id "ENSMUSG00000042807.16"; transcript_id "ENSMUSG00000042807.16_tx_12"; exon_id "chr1_53930285_53930419_-"; exonnum "16"; txlen "11364";
chr1	ENSEMBL_gcm37	exon	53930285	53930419	12.7856008933534	-	.	gene_id "ENSMUSG00000042807.16"; transcript_id "ENSMUSG00000042807.16_tx_4"; exon_id "chr1_53930285_53930419_-"; exonnum "15"; txlen "11341";
chr1	ENSEMBL_gcm37	exon	53930285	53930419	3.20838509373275	-	.	gene_id "ENSMUSG00000042807.16"; transcript_id "ENSMUSG00000042807.16_tx_6"; exon_id "chr1_53930285_53930419_-"; exonnum "15"; txlen "11240";
chr1	ENSEMBL_gcm37	exon	53930285	53930419	1.68660679819818	-	.	gene_id "ENSMUSG00000042807.16"; transcript_id "ENSMUSG00000042807.16_tx_8"; exon_id "chr1_53930285_53930419_-"; exonnum "14"; txlen "10818";
chr1	HAVANA	exon	53943408	53943593	0	-	.	gene_id "ENSMUSG00000042807.16"; transcript_id "ENSMUST00000120904.8"; gene_type "protein_coding"; gene_name "Hecw2"; transcript_type "protein_coding"; transcript_name "Hecw2-203"; exon_number 14; exon_id "ENSMUSE00000547125.2"; level 2; protein_id "ENSMUSP00000113283.2"; transcript_support_level "5"; mgi_id "MGI:2685817"; tag "basic"; tag "Ensembl_canonical"; tag "GENCODE_Primary"; tag "appris_principal_1"; tag "CCDS"; ccdsid "CCDS14956.1"; havana_gene "OTTMUSG00000029246.1"; havana_transcript "OTTMUST00000072479.1";
chr1	HAVANA	CDS	53943408	53943593	0	-	0	gene_id "ENSMUSG00000042807.16"; transcript_id "ENSMUST00000120904.8"; gene_type "protein_coding"; gene_name "Hecw2"; transcript_type "protein_coding"; transcript_name "Hecw2-203"; exon_number 14; exon_id "ENSMUSE00000547125.2"; level 2; protein_id "ENSMUSP00000113283.2"; transcript_support_level "5"; mgi_id "MGI:2685817"; tag "basic"; tag "Ensembl_canonical"; tag "GENCODE_Primary"; tag "appris_principal_1"; tag "CCDS"; ccdsid "CCDS14956.1"; havana_gene "OTTMUSG00000029246.1"; havana_transcript "OTTMUST00000072479.1";
chr1	ENSEMBL	exon	53943408	53943593	0	-	.	gene_id "ENSMUSG00000042807.16"; transcript_id "ENSMUST00000087659.11"; gene_type "protein_coding"; gene_name "Hecw2"; transcript_type "protein_coding"; transcript_name "Hecw2-201"; exon_number 14; exon_id "ENSMUSE00000547125.2"; level 3; protein_id "ENSMUSP00000084942.5"; transcript_support_level "5"; mgi_id "MGI:2685817"; tag "basic"; tag "appris_principal_1"; tag "CCDS"; ccdsid "CCDS14956.1"; havana_gene "OTTMUSG00000029246.1";
chr1	ENSEMBL	CDS	53943408	53943593	0	-	0	gene_id "ENSMUSG00000042807.16"; transcript_id "ENSMUST00000087659.11"; gene_type "protein_coding"; gene_name "Hecw2"; transcript_type "protein_coding"; transcript_name "Hecw2-201"; exon_number 14; exon_id "ENSMUSE00000547125.2"; level 3; protein_id "ENSMUSP00000084942.5"; transcript_support_level "5"; mgi_id "MGI:2685817"; tag "basic"; tag "appris_principal_1"; tag "CCDS"; ccdsid "CCDS14956.1"; havana_gene "OTTMUSG00000029246.1";
chr1	ENSEMBL_gcm37	exon	53943408	53943593	24.2118998690557	-	.	gene_id "ENSMUSG00000042807.16"; transcript_id "ENSMUSG00000042807.16_tx_1"; exon_id "chr1_53943408_53943593_-"; exonnum "13"; txlen "11171";
chr1	ENSEMBL_gcm37	exon	53943408	53943593	0.0270191467543439	-	.	gene_id "ENSMUSG00000042807.16"; transcript_id "ENSMUSG00000042807.16_tx_11"; exon_id "chr1_53943408_53943593_-"; exonnum "14"; txlen "11280";
chr1	ENSEMBL_gcm37	exon	53943408	53943593	0.0262715342101121	-	.	gene_id "ENSMUSG00000042807.16"; transcript_id "ENSMUSG00000042807.16_tx_12"; exon_id "chr1_53943408_53943593_-"; exonnum "15"; txlen "11364";
chr1	ENSEMBL_gcm37	exon	53943408	53943593	12.7856008933534	-	.	gene_id "ENSMUSG00000042807.16"; transcript_id "ENSMUSG00000042807.16_tx_4"; exon_id "chr1_53943408_53943593_-"; exonnum "14"; txlen "11341";
chr1	ENSEMBL_gcm37	exon	53943408	53943593	3.20838509373275	-	.	gene_id "ENSMUSG00000042807.16"; transcript_id "ENSMUSG00000042807.16_tx_6"; exon_id "chr1_53943408_53943593_-"; exonnum "14"; txlen "11240";
chr1	ENSEMBL_gcm37	exon	53943408	53943593	1.68660679819818	-	.	gene_id "ENSMUSG00000042807.16"; transcript_id "ENSMUSG00000042807.16_tx_8"; exon_id "chr1_53943408_53943593_-"; exonnum "13"; txlen "10818";
chr1	HAVANA	exon	53952400	53952524	0	-	.	gene_id "ENSMUSG00000042807.16"; transcript_id "ENSMUST00000120904.8"; gene_type "protein_coding"; gene_name "Hecw2"; transcript_type "protein_coding"; transcript_name "Hecw2-203"; exon_number 13; exon_id "ENSMUSE00000547128.2"; level 2; protein_id "ENSMUSP00000113283.2"; transcript_support_level "5"; mgi_id "MGI:2685817"; tag "basic"; tag "Ensembl_canonical"; tag "GENCODE_Primary"; tag "appris_principal_1"; tag "CCDS"; ccdsid "CCDS14956.1"; havana_gene "OTTMUSG00000029246.1"; havana_transcript "OTTMUST00000072479.1";
chr1	HAVANA	CDS	53952400	53952524	0	-	2	gene_id "ENSMUSG00000042807.16"; transcript_id "ENSMUST00000120904.8"; gene_type "protein_coding"; gene_name "Hecw2"; transcript_type "protein_coding"; transcript_name "Hecw2-203"; exon_number 13; exon_id "ENSMUSE00000547128.2"; level 2; protein_id "ENSMUSP00000113283.2"; transcript_support_level "5"; mgi_id "MGI:2685817"; tag "basic"; tag "Ensembl_canonical"; tag "GENCODE_Primary"; tag "appris_principal_1"; tag "CCDS"; ccdsid "CCDS14956.1"; havana_gene "OTTMUSG00000029246.1"; havana_transcript "OTTMUST00000072479.1";
chr1	ENSEMBL	exon	53952400	53952524	0	-	.	gene_id "ENSMUSG00000042807.16"; transcript_id "ENSMUST00000087659.11"; gene_type "protein_coding"; gene_name "Hecw2"; transcript_type "protein_coding"; transcript_name "Hecw2-201"; exon_number 13; exon_id "ENSMUSE00000547128.2"; level 3; protein_id "ENSMUSP00000084942.5"; transcript_support_level "5"; mgi_id "MGI:2685817"; tag "basic"; tag "appris_principal_1"; tag "CCDS"; ccdsid "CCDS14956.1"; havana_gene "OTTMUSG00000029246.1";
chr1	ENSEMBL	CDS	53952400	53952524	0	-	2	gene_id "ENSMUSG00000042807.16"; transcript_id "ENSMUST00000087659.11"; gene_type "protein_coding"; gene_name "Hecw2"; transcript_type "protein_coding"; transcript_name "Hecw2-201"; exon_number 13; exon_id "ENSMUSE00000547128.2"; level 3; protein_id "ENSMUSP00000084942.5"; transcript_support_level "5"; mgi_id "MGI:2685817"; tag "basic"; tag "appris_principal_1"; tag "CCDS"; ccdsid "CCDS14956.1"; havana_gene "OTTMUSG00000029246.1";
chr1	ENSEMBL_gcm37	exon	53952400	53952524	24.2118998690557	-	.	gene_id "ENSMUSG00000042807.16"; transcript_id "ENSMUSG00000042807.16_tx_1"; exon_id "chr1_53952400_53952524_-"; exonnum "12"; txlen "11171";
chr1	ENSEMBL_gcm37	exon	53952400	53952524	0.0270191467543439	-	.	gene_id "ENSMUSG00000042807.16"; transcript_id "ENSMUSG00000042807.16_tx_11"; exon_id "chr1_53952400_53952524_-"; exonnum "13"; txlen "11280";
chr1	ENSEMBL_gcm37	exon	53952400	53952524	0.0262715342101121	-	.	gene_id "ENSMUSG00000042807.16"; transcript_id "ENSMUSG00000042807.16_tx_12"; exon_id "chr1_53952400_53952524_-"; exonnum "14"; txlen "11364";
chr1	ENSEMBL_gcm37	exon	53952400	53952524	12.7856008933534	-	.	gene_id "ENSMUSG00000042807.16"; transcript_id "ENSMUSG00000042807.16_tx_4"; exon_id "chr1_53952400_53952524_-"; exonnum "13"; txlen "11341";
chr1	ENSEMBL_gcm37	exon	53952400	53952524	3.20838509373275	-	.	gene_id "ENSMUSG00000042807.16"; transcript_id "ENSMUSG00000042807.16_tx_6"; exon_id "chr1_53952400_53952524_-"; exonnum "13"; txlen "11240";
chr1	ENSEMBL_gcm37	exon	53952400	53952524	1.68660679819818	-	.	gene_id "ENSMUSG00000042807.16"; transcript_id "ENSMUSG00000042807.16_tx_8"; exon_id "chr1_53952400_53952524_-"; exonnum "12"; txlen "10818";
chr1	HAVANA	exon	53952926	53953029	0	-	.	gene_id "ENSMUSG00000042807.16"; transcript_id "ENSMUST00000120904.8"; gene_type "protein_coding"; gene_name "Hecw2"; transcript_type "protein_coding"; transcript_name "Hecw2-203"; exon_number 12; exon_id "ENSMUSE00000547131.2"; level 2; protein_id "ENSMUSP00000113283.2"; transcript_support_level "5"; mgi_id "MGI:2685817"; tag "basic"; tag "Ensembl_canonical"; tag "GENCODE_Primary"; tag "appris_principal_1"; tag "CCDS"; ccdsid "CCDS14956.1"; havana_gene "OTTMUSG00000029246.1"; havana_transcript "OTTMUST00000072479.1";
chr1	HAVANA	CDS	53952926	53953029	0	-	1	gene_id "ENSMUSG00000042807.16"; transcript_id "ENSMUST00000120904.8"; gene_type "protein_coding"; gene_name "Hecw2"; transcript_type "protein_coding"; transcript_name "Hecw2-203"; exon_number 12; exon_id "ENSMUSE00000547131.2"; level 2; protein_id "ENSMUSP00000113283.2"; transcript_support_level "5"; mgi_id "MGI:2685817"; tag "basic"; tag "Ensembl_canonical"; tag "GENCODE_Primary"; tag "appris_principal_1"; tag "CCDS"; ccdsid "CCDS14956.1"; havana_gene "OTTMUSG00000029246.1"; havana_transcript "OTTMUST00000072479.1";
chr1	ENSEMBL	exon	53952926	53953029	0	-	.	gene_id "ENSMUSG00000042807.16"; transcript_id "ENSMUST00000087659.11"; gene_type "protein_coding"; gene_name "Hecw2"; transcript_type "protein_coding"; transcript_name "Hecw2-201"; exon_number 12; exon_id "ENSMUSE00000547131.2"; level 3; protein_id "ENSMUSP00000084942.5"; transcript_support_level "5"; mgi_id "MGI:2685817"; tag "basic"; tag "appris_principal_1"; tag "CCDS"; ccdsid "CCDS14956.1"; havana_gene "OTTMUSG00000029246.1";
chr1	ENSEMBL	CDS	53952926	53953029	0	-	1	gene_id "ENSMUSG00000042807.16"; transcript_id "ENSMUST00000087659.11"; gene_type "protein_coding"; gene_name "Hecw2"; transcript_type "protein_coding"; transcript_name "Hecw2-201"; exon_number 12; exon_id "ENSMUSE00000547131.2"; level 3; protein_id "ENSMUSP00000084942.5"; transcript_support_level "5"; mgi_id "MGI:2685817"; tag "basic"; tag "appris_principal_1"; tag "CCDS"; ccdsid "CCDS14956.1"; havana_gene "OTTMUSG00000029246.1";
chr1	ENSEMBL_gcm37	exon	53952926	53953029	24.2118998690557	-	.	gene_id "ENSMUSG00000042807.16"; transcript_id "ENSMUSG00000042807.16_tx_1"; exon_id "chr1_53952926_53953029_-"; exonnum "11"; txlen "11171";
chr1	ENSEMBL_gcm37	exon	53952926	53953029	0.0270191467543439	-	.	gene_id "ENSMUSG00000042807.16"; transcript_id "ENSMUSG00000042807.16_tx_11"; exon_id "chr1_53952926_53953029_-"; exonnum "12"; txlen "11280";
chr1	ENSEMBL_gcm37	exon	53952926	53953029	0.0262715342101121	-	.	gene_id "ENSMUSG00000042807.16"; transcript_id "ENSMUSG00000042807.16_tx_12"; exon_id "chr1_53952926_53953029_-"; exonnum "13"; txlen "11364";
chr1	ENSEMBL_gcm37	exon	53952926	53953029	12.7856008933534	-	.	gene_id "ENSMUSG00000042807.16"; transcript_id "ENSMUSG00000042807.16_tx_4"; exon_id "chr1_53952926_53953029_-"; exonnum "12"; txlen "11341";
chr1	ENSEMBL_gcm37	exon	53952926	53953029	3.20838509373275	-	.	gene_id "ENSMUSG00000042807.16"; transcript_id "ENSMUSG00000042807.16_tx_6"; exon_id "chr1_53952926_53953029_-"; exonnum "12"; txlen "11240";
chr1	ENSEMBL_gcm37	exon	53952926	53953029	1.68660679819818	-	.	gene_id "ENSMUSG00000042807.16"; transcript_id "ENSMUSG00000042807.16_tx_8"; exon_id "chr1_53952926_53953029_-"; exonnum "11"; txlen "10818";
chr1	HAVANA	exon	53953641	53953791	0	-	.	gene_id "ENSMUSG00000042807.16"; transcript_id "ENSMUST00000120904.8"; gene_type "protein_coding"; gene_name "Hecw2"; transcript_type "protein_coding"; transcript_name "Hecw2-203"; exon_number 11; exon_id "ENSMUSE00000547134.2"; level 2; protein_id "ENSMUSP00000113283.2"; transcript_support_level "5"; mgi_id "MGI:2685817"; tag "basic"; tag "Ensembl_canonical"; tag "GENCODE_Primary"; tag "appris_principal_1"; tag "CCDS"; ccdsid "CCDS14956.1"; havana_gene "OTTMUSG00000029246.1"; havana_transcript "OTTMUST00000072479.1";
chr1	HAVANA	CDS	53953641	53953791	0	-	2	gene_id "ENSMUSG00000042807.16"; transcript_id "ENSMUST00000120904.8"; gene_type "protein_coding"; gene_name "Hecw2"; transcript_type "protein_coding"; transcript_name "Hecw2-203"; exon_number 11; exon_id "ENSMUSE00000547134.2"; level 2; protein_id "ENSMUSP00000113283.2"; transcript_support_level "5"; mgi_id "MGI:2685817"; tag "basic"; tag "Ensembl_canonical"; tag "GENCODE_Primary"; tag "appris_principal_1"; tag "CCDS"; ccdsid "CCDS14956.1"; havana_gene "OTTMUSG00000029246.1"; havana_transcript "OTTMUST00000072479.1";
chr1	ENSEMBL	exon	53953641	53953791	0	-	.	gene_id "ENSMUSG00000042807.16"; transcript_id "ENSMUST00000087659.11"; gene_type "protein_coding"; gene_name "Hecw2"; transcript_type "protein_coding"; transcript_name "Hecw2-201"; exon_number 11; exon_id "ENSMUSE00000547134.2"; level 3; protein_id "ENSMUSP00000084942.5"; transcript_support_level "5"; mgi_id "MGI:2685817"; tag "basic"; tag "appris_principal_1"; tag "CCDS"; ccdsid "CCDS14956.1"; havana_gene "OTTMUSG00000029246.1";
chr1	ENSEMBL	CDS	53953641	53953791	0	-	2	gene_id "ENSMUSG00000042807.16"; transcript_id "ENSMUST00000087659.11"; gene_type "protein_coding"; gene_name "Hecw2"; transcript_type "protein_coding"; transcript_name "Hecw2-201"; exon_number 11; exon_id "ENSMUSE00000547134.2"; level 3; protein_id "ENSMUSP00000084942.5"; transcript_support_level "5"; mgi_id "MGI:2685817"; tag "basic"; tag "appris_principal_1"; tag "CCDS"; ccdsid "CCDS14956.1"; havana_gene "OTTMUSG00000029246.1";
chr1	ENSEMBL_gcm37	exon	53953641	53953791	24.2118998690557	-	.	gene_id "ENSMUSG00000042807.16"; transcript_id "ENSMUSG00000042807.16_tx_1"; exon_id "chr1_53953641_53953791_-"; exonnum "10"; txlen "11171";
chr1	ENSEMBL_gcm37	exon	53953641	53953791	0.0270191467543439	-	.	gene_id "ENSMUSG00000042807.16"; transcript_id "ENSMUSG00000042807.16_tx_11"; exon_id "chr1_53953641_53953791_-"; exonnum "11"; txlen "11280";
chr1	ENSEMBL_gcm37	exon	53953641	53953791	0.0262715342101121	-	.	gene_id "ENSMUSG00000042807.16"; transcript_id "ENSMUSG00000042807.16_tx_12"; exon_id "chr1_53953641_53953791_-"; exonnum "12"; txlen "11364";
chr1	ENSEMBL_gcm37	exon	53953641	53953791	12.7856008933534	-	.	gene_id "ENSMUSG00000042807.16"; transcript_id "ENSMUSG00000042807.16_tx_4"; exon_id "chr1_53953641_53953791_-"; exonnum "11"; txlen "11341";
chr1	ENSEMBL_gcm37	exon	53953641	53953791	3.20838509373275	-	.	gene_id "ENSMUSG00000042807.16"; transcript_id "ENSMUSG00000042807.16_tx_6"; exon_id "chr1_53953641_53953791_-"; exonnum "11"; txlen "11240";
chr1	ENSEMBL_gcm37	exon	53953641	53953791	1.68660679819818	-	.	gene_id "ENSMUSG00000042807.16"; transcript_id "ENSMUSG00000042807.16_tx_8"; exon_id "chr1_53953641_53953791_-"; exonnum "10"; txlen "10818";
chr1	HAVANA	exon	53963058	53963153	0	-	.	gene_id "ENSMUSG00000042807.16"; transcript_id "ENSMUST00000120904.8"; gene_type "protein_coding"; gene_name "Hecw2"; transcript_type "protein_coding"; transcript_name "Hecw2-203"; exon_number 10; exon_id "ENSMUSE00000547138.2"; level 2; protein_id "ENSMUSP00000113283.2"; transcript_support_level "5"; mgi_id "MGI:2685817"; tag "basic"; tag "Ensembl_canonical"; tag "GENCODE_Primary"; tag "appris_principal_1"; tag "CCDS"; ccdsid "CCDS14956.1"; havana_gene "OTTMUSG00000029246.1"; havana_transcript "OTTMUST00000072479.1";
chr1	HAVANA	CDS	53963058	53963153	0	-	2	gene_id "ENSMUSG00000042807.16"; transcript_id "ENSMUST00000120904.8"; gene_type "protein_coding"; gene_name "Hecw2"; transcript_type "protein_coding"; transcript_name "Hecw2-203"; exon_number 10; exon_id "ENSMUSE00000547138.2"; level 2; protein_id "ENSMUSP00000113283.2"; transcript_support_level "5"; mgi_id "MGI:2685817"; tag "basic"; tag "Ensembl_canonical"; tag "GENCODE_Primary"; tag "appris_principal_1"; tag "CCDS"; ccdsid "CCDS14956.1"; havana_gene "OTTMUSG00000029246.1"; havana_transcript "OTTMUST00000072479.1";
chr1	ENSEMBL	exon	53963058	53963153	0	-	.	gene_id "ENSMUSG00000042807.16"; transcript_id "ENSMUST00000087659.11"; gene_type "protein_coding"; gene_name "Hecw2"; transcript_type "protein_coding"; transcript_name "Hecw2-201"; exon_number 10; exon_id "ENSMUSE00000547138.2"; level 3; protein_id "ENSMUSP00000084942.5"; transcript_support_level "5"; mgi_id "MGI:2685817"; tag "basic"; tag "appris_principal_1"; tag "CCDS"; ccdsid "CCDS14956.1"; havana_gene "OTTMUSG00000029246.1";
chr1	ENSEMBL	CDS	53963058	53963153	0	-	2	gene_id "ENSMUSG00000042807.16"; transcript_id "ENSMUST00000087659.11"; gene_type "protein_coding"; gene_name "Hecw2"; transcript_type "protein_coding"; transcript_name "Hecw2-201"; exon_number 10; exon_id "ENSMUSE00000547138.2"; level 3; protein_id "ENSMUSP00000084942.5"; transcript_support_level "5"; mgi_id "MGI:2685817"; tag "basic"; tag "appris_principal_1"; tag "CCDS"; ccdsid "CCDS14956.1"; havana_gene "OTTMUSG00000029246.1";
chr1	ENSEMBL_gcm37	exon	53963058	53963153	24.2118998690557	-	.	gene_id "ENSMUSG00000042807.16"; transcript_id "ENSMUSG00000042807.16_tx_1"; exon_id "chr1_53963058_53963153_-"; exonnum "9"; txlen "11171";
chr1	ENSEMBL_gcm37	exon	53963058	53963153	0.0270191467543439	-	.	gene_id "ENSMUSG00000042807.16"; transcript_id "ENSMUSG00000042807.16_tx_11"; exon_id "chr1_53963058_53963153_-"; exonnum "10"; txlen "11280";
chr1	ENSEMBL_gcm37	exon	53963058	53963153	0.0262715342101121	-	.	gene_id "ENSMUSG00000042807.16"; transcript_id "ENSMUSG00000042807.16_tx_12"; exon_id "chr1_53963058_53963153_-"; exonnum "11"; txlen "11364";
chr1	ENSEMBL_gcm37	exon	53963058	53963153	12.7856008933534	-	.	gene_id "ENSMUSG00000042807.16"; transcript_id "ENSMUSG00000042807.16_tx_4"; exon_id "chr1_53963058_53963153_-"; exonnum "10"; txlen "11341";
chr1	ENSEMBL_gcm37	exon	53963058	53963153	3.20838509373275	-	.	gene_id "ENSMUSG00000042807.16"; transcript_id "ENSMUSG00000042807.16_tx_6"; exon_id "chr1_53963058_53963153_-"; exonnum "10"; txlen "11240";
chr1	ENSEMBL_gcm37	exon	53963058	53963153	1.68660679819818	-	.	gene_id "ENSMUSG00000042807.16"; transcript_id "ENSMUSG00000042807.16_tx_8"; exon_id "chr1_53963058_53963153_-"; exonnum "9"; txlen "10818";
chr1	HAVANA	exon	53964469	53965842	0	-	.	gene_id "ENSMUSG00000042807.16"; transcript_id "ENSMUST00000120904.8"; gene_type "protein_coding"; gene_name "Hecw2"; transcript_type "protein_coding"; transcript_name "Hecw2-203"; exon_number 9; exon_id "ENSMUSE00000547142.2"; level 2; protein_id "ENSMUSP00000113283.2"; transcript_support_level "5"; mgi_id "MGI:2685817"; tag "basic"; tag "Ensembl_canonical"; tag "GENCODE_Primary"; tag "appris_principal_1"; tag "CCDS"; ccdsid "CCDS14956.1"; havana_gene "OTTMUSG00000029246.1"; havana_transcript "OTTMUST00000072479.1";
chr1	HAVANA	CDS	53964469	53965842	0	-	2	gene_id "ENSMUSG00000042807.16"; transcript_id "ENSMUST00000120904.8"; gene_type "protein_coding"; gene_name "Hecw2"; transcript_type "protein_coding"; transcript_name "Hecw2-203"; exon_number 9; exon_id "ENSMUSE00000547142.2"; level 2; protein_id "ENSMUSP00000113283.2"; transcript_support_level "5"; mgi_id "MGI:2685817"; tag "basic"; tag "Ensembl_canonical"; tag "GENCODE_Primary"; tag "appris_principal_1"; tag "CCDS"; ccdsid "CCDS14956.1"; havana_gene "OTTMUSG00000029246.1"; havana_transcript "OTTMUST00000072479.1";
chr1	ENSEMBL	exon	53964469	53965842	0	-	.	gene_id "ENSMUSG00000042807.16"; transcript_id "ENSMUST00000087659.11"; gene_type "protein_coding"; gene_name "Hecw2"; transcript_type "protein_coding"; transcript_name "Hecw2-201"; exon_number 9; exon_id "ENSMUSE00000547142.2"; level 3; protein_id "ENSMUSP00000084942.5"; transcript_support_level "5"; mgi_id "MGI:2685817"; tag "basic"; tag "appris_principal_1"; tag "CCDS"; ccdsid "CCDS14956.1"; havana_gene "OTTMUSG00000029246.1";
chr1	ENSEMBL	CDS	53964469	53965842	0	-	2	gene_id "ENSMUSG00000042807.16"; transcript_id "ENSMUST00000087659.11"; gene_type "protein_coding"; gene_name "Hecw2"; transcript_type "protein_coding"; transcript_name "Hecw2-201"; exon_number 9; exon_id "ENSMUSE00000547142.2"; level 3; protein_id "ENSMUSP00000084942.5"; transcript_support_level "5"; mgi_id "MGI:2685817"; tag "basic"; tag "appris_principal_1"; tag "CCDS"; ccdsid "CCDS14956.1"; havana_gene "OTTMUSG00000029246.1";
chr1	ENSEMBL_gcm37	exon	53964469	53965842	24.2118998690557	-	.	gene_id "ENSMUSG00000042807.16"; transcript_id "ENSMUSG00000042807.16_tx_1"; exon_id "chr1_53964469_53965842_-"; exonnum "8"; txlen "11171";
chr1	ENSEMBL_gcm37	exon	53964469	53965842	0.0270191467543439	-	.	gene_id "ENSMUSG00000042807.16"; transcript_id "ENSMUSG00000042807.16_tx_11"; exon_id "chr1_53964469_53965842_-"; exonnum "9"; txlen "11280";
chr1	ENSEMBL_gcm37	exon	53964469	53965842	0.0262715342101121	-	.	gene_id "ENSMUSG00000042807.16"; transcript_id "ENSMUSG00000042807.16_tx_12"; exon_id "chr1_53964469_53965842_-"; exonnum "10"; txlen "11364";
chr1	ENSEMBL_gcm37	exon	53964469	53965842	12.7856008933534	-	.	gene_id "ENSMUSG00000042807.16"; transcript_id "ENSMUSG00000042807.16_tx_4"; exon_id "chr1_53964469_53965842_-"; exonnum "9"; txlen "11341";
chr1	ENSEMBL_gcm37	exon	53964469	53965842	3.20838509373275	-	.	gene_id "ENSMUSG00000042807.16"; transcript_id "ENSMUSG00000042807.16_tx_6"; exon_id "chr1_53964469_53965842_-"; exonnum "9"; txlen "11240";
chr1	ENSEMBL_gcm37	exon	53964469	53965842	1.68660679819818	-	.	gene_id "ENSMUSG00000042807.16"; transcript_id "ENSMUSG00000042807.16_tx_8"; exon_id "chr1_53964469_53965842_-"; exonnum "8"; txlen "10818";
chr1	HAVANA	exon	53966224	53966324	0	-	.	gene_id "ENSMUSG00000042807.16"; transcript_id "ENSMUST00000120904.8"; gene_type "protein_coding"; gene_name "Hecw2"; transcript_type "protein_coding"; transcript_name "Hecw2-203"; exon_number 8; exon_id "ENSMUSE00000547144.2"; level 2; protein_id "ENSMUSP00000113283.2"; transcript_support_level "5"; mgi_id "MGI:2685817"; tag "basic"; tag "Ensembl_canonical"; tag "GENCODE_Primary"; tag "appris_principal_1"; tag "CCDS"; ccdsid "CCDS14956.1"; havana_gene "OTTMUSG00000029246.1"; havana_transcript "OTTMUST00000072479.1";
chr1	HAVANA	CDS	53966224	53966324	0	-	1	gene_id "ENSMUSG00000042807.16"; transcript_id "ENSMUST00000120904.8"; gene_type "protein_coding"; gene_name "Hecw2"; transcript_type "protein_coding"; transcript_name "Hecw2-203"; exon_number 8; exon_id "ENSMUSE00000547144.2"; level 2; protein_id "ENSMUSP00000113283.2"; transcript_support_level "5"; mgi_id "MGI:2685817"; tag "basic"; tag "Ensembl_canonical"; tag "GENCODE_Primary"; tag "appris_principal_1"; tag "CCDS"; ccdsid "CCDS14956.1"; havana_gene "OTTMUSG00000029246.1"; havana_transcript "OTTMUST00000072479.1";
chr1	ENSEMBL	exon	53966224	53966324	0	-	.	gene_id "ENSMUSG00000042807.16"; transcript_id "ENSMUST00000087659.11"; gene_type "protein_coding"; gene_name "Hecw2"; transcript_type "protein_coding"; transcript_name "Hecw2-201"; exon_number 8; exon_id "ENSMUSE00000547144.2"; level 3; protein_id "ENSMUSP00000084942.5"; transcript_support_level "5"; mgi_id "MGI:2685817"; tag "basic"; tag "appris_principal_1"; tag "CCDS"; ccdsid "CCDS14956.1"; havana_gene "OTTMUSG00000029246.1";
chr1	ENSEMBL	CDS	53966224	53966324	0	-	1	gene_id "ENSMUSG00000042807.16"; transcript_id "ENSMUST00000087659.11"; gene_type "protein_coding"; gene_name "Hecw2"; transcript_type "protein_coding"; transcript_name "Hecw2-201"; exon_number 8; exon_id "ENSMUSE00000547144.2"; level 3; protein_id "ENSMUSP00000084942.5"; transcript_support_level "5"; mgi_id "MGI:2685817"; tag "basic"; tag "appris_principal_1"; tag "CCDS"; ccdsid "CCDS14956.1"; havana_gene "OTTMUSG00000029246.1";
chr1	ENSEMBL_gcm37	exon	53966224	53966324	24.2118998690557	-	.	gene_id "ENSMUSG00000042807.16"; transcript_id "ENSMUSG00000042807.16_tx_1"; exon_id "chr1_53966224_53966324_-"; exonnum "7"; txlen "11171";
chr1	ENSEMBL_gcm37	exon	53966224	53966324	0.0270191467543439	-	.	gene_id "ENSMUSG00000042807.16"; transcript_id "ENSMUSG00000042807.16_tx_11"; exon_id "chr1_53966224_53966324_-"; exonnum "8"; txlen "11280";
chr1	ENSEMBL_gcm37	exon	53966224	53966324	0.0262715342101121	-	.	gene_id "ENSMUSG00000042807.16"; transcript_id "ENSMUSG00000042807.16_tx_12"; exon_id "chr1_53966224_53966324_-"; exonnum "9"; txlen "11364";
chr1	ENSEMBL_gcm37	exon	53966224	53966324	12.7856008933534	-	.	gene_id "ENSMUSG00000042807.16"; transcript_id "ENSMUSG00000042807.16_tx_4"; exon_id "chr1_53966224_53966324_-"; exonnum "8"; txlen "11341";
chr1	ENSEMBL_gcm37	exon	53966224	53966324	3.20838509373275	-	.	gene_id "ENSMUSG00000042807.16"; transcript_id "ENSMUSG00000042807.16_tx_6"; exon_id "chr1_53966224_53966324_-"; exonnum "8"; txlen "11240";
chr1	ENSEMBL_gcm37	exon	53966224	53966324	1.68660679819818	-	.	gene_id "ENSMUSG00000042807.16"; transcript_id "ENSMUSG00000042807.16_tx_8"; exon_id "chr1_53966224_53966324_-"; exonnum "7"; txlen "10818";
chr1	ENSEMBL	UTR	53969972	53970127	0	-	.	gene_id "ENSMUSG00000042807.16"; transcript_id "ENSMUST00000097741.3"; gene_type "protein_coding"; gene_name "Hecw2"; transcript_type "protein_coding"; transcript_name "Hecw2-202"; exon_number 7; exon_id "ENSMUSE00000629970.3"; level 3; protein_id "ENSMUSP00000095348.3"; transcript_support_level "1"; mgi_id "MGI:2685817"; tag "basic"; tag "CCDS"; ccdsid "CCDS14957.1"; havana_gene "OTTMUSG00000029246.1";
chr1	ENSEMBL	exon	53969972	53970268	0	-	.	gene_id "ENSMUSG00000042807.16"; transcript_id "ENSMUST00000097741.3"; gene_type "protein_coding"; gene_name "Hecw2"; transcript_type "protein_coding"; transcript_name "Hecw2-202"; exon_number 7; exon_id "ENSMUSE00000629970.3"; level 3; protein_id "ENSMUSP00000095348.3"; transcript_support_level "1"; mgi_id "MGI:2685817"; tag "basic"; tag "CCDS"; ccdsid "CCDS14957.1"; havana_gene "OTTMUSG00000029246.1";
chr1	ENSEMBL	transcript	53969972	54234193	0	-	.	gene_id "ENSMUSG00000042807.16"; transcript_id "ENSMUST00000097741.3"; gene_type "protein_coding"; gene_name "Hecw2"; transcript_type "protein_coding"; transcript_name "Hecw2-202"; level 3; protein_id "ENSMUSP00000095348.3"; transcript_support_level "1"; mgi_id "MGI:2685817"; tag "basic"; tag "CCDS"; ccdsid "CCDS14957.1"; havana_gene "OTTMUSG00000029246.1";
chr1	ENSEMBL	stop_codon	53970125	53970127	0	-	0	gene_id "ENSMUSG00000042807.16"; transcript_id "ENSMUST00000097741.3"; gene_type "protein_coding"; gene_name "Hecw2"; transcript_type "protein_coding"; transcript_name "Hecw2-202"; exon_number 7; exon_id "ENSMUSE00000629970.3"; level 3; protein_id "ENSMUSP00000095348.3"; transcript_support_level "1"; mgi_id "MGI:2685817"; tag "basic"; tag "CCDS"; ccdsid "CCDS14957.1"; havana_gene "OTTMUSG00000029246.1";
chr1	ENSEMBL	CDS	53970128	53970268	0	-	0	gene_id "ENSMUSG00000042807.16"; transcript_id "ENSMUST00000097741.3"; gene_type "protein_coding"; gene_name "Hecw2"; transcript_type "protein_coding"; transcript_name "Hecw2-202"; exon_number 7; exon_id "ENSMUSE00000629970.3"; level 3; protein_id "ENSMUSP00000095348.3"; transcript_support_level "1"; mgi_id "MGI:2685817"; tag "basic"; tag "CCDS"; ccdsid "CCDS14957.1"; havana_gene "OTTMUSG00000029246.1";
chr1	HAVANA	exon	53970129	53970268	0	-	.	gene_id "ENSMUSG00000042807.16"; transcript_id "ENSMUST00000120904.8"; gene_type "protein_coding"; gene_name "Hecw2"; transcript_type "protein_coding"; transcript_name "Hecw2-203"; exon_number 7; exon_id "ENSMUSE00000547148.2"; level 2; protein_id "ENSMUSP00000113283.2"; transcript_support_level "5"; mgi_id "MGI:2685817"; tag "basic"; tag "Ensembl_canonical"; tag "GENCODE_Primary"; tag "appris_principal_1"; tag "CCDS"; ccdsid "CCDS14956.1"; havana_gene "OTTMUSG00000029246.1"; havana_transcript "OTTMUST00000072479.1";
chr1	HAVANA	CDS	53970129	53970268	0	-	0	gene_id "ENSMUSG00000042807.16"; transcript_id "ENSMUST00000120904.8"; gene_type "protein_coding"; gene_name "Hecw2"; transcript_type "protein_coding"; transcript_name "Hecw2-203"; exon_number 7; exon_id "ENSMUSE00000547148.2"; level 2; protein_id "ENSMUSP00000113283.2"; transcript_support_level "5"; mgi_id "MGI:2685817"; tag "basic"; tag "Ensembl_canonical"; tag "GENCODE_Primary"; tag "appris_principal_1"; tag "CCDS"; ccdsid "CCDS14956.1"; havana_gene "OTTMUSG00000029246.1"; havana_transcript "OTTMUST00000072479.1";
chr1	ENSEMBL	exon	53970129	53970268	0	-	.	gene_id "ENSMUSG00000042807.16"; transcript_id "ENSMUST00000087659.11"; gene_type "protein_coding"; gene_name "Hecw2"; transcript_type "protein_coding"; transcript_name "Hecw2-201"; exon_number 7; exon_id "ENSMUSE00000547148.2"; level 3; protein_id "ENSMUSP00000084942.5"; transcript_support_level "5"; mgi_id "MGI:2685817"; tag "basic"; tag "appris_principal_1"; tag "CCDS"; ccdsid "CCDS14956.1"; havana_gene "OTTMUSG00000029246.1";
chr1	ENSEMBL	CDS	53970129	53970268	0	-	0	gene_id "ENSMUSG00000042807.16"; transcript_id "ENSMUST00000087659.11"; gene_type "protein_coding"; gene_name "Hecw2"; transcript_type "protein_coding"; transcript_name "Hecw2-201"; exon_number 7; exon_id "ENSMUSE00000547148.2"; level 3; protein_id "ENSMUSP00000084942.5"; transcript_support_level "5"; mgi_id "MGI:2685817"; tag "basic"; tag "appris_principal_1"; tag "CCDS"; ccdsid "CCDS14956.1"; havana_gene "OTTMUSG00000029246.1";
chr1	ENSEMBL_gcm37	exon	53970129	53970268	24.2118998690557	-	.	gene_id "ENSMUSG00000042807.16"; transcript_id "ENSMUSG00000042807.16_tx_1"; exon_id "chr1_53970129_53970268_-"; exonnum "6"; txlen "11171";
chr1	ENSEMBL_gcm37	exon	53970129	53970268	0.0270191467543439	-	.	gene_id "ENSMUSG00000042807.16"; transcript_id "ENSMUSG00000042807.16_tx_11"; exon_id "chr1_53970129_53970268_-"; exonnum "7"; txlen "11280";
chr1	ENSEMBL_gcm37	exon	53970129	53970268	0.0262715342101121	-	.	gene_id "ENSMUSG00000042807.16"; transcript_id "ENSMUSG00000042807.16_tx_12"; exon_id "chr1_53970129_53970268_-"; exonnum "8"; txlen "11364";
chr1	ENSEMBL_gcm37	exon	53970129	53970268	12.7856008933534	-	.	gene_id "ENSMUSG00000042807.16"; transcript_id "ENSMUSG00000042807.16_tx_4"; exon_id "chr1_53970129_53970268_-"; exonnum "7"; txlen "11341";
chr1	ENSEMBL_gcm37	exon	53970129	53970268	3.20838509373275	-	.	gene_id "ENSMUSG00000042807.16"; transcript_id "ENSMUSG00000042807.16_tx_6"; exon_id "chr1_53970129_53970268_-"; exonnum "7"; txlen "11240";
chr1	ENSEMBL_gcm37	exon	53970129	53970268	1.68660679819818	-	.	gene_id "ENSMUSG00000042807.16"; transcript_id "ENSMUSG00000042807.16_tx_8"; exon_id "chr1_53970129_53970268_-"; exonnum "6"; txlen "10818";
chr1	HAVANA	exon	53972278	53972447	0	-	.	gene_id "ENSMUSG00000042807.16"; transcript_id "ENSMUST00000120904.8"; gene_type "protein_coding"; gene_name "Hecw2"; transcript_type "protein_coding"; transcript_name "Hecw2-203"; exon_number 6; exon_id "ENSMUSE00000297385.4"; level 2; protein_id "ENSMUSP00000113283.2"; transcript_support_level "5"; mgi_id "MGI:2685817"; tag "basic"; tag "Ensembl_canonical"; tag "GENCODE_Primary"; tag "appris_principal_1"; tag "CCDS"; ccdsid "CCDS14956.1"; havana_gene "OTTMUSG00000029246.1"; havana_transcript "OTTMUST00000072479.1";
chr1	HAVANA	CDS	53972278	53972447	0	-	2	gene_id "ENSMUSG00000042807.16"; transcript_id "ENSMUST00000120904.8"; gene_type "protein_coding"; gene_name "Hecw2"; transcript_type "protein_coding"; transcript_name "Hecw2-203"; exon_number 6; exon_id "ENSMUSE00000297385.4"; level 2; protein_id "ENSMUSP00000113283.2"; transcript_support_level "5"; mgi_id "MGI:2685817"; tag "basic"; tag "Ensembl_canonical"; tag "GENCODE_Primary"; tag "appris_principal_1"; tag "CCDS"; ccdsid "CCDS14956.1"; havana_gene "OTTMUSG00000029246.1"; havana_transcript "OTTMUST00000072479.1";
chr1	ENSEMBL	exon	53972278	53972447	0	-	.	gene_id "ENSMUSG00000042807.16"; transcript_id "ENSMUST00000087659.11"; gene_type "protein_coding"; gene_name "Hecw2"; transcript_type "protein_coding"; transcript_name "Hecw2-201"; exon_number 6; exon_id "ENSMUSE00000297385.4"; level 3; protein_id "ENSMUSP00000084942.5"; transcript_support_level "5"; mgi_id "MGI:2685817"; tag "basic"; tag "appris_principal_1"; tag "CCDS"; ccdsid "CCDS14956.1"; havana_gene "OTTMUSG00000029246.1";
chr1	ENSEMBL	CDS	53972278	53972447	0	-	2	gene_id "ENSMUSG00000042807.16"; transcript_id "ENSMUST00000087659.11"; gene_type "protein_coding"; gene_name "Hecw2"; transcript_type "protein_coding"; transcript_name "Hecw2-201"; exon_number 6; exon_id "ENSMUSE00000297385.4"; level 3; protein_id "ENSMUSP00000084942.5"; transcript_support_level "5"; mgi_id "MGI:2685817"; tag "basic"; tag "appris_principal_1"; tag "CCDS"; ccdsid "CCDS14956.1"; havana_gene "OTTMUSG00000029246.1";
chr1	ENSEMBL	exon	53972278	53972447	0	-	.	gene_id "ENSMUSG00000042807.16"; transcript_id "ENSMUST00000097741.3"; gene_type "protein_coding"; gene_name "Hecw2"; transcript_type "protein_coding"; transcript_name "Hecw2-202"; exon_number 6; exon_id "ENSMUSE00000297385.4"; level 3; protein_id "ENSMUSP00000095348.3"; transcript_support_level "1"; mgi_id "MGI:2685817"; tag "basic"; tag "CCDS"; ccdsid "CCDS14957.1"; havana_gene "OTTMUSG00000029246.1";
chr1	ENSEMBL	CDS	53972278	53972447	0	-	2	gene_id "ENSMUSG00000042807.16"; transcript_id "ENSMUST00000097741.3"; gene_type "protein_coding"; gene_name "Hecw2"; transcript_type "protein_coding"; transcript_name "Hecw2-202"; exon_number 6; exon_id "ENSMUSE00000297385.4"; level 3; protein_id "ENSMUSP00000095348.3"; transcript_support_level "1"; mgi_id "MGI:2685817"; tag "basic"; tag "CCDS"; ccdsid "CCDS14957.1"; havana_gene "OTTMUSG00000029246.1";
chr1	ENSEMBL_gcm37	exon	53972278	53972447	24.2118998690557	-	.	gene_id "ENSMUSG00000042807.16"; transcript_id "ENSMUSG00000042807.16_tx_1"; exon_id "chr1_53972278_53972447_-"; exonnum "5"; txlen "11171";
chr1	ENSEMBL_gcm37	exon	53972278	53972447	0.0270191467543439	-	.	gene_id "ENSMUSG00000042807.16"; transcript_id "ENSMUSG00000042807.16_tx_11"; exon_id "chr1_53972278_53972447_-"; exonnum "6"; txlen "11280";
chr1	ENSEMBL_gcm37	exon	53972278	53972447	0.0262715342101121	-	.	gene_id "ENSMUSG00000042807.16"; transcript_id "ENSMUSG00000042807.16_tx_12"; exon_id "chr1_53972278_53972447_-"; exonnum "7"; txlen "11364";
chr1	ENSEMBL_gcm37	exon	53972278	53972447	12.7856008933534	-	.	gene_id "ENSMUSG00000042807.16"; transcript_id "ENSMUSG00000042807.16_tx_4"; exon_id "chr1_53972278_53972447_-"; exonnum "6"; txlen "11341";
chr1	ENSEMBL_gcm37	exon	53972278	53972447	3.20838509373275	-	.	gene_id "ENSMUSG00000042807.16"; transcript_id "ENSMUSG00000042807.16_tx_6"; exon_id "chr1_53972278_53972447_-"; exonnum "6"; txlen "11240";
chr1	ENSEMBL_gcm37	exon	53972278	53972447	1.68660679819818	-	.	gene_id "ENSMUSG00000042807.16"; transcript_id "ENSMUSG00000042807.16_tx_8"; exon_id "chr1_53972278_53972447_-"; exonnum "5"; txlen "10818";
chr1	HAVANA	exon	53976217	53976292	0	-	.	gene_id "ENSMUSG00000042807.16"; transcript_id "ENSMUST00000120904.8"; gene_type "protein_coding"; gene_name "Hecw2"; transcript_type "protein_coding"; transcript_name "Hecw2-203"; exon_number 5; exon_id "ENSMUSE00000297391.4"; level 2; protein_id "ENSMUSP00000113283.2"; transcript_support_level "5"; mgi_id "MGI:2685817"; tag "basic"; tag "Ensembl_canonical"; tag "GENCODE_Primary"; tag "appris_principal_1"; tag "CCDS"; ccdsid "CCDS14956.1"; havana_gene "OTTMUSG00000029246.1"; havana_transcript "OTTMUST00000072479.1";
chr1	HAVANA	CDS	53976217	53976292	0	-	0	gene_id "ENSMUSG00000042807.16"; transcript_id "ENSMUST00000120904.8"; gene_type "protein_coding"; gene_name "Hecw2"; transcript_type "protein_coding"; transcript_name "Hecw2-203"; exon_number 5; exon_id "ENSMUSE00000297391.4"; level 2; protein_id "ENSMUSP00000113283.2"; transcript_support_level "5"; mgi_id "MGI:2685817"; tag "basic"; tag "Ensembl_canonical"; tag "GENCODE_Primary"; tag "appris_principal_1"; tag "CCDS"; ccdsid "CCDS14956.1"; havana_gene "OTTMUSG00000029246.1"; havana_transcript "OTTMUST00000072479.1";
chr1	ENSEMBL	exon	53976217	53976292	0	-	.	gene_id "ENSMUSG00000042807.16"; transcript_id "ENSMUST00000087659.11"; gene_type "protein_coding"; gene_name "Hecw2"; transcript_type "protein_coding"; transcript_name "Hecw2-201"; exon_number 5; exon_id "ENSMUSE00000297391.4"; level 3; protein_id "ENSMUSP00000084942.5"; transcript_support_level "5"; mgi_id "MGI:2685817"; tag "basic"; tag "appris_principal_1"; tag "CCDS"; ccdsid "CCDS14956.1"; havana_gene "OTTMUSG00000029246.1";
chr1	ENSEMBL	CDS	53976217	53976292	0	-	0	gene_id "ENSMUSG00000042807.16"; transcript_id "ENSMUST00000087659.11"; gene_type "protein_coding"; gene_name "Hecw2"; transcript_type "protein_coding"; transcript_name "Hecw2-201"; exon_number 5; exon_id "ENSMUSE00000297391.4"; level 3; protein_id "ENSMUSP00000084942.5"; transcript_support_level "5"; mgi_id "MGI:2685817"; tag "basic"; tag "appris_principal_1"; tag "CCDS"; ccdsid "CCDS14956.1"; havana_gene "OTTMUSG00000029246.1";
chr1	ENSEMBL	exon	53976217	53976292	0	-	.	gene_id "ENSMUSG00000042807.16"; transcript_id "ENSMUST00000097741.3"; gene_type "protein_coding"; gene_name "Hecw2"; transcript_type "protein_coding"; transcript_name "Hecw2-202"; exon_number 5; exon_id "ENSMUSE00000297391.4"; level 3; protein_id "ENSMUSP00000095348.3"; transcript_support_level "1"; mgi_id "MGI:2685817"; tag "basic"; tag "CCDS"; ccdsid "CCDS14957.1"; havana_gene "OTTMUSG00000029246.1";
chr1	ENSEMBL	CDS	53976217	53976292	0	-	0	gene_id "ENSMUSG00000042807.16"; transcript_id "ENSMUST00000097741.3"; gene_type "protein_coding"; gene_name "Hecw2"; transcript_type "protein_coding"; transcript_name "Hecw2-202"; exon_number 5; exon_id "ENSMUSE00000297391.4"; level 3; protein_id "ENSMUSP00000095348.3"; transcript_support_level "1"; mgi_id "MGI:2685817"; tag "basic"; tag "CCDS"; ccdsid "CCDS14957.1"; havana_gene "OTTMUSG00000029246.1";
chr1	ENSEMBL_gcm37	exon	53976217	53976292	24.2118998690557	-	.	gene_id "ENSMUSG00000042807.16"; transcript_id "ENSMUSG00000042807.16_tx_1"; exon_id "chr1_53976217_53976292_-"; exonnum "4"; txlen "11171";
chr1	ENSEMBL_gcm37	exon	53976217	53976292	0.0270191467543439	-	.	gene_id "ENSMUSG00000042807.16"; transcript_id "ENSMUSG00000042807.16_tx_11"; exon_id "chr1_53976217_53976292_-"; exonnum "5"; txlen "11280";
chr1	ENSEMBL_gcm37	exon	53976217	53976292	0.0262715342101121	-	.	gene_id "ENSMUSG00000042807.16"; transcript_id "ENSMUSG00000042807.16_tx_12"; exon_id "chr1_53976217_53976292_-"; exonnum "6"; txlen "11364";
chr1	ENSEMBL_gcm37	exon	53976217	53976292	12.7856008933534	-	.	gene_id "ENSMUSG00000042807.16"; transcript_id "ENSMUSG00000042807.16_tx_4"; exon_id "chr1_53976217_53976292_-"; exonnum "5"; txlen "11341";
chr1	ENSEMBL_gcm37	exon	53976217	53976292	3.20838509373275	-	.	gene_id "ENSMUSG00000042807.16"; transcript_id "ENSMUSG00000042807.16_tx_6"; exon_id "chr1_53976217_53976292_-"; exonnum "5"; txlen "11240";
chr1	ENSEMBL_gcm37	exon	53976217	53976292	1.68660679819818	-	.	gene_id "ENSMUSG00000042807.16"; transcript_id "ENSMUSG00000042807.16_tx_8"; exon_id "chr1_53976217_53976292_-"; exonnum "4"; txlen "10818";
chr1	sragcm37_mid	exon	53979401	53979593	0.0262715342101121	-	.	gene_id "ENSMUSG00000042807.16"; transcript_id "ENSMUSG00000042807.16_tx_12"; exon_id "chr1_53979401_53979593_-"; exonnum "5"; txlen "11364";
chr1	HAVANA	exon	53980655	53981959	0	-	.	gene_id "ENSMUSG00000042807.16"; transcript_id "ENSMUST00000146850.2"; gene_type "protein_coding"; gene_name "Hecw2"; transcript_type "retained_intron"; transcript_name "Hecw2-204"; exon_number 4; exon_id "ENSMUSE00000833010.2"; level 2; transcript_support_level "1"; mgi_id "MGI:2685817"; havana_gene "OTTMUSG00000029246.1"; havana_transcript "OTTMUST00000072480.1";
chr1	HAVANA	transcript	53980655	54234327	0	-	.	gene_id "ENSMUSG00000042807.16"; transcript_id "ENSMUST00000146850.2"; gene_type "protein_coding"; gene_name "Hecw2"; transcript_type "retained_intron"; transcript_name "Hecw2-204"; level 2; transcript_support_level "1"; mgi_id "MGI:2685817"; havana_gene "OTTMUSG00000029246.1"; havana_transcript "OTTMUST00000072480.1";
chr1	HAVANA	exon	53981865	53981959	0	-	.	gene_id "ENSMUSG00000042807.16"; transcript_id "ENSMUST00000120904.8"; gene_type "protein_coding"; gene_name "Hecw2"; transcript_type "protein_coding"; transcript_name "Hecw2-203"; exon_number 4; exon_id "ENSMUSE00000297395.4"; level 2; protein_id "ENSMUSP00000113283.2"; transcript_support_level "5"; mgi_id "MGI:2685817"; tag "basic"; tag "Ensembl_canonical"; tag "GENCODE_Primary"; tag "appris_principal_1"; tag "CCDS"; ccdsid "CCDS14956.1"; havana_gene "OTTMUSG00000029246.1"; havana_transcript "OTTMUST00000072479.1";
chr1	HAVANA	CDS	53981865	53981959	0	-	2	gene_id "ENSMUSG00000042807.16"; transcript_id "ENSMUST00000120904.8"; gene_type "protein_coding"; gene_name "Hecw2"; transcript_type "protein_coding"; transcript_name "Hecw2-203"; exon_number 4; exon_id "ENSMUSE00000297395.4"; level 2; protein_id "ENSMUSP00000113283.2"; transcript_support_level "5"; mgi_id "MGI:2685817"; tag "basic"; tag "Ensembl_canonical"; tag "GENCODE_Primary"; tag "appris_principal_1"; tag "CCDS"; ccdsid "CCDS14956.1"; havana_gene "OTTMUSG00000029246.1"; havana_transcript "OTTMUST00000072479.1";
chr1	ENSEMBL	exon	53981865	53981959	0	-	.	gene_id "ENSMUSG00000042807.16"; transcript_id "ENSMUST00000087659.11"; gene_type "protein_coding"; gene_name "Hecw2"; transcript_type "protein_coding"; transcript_name "Hecw2-201"; exon_number 4; exon_id "ENSMUSE00000297395.4"; level 3; protein_id "ENSMUSP00000084942.5"; transcript_support_level "5"; mgi_id "MGI:2685817"; tag "basic"; tag "appris_principal_1"; tag "CCDS"; ccdsid "CCDS14956.1"; havana_gene "OTTMUSG00000029246.1";
chr1	ENSEMBL	CDS	53981865	53981959	0	-	2	gene_id "ENSMUSG00000042807.16"; transcript_id "ENSMUST00000087659.11"; gene_type "protein_coding"; gene_name "Hecw2"; transcript_type "protein_coding"; transcript_name "Hecw2-201"; exon_number 4; exon_id "ENSMUSE00000297395.4"; level 3; protein_id "ENSMUSP00000084942.5"; transcript_support_level "5"; mgi_id "MGI:2685817"; tag "basic"; tag "appris_principal_1"; tag "CCDS"; ccdsid "CCDS14956.1"; havana_gene "OTTMUSG00000029246.1";
chr1	ENSEMBL	exon	53981865	53981959	0	-	.	gene_id "ENSMUSG00000042807.16"; transcript_id "ENSMUST00000097741.3"; gene_type "protein_coding"; gene_name "Hecw2"; transcript_type "protein_coding"; transcript_name "Hecw2-202"; exon_number 4; exon_id "ENSMUSE00000297395.4"; level 3; protein_id "ENSMUSP00000095348.3"; transcript_support_level "1"; mgi_id "MGI:2685817"; tag "basic"; tag "CCDS"; ccdsid "CCDS14957.1"; havana_gene "OTTMUSG00000029246.1";
chr1	ENSEMBL	CDS	53981865	53981959	0	-	2	gene_id "ENSMUSG00000042807.16"; transcript_id "ENSMUST00000097741.3"; gene_type "protein_coding"; gene_name "Hecw2"; transcript_type "protein_coding"; transcript_name "Hecw2-202"; exon_number 4; exon_id "ENSMUSE00000297395.4"; level 3; protein_id "ENSMUSP00000095348.3"; transcript_support_level "1"; mgi_id "MGI:2685817"; tag "basic"; tag "CCDS"; ccdsid "CCDS14957.1"; havana_gene "OTTMUSG00000029246.1";
chr1	ENSEMBL_gcm37	exon	53981865	53981959	24.2118998690557	-	.	gene_id "ENSMUSG00000042807.16"; transcript_id "ENSMUSG00000042807.16_tx_1"; exon_id "chr1_53981865_53981959_-"; exonnum "3"; txlen "11171";
chr1	ENSEMBL_gcm37	exon	53981865	53981959	0.0270191467543439	-	.	gene_id "ENSMUSG00000042807.16"; transcript_id "ENSMUSG00000042807.16_tx_11"; exon_id "chr1_53981865_53981959_-"; exonnum "4"; txlen "11280";
chr1	ENSEMBL_gcm37	exon	53981865	53981959	0.0262715342101121	-	.	gene_id "ENSMUSG00000042807.16"; transcript_id "ENSMUSG00000042807.16_tx_12"; exon_id "chr1_53981865_53981959_-"; exonnum "4"; txlen "11364";
chr1	ENSEMBL_gcm37	exon	53981865	53981959	12.7856008933534	-	.	gene_id "ENSMUSG00000042807.16"; transcript_id "ENSMUSG00000042807.16_tx_4"; exon_id "chr1_53981865_53981959_-"; exonnum "4"; txlen "11341";
chr1	ENSEMBL_gcm37	exon	53981865	53981959	3.20838509373275	-	.	gene_id "ENSMUSG00000042807.16"; transcript_id "ENSMUSG00000042807.16_tx_6"; exon_id "chr1_53981865_53981959_-"; exonnum "4"; txlen "11240";
chr1	ENSEMBL_gcm37	exon	53981865	53981959	1.68660679819818	-	.	gene_id "ENSMUSG00000042807.16"; transcript_id "ENSMUSG00000042807.16_tx_8"; exon_id "chr1_53981865_53981959_-"; exonnum "3"; txlen "10818";
chr1	HAVANA	exon	53989973	53990080	0	-	.	gene_id "ENSMUSG00000042807.16"; transcript_id "ENSMUST00000120904.8"; gene_type "protein_coding"; gene_name "Hecw2"; transcript_type "protein_coding"; transcript_name "Hecw2-203"; exon_number 3; exon_id "ENSMUSE00001281835.2"; level 2; protein_id "ENSMUSP00000113283.2"; transcript_support_level "5"; mgi_id "MGI:2685817"; tag "basic"; tag "Ensembl_canonical"; tag "GENCODE_Primary"; tag "appris_principal_1"; tag "CCDS"; ccdsid "CCDS14956.1"; havana_gene "OTTMUSG00000029246.1"; havana_transcript "OTTMUST00000072479.1";
chr1	HAVANA	CDS	53989973	53990080	0	-	2	gene_id "ENSMUSG00000042807.16"; transcript_id "ENSMUST00000120904.8"; gene_type "protein_coding"; gene_name "Hecw2"; transcript_type "protein_coding"; transcript_name "Hecw2-203"; exon_number 3; exon_id "ENSMUSE00001281835.2"; level 2; protein_id "ENSMUSP00000113283.2"; transcript_support_level "5"; mgi_id "MGI:2685817"; tag "basic"; tag "Ensembl_canonical"; tag "GENCODE_Primary"; tag "appris_principal_1"; tag "CCDS"; ccdsid "CCDS14956.1"; havana_gene "OTTMUSG00000029246.1"; havana_transcript "OTTMUST00000072479.1";
chr1	ENSEMBL	exon	53989973	53990080	0	-	.	gene_id "ENSMUSG00000042807.16"; transcript_id "ENSMUST00000087659.11"; gene_type "protein_coding"; gene_name "Hecw2"; transcript_type "protein_coding"; transcript_name "Hecw2-201"; exon_number 3; exon_id "ENSMUSE00001281835.2"; level 3; protein_id "ENSMUSP00000084942.5"; transcript_support_level "5"; mgi_id "MGI:2685817"; tag "basic"; tag "appris_principal_1"; tag "CCDS"; ccdsid "CCDS14956.1"; havana_gene "OTTMUSG00000029246.1";
chr1	ENSEMBL	CDS	53989973	53990080	0	-	2	gene_id "ENSMUSG00000042807.16"; transcript_id "ENSMUST00000087659.11"; gene_type "protein_coding"; gene_name "Hecw2"; transcript_type "protein_coding"; transcript_name "Hecw2-201"; exon_number 3; exon_id "ENSMUSE00001281835.2"; level 3; protein_id "ENSMUSP00000084942.5"; transcript_support_level "5"; mgi_id "MGI:2685817"; tag "basic"; tag "appris_principal_1"; tag "CCDS"; ccdsid "CCDS14956.1"; havana_gene "OTTMUSG00000029246.1";
chr1	ENSEMBL	exon	53989973	53990080	0	-	.	gene_id "ENSMUSG00000042807.16"; transcript_id "ENSMUST00000097741.3"; gene_type "protein_coding"; gene_name "Hecw2"; transcript_type "protein_coding"; transcript_name "Hecw2-202"; exon_number 3; exon_id "ENSMUSE00001281835.2"; level 3; protein_id "ENSMUSP00000095348.3"; transcript_support_level "1"; mgi_id "MGI:2685817"; tag "basic"; tag "CCDS"; ccdsid "CCDS14957.1"; havana_gene "OTTMUSG00000029246.1";
chr1	ENSEMBL	CDS	53989973	53990080	0	-	2	gene_id "ENSMUSG00000042807.16"; transcript_id "ENSMUST00000097741.3"; gene_type "protein_coding"; gene_name "Hecw2"; transcript_type "protein_coding"; transcript_name "Hecw2-202"; exon_number 3; exon_id "ENSMUSE00001281835.2"; level 3; protein_id "ENSMUSP00000095348.3"; transcript_support_level "1"; mgi_id "MGI:2685817"; tag "basic"; tag "CCDS"; ccdsid "CCDS14957.1"; havana_gene "OTTMUSG00000029246.1";
chr1	HAVANA	exon	53989973	53990080	0	-	.	gene_id "ENSMUSG00000042807.16"; transcript_id "ENSMUST00000146850.2"; gene_type "protein_coding"; gene_name "Hecw2"; transcript_type "retained_intron"; transcript_name "Hecw2-204"; exon_number 3; exon_id "ENSMUSE00001299339.2"; level 2; transcript_support_level "1"; mgi_id "MGI:2685817"; havana_gene "OTTMUSG00000029246.1"; havana_transcript "OTTMUST00000072480.1";
chr1	ENSEMBL_gcm37	exon	53989973	53990080	24.2118998690557	-	.	gene_id "ENSMUSG00000042807.16"; transcript_id "ENSMUSG00000042807.16_tx_1"; exon_id "chr1_53989973_53990080_-"; exonnum "2"; txlen "11171";
chr1	ENSEMBL_gcm37	exon	53989973	53990080	0.0270191467543439	-	.	gene_id "ENSMUSG00000042807.16"; transcript_id "ENSMUSG00000042807.16_tx_11"; exon_id "chr1_53989973_53990080_-"; exonnum "3"; txlen "11280";
chr1	ENSEMBL_gcm37	exon	53989973	53990080	0.0262715342101121	-	.	gene_id "ENSMUSG00000042807.16"; transcript_id "ENSMUSG00000042807.16_tx_12"; exon_id "chr1_53989973_53990080_-"; exonnum "3"; txlen "11364";
chr1	ENSEMBL_gcm37	exon	53989973	53990080	12.7856008933534	-	.	gene_id "ENSMUSG00000042807.16"; transcript_id "ENSMUSG00000042807.16_tx_4"; exon_id "chr1_53989973_53990080_-"; exonnum "3"; txlen "11341";
chr1	ENSEMBL_gcm37	exon	53989973	53990080	3.20838509373275	-	.	gene_id "ENSMUSG00000042807.16"; transcript_id "ENSMUSG00000042807.16_tx_6"; exon_id "chr1_53989973_53990080_-"; exonnum "3"; txlen "11240";
chr1	ENSEMBL_gcm37	exon	53989973	53990080	1.68660679819818	-	.	gene_id "ENSMUSG00000042807.16"; transcript_id "ENSMUSG00000042807.16_tx_8"; exon_id "chr1_53989973_53990080_-"; exonnum "2"; txlen "10818";
chr1	sragcm37_ss	exon	54017049	54017081	1.68660679819818	-	.	gene_id "ENSMUSG00000042807.16"; transcript_id "ENSMUSG00000042807.16_tx_8"; exon_id "chr1_54017049_54017081_-"; exonnum "1"; txlen "10818";
chr1	sragcm37_ss	exon	54017354	54017739	24.2118998690557	-	.	gene_id "ENSMUSG00000042807.16"; transcript_id "ENSMUSG00000042807.16_tx_1"; exon_id "chr1_54017354_54017739_-"; exonnum "1"; txlen "11171";
chr1	sragcm37_es	exon	54075188	54075371	1.42441567915515	-	.	gene_id "ENSMUSG00000042807.16"; transcript_id "ENSMUSG00000042807.16_tx_10"; exon_id "chr1_54075188_54075371_-"; exonnum "3"; txlen "570";
chr1	HAVANA	CDS	54079360	54079651	0	-	0	gene_id "ENSMUSG00000042807.16"; transcript_id "ENSMUST00000120904.8"; gene_type "protein_coding"; gene_name "Hecw2"; transcript_type "protein_coding"; transcript_name "Hecw2-203"; exon_number 2; exon_id "ENSMUSE00001233055.2"; level 2; protein_id "ENSMUSP00000113283.2"; transcript_support_level "5"; mgi_id "MGI:2685817"; tag "basic"; tag "Ensembl_canonical"; tag "GENCODE_Primary"; tag "appris_principal_1"; tag "CCDS"; ccdsid "CCDS14956.1"; havana_gene "OTTMUSG00000029246.1"; havana_transcript "OTTMUST00000072479.1";
chr1	ENSEMBL	CDS	54079360	54079651	0	-	0	gene_id "ENSMUSG00000042807.16"; transcript_id "ENSMUST00000087659.11"; gene_type "protein_coding"; gene_name "Hecw2"; transcript_type "protein_coding"; transcript_name "Hecw2-201"; exon_number 2; exon_id "ENSMUSE00001233055.2"; level 3; protein_id "ENSMUSP00000084942.5"; transcript_support_level "5"; mgi_id "MGI:2685817"; tag "basic"; tag "appris_principal_1"; tag "CCDS"; ccdsid "CCDS14956.1"; havana_gene "OTTMUSG00000029246.1";
chr1	ENSEMBL	CDS	54079360	54079651	0	-	0	gene_id "ENSMUSG00000042807.16"; transcript_id "ENSMUST00000097741.3"; gene_type "protein_coding"; gene_name "Hecw2"; transcript_type "protein_coding"; transcript_name "Hecw2-202"; exon_number 2; exon_id "ENSMUSE00001233055.2"; level 3; protein_id "ENSMUSP00000095348.3"; transcript_support_level "1"; mgi_id "MGI:2685817"; tag "basic"; tag "CCDS"; ccdsid "CCDS14957.1"; havana_gene "OTTMUSG00000029246.1";
chr1	HAVANA	exon	54079360	54079686	0	-	.	gene_id "ENSMUSG00000042807.16"; transcript_id "ENSMUST00000120904.8"; gene_type "protein_coding"; gene_name "Hecw2"; transcript_type "protein_coding"; transcript_name "Hecw2-203"; exon_number 2; exon_id "ENSMUSE00001233055.2"; level 2; protein_id "ENSMUSP00000113283.2"; transcript_support_level "5"; mgi_id "MGI:2685817"; tag "basic"; tag "Ensembl_canonical"; tag "GENCODE_Primary"; tag "appris_principal_1"; tag "CCDS"; ccdsid "CCDS14956.1"; havana_gene "OTTMUSG00000029246.1"; havana_transcript "OTTMUST00000072479.1";
chr1	ENSEMBL	exon	54079360	54079686	0	-	.	gene_id "ENSMUSG00000042807.16"; transcript_id "ENSMUST00000087659.11"; gene_type "protein_coding"; gene_name "Hecw2"; transcript_type "protein_coding"; transcript_name "Hecw2-201"; exon_number 2; exon_id "ENSMUSE00001233055.2"; level 3; protein_id "ENSMUSP00000084942.5"; transcript_support_level "5"; mgi_id "MGI:2685817"; tag "basic"; tag "appris_principal_1"; tag "CCDS"; ccdsid "CCDS14956.1"; havana_gene "OTTMUSG00000029246.1";
chr1	ENSEMBL	exon	54079360	54079686	0	-	.	gene_id "ENSMUSG00000042807.16"; transcript_id "ENSMUST00000097741.3"; gene_type "protein_coding"; gene_name "Hecw2"; transcript_type "protein_coding"; transcript_name "Hecw2-202"; exon_number 2; exon_id "ENSMUSE00001233055.2"; level 3; protein_id "ENSMUSP00000095348.3"; transcript_support_level "1"; mgi_id "MGI:2685817"; tag "basic"; tag "CCDS"; ccdsid "CCDS14957.1"; havana_gene "OTTMUSG00000029246.1";
chr1	HAVANA	exon	54079360	54079686	0	-	.	gene_id "ENSMUSG00000042807.16"; transcript_id "ENSMUST00000146850.2"; gene_type "protein_coding"; gene_name "Hecw2"; transcript_type "retained_intron"; transcript_name "Hecw2-204"; exon_number 2; exon_id "ENSMUSE00001290613.2"; level 2; transcript_support_level "1"; mgi_id "MGI:2685817"; havana_gene "OTTMUSG00000029246.1"; havana_transcript "OTTMUST00000072480.1";
chr1	ENSEMBL_gcm37	exon	54079360	54079686	1.42441567915515	-	.	gene_id "ENSMUSG00000042807.16"; transcript_id "ENSMUSG00000042807.16_tx_10"; exon_id "chr1_54079360_54079686_-"; exonnum "2"; txlen "570";
chr1	ENSEMBL_gcm37	exon	54079360	54079686	0.0270191467543439	-	.	gene_id "ENSMUSG00000042807.16"; transcript_id "ENSMUSG00000042807.16_tx_11"; exon_id "chr1_54079360_54079686_-"; exonnum "2"; txlen "11280";
chr1	ENSEMBL_gcm37	exon	54079360	54079686	0.0262715342101121	-	.	gene_id "ENSMUSG00000042807.16"; transcript_id "ENSMUSG00000042807.16_tx_12"; exon_id "chr1_54079360_54079686_-"; exonnum "2"; txlen "11364";
chr1	ENSEMBL_gcm37	exon	54079360	54079686	12.7856008933534	-	.	gene_id "ENSMUSG00000042807.16"; transcript_id "ENSMUSG00000042807.16_tx_4"; exon_id "chr1_54079360_54079686_-"; exonnum "2"; txlen "11341";
chr1	ENSEMBL_gcm37	exon	54079360	54079686	3.20838509373275	-	.	gene_id "ENSMUSG00000042807.16"; transcript_id "ENSMUSG00000042807.16_tx_6"; exon_id "chr1_54079360_54079686_-"; exonnum "2"; txlen "11240";
chr1	HAVANA	start_codon	54079649	54079651	0	-	0	gene_id "ENSMUSG00000042807.16"; transcript_id "ENSMUST00000120904.8"; gene_type "protein_coding"; gene_name "Hecw2"; transcript_type "protein_coding"; transcript_name "Hecw2-203"; exon_number 2; exon_id "ENSMUSE00001233055.2"; level 2; protein_id "ENSMUSP00000113283.2"; transcript_support_level "5"; mgi_id "MGI:2685817"; tag "basic"; tag "Ensembl_canonical"; tag "GENCODE_Primary"; tag "appris_principal_1"; tag "CCDS"; ccdsid "CCDS14956.1"; havana_gene "OTTMUSG00000029246.1"; havana_transcript "OTTMUST00000072479.1";
chr1	ENSEMBL	start_codon	54079649	54079651	0	-	0	gene_id "ENSMUSG00000042807.16"; transcript_id "ENSMUST00000087659.11"; gene_type "protein_coding"; gene_name "Hecw2"; transcript_type "protein_coding"; transcript_name "Hecw2-201"; exon_number 2; exon_id "ENSMUSE00001233055.2"; level 3; protein_id "ENSMUSP00000084942.5"; transcript_support_level "5"; mgi_id "MGI:2685817"; tag "basic"; tag "appris_principal_1"; tag "CCDS"; ccdsid "CCDS14956.1"; havana_gene "OTTMUSG00000029246.1";
chr1	ENSEMBL	start_codon	54079649	54079651	0	-	0	gene_id "ENSMUSG00000042807.16"; transcript_id "ENSMUST00000097741.3"; gene_type "protein_coding"; gene_name "Hecw2"; transcript_type "protein_coding"; transcript_name "Hecw2-202"; exon_number 2; exon_id "ENSMUSE00001233055.2"; level 3; protein_id "ENSMUSP00000095348.3"; transcript_support_level "1"; mgi_id "MGI:2685817"; tag "basic"; tag "CCDS"; ccdsid "CCDS14957.1"; havana_gene "OTTMUSG00000029246.1";
chr1	HAVANA	UTR	54079652	54079686	0	-	.	gene_id "ENSMUSG00000042807.16"; transcript_id "ENSMUST00000120904.8"; gene_type "protein_coding"; gene_name "Hecw2"; transcript_type "protein_coding"; transcript_name "Hecw2-203"; exon_number 2; exon_id "ENSMUSE00001233055.2"; level 2; protein_id "ENSMUSP00000113283.2"; transcript_support_level "5"; mgi_id "MGI:2685817"; tag "basic"; tag "Ensembl_canonical"; tag "GENCODE_Primary"; tag "appris_principal_1"; tag "CCDS"; ccdsid "CCDS14956.1"; havana_gene "OTTMUSG00000029246.1"; havana_transcript "OTTMUST00000072479.1";
chr1	ENSEMBL	UTR	54079652	54079686	0	-	.	gene_id "ENSMUSG00000042807.16"; transcript_id "ENSMUST00000087659.11"; gene_type "protein_coding"; gene_name "Hecw2"; transcript_type "protein_coding"; transcript_name "Hecw2-201"; exon_number 2; exon_id "ENSMUSE00001233055.2"; level 3; protein_id "ENSMUSP00000084942.5"; transcript_support_level "5"; mgi_id "MGI:2685817"; tag "basic"; tag "appris_principal_1"; tag "CCDS"; ccdsid "CCDS14956.1"; havana_gene "OTTMUSG00000029246.1";
chr1	ENSEMBL	UTR	54079652	54079686	0	-	.	gene_id "ENSMUSG00000042807.16"; transcript_id "ENSMUST00000097741.3"; gene_type "protein_coding"; gene_name "Hecw2"; transcript_type "protein_coding"; transcript_name "Hecw2-202"; exon_number 2; exon_id "ENSMUSE00001233055.2"; level 3; protein_id "ENSMUSP00000095348.3"; transcript_support_level "1"; mgi_id "MGI:2685817"; tag "basic"; tag "CCDS"; ccdsid "CCDS14957.1"; havana_gene "OTTMUSG00000029246.1";
chr1	HAVANA	gene	54191556	54194255	0	-	.	gene_id "ENSMUSG00000102868.2"; gene_type "TEC"; gene_name "Gm37633"; level 2; mgi_id "MGI:5610861"; tag "overlapping_locus"; havana_gene "OTTMUSG00000046903.1";
chr1	HAVANA	transcript	54191556	54194255	0	-	.	gene_id "ENSMUSG00000102868.2"; transcript_id "ENSMUST00000192858.2"; gene_type "TEC"; gene_name "Gm37633"; transcript_type "TEC"; transcript_name "Gm37633-201"; level 2; transcript_support_level "NA"; mgi_id "MGI:5610861"; tag "basic"; tag "Ensembl_canonical"; tag "GENCODE_Primary"; havana_gene "OTTMUSG00000046903.1"; havana_transcript "OTTMUST00000121603.1";
chr1	HAVANA	exon	54191556	54194255	0	-	.	gene_id "ENSMUSG00000102868.2"; transcript_id "ENSMUST00000192858.2"; gene_type "TEC"; gene_name "Gm37633"; transcript_type "TEC"; transcript_name "Gm37633-201"; exon_number 1; exon_id "ENSMUSE00001337435.2"; level 2; transcript_support_level "NA"; mgi_id "MGI:5610861"; tag "basic"; tag "Ensembl_canonical"; tag "GENCODE_Primary"; havana_gene "OTTMUSG00000046903.1"; havana_transcript "OTTMUST00000121603.1";
chr1	HAVANA	exon	54233063	54233207	0	-	.	gene_id "ENSMUSG00000042807.16"; transcript_id "ENSMUST00000120904.8"; gene_type "protein_coding"; gene_name "Hecw2"; transcript_type "protein_coding"; transcript_name "Hecw2-203"; exon_number 1; exon_id "ENSMUSE00000715624.2"; level 2; protein_id "ENSMUSP00000113283.2"; transcript_support_level "5"; mgi_id "MGI:2685817"; tag "basic"; tag "Ensembl_canonical"; tag "GENCODE_Primary"; tag "appris_principal_1"; tag "CCDS"; ccdsid "CCDS14956.1"; havana_gene "OTTMUSG00000029246.1"; havana_transcript "OTTMUST00000072479.1";
chr1	HAVANA	UTR	54233063	54233207	0	-	.	gene_id "ENSMUSG00000042807.16"; transcript_id "ENSMUST00000120904.8"; gene_type "protein_coding"; gene_name "Hecw2"; transcript_type "protein_coding"; transcript_name "Hecw2-203"; exon_number 1; exon_id "ENSMUSE00000715624.2"; level 2; protein_id "ENSMUSP00000113283.2"; transcript_support_level "5"; mgi_id "MGI:2685817"; tag "basic"; tag "Ensembl_canonical"; tag "GENCODE_Primary"; tag "appris_principal_1"; tag "CCDS"; ccdsid "CCDS14956.1"; havana_gene "OTTMUSG00000029246.1"; havana_transcript "OTTMUST00000072479.1";
chr1	sragcm37_ss	exon	54233458	54233585	3.20838509373275	-	.	gene_id "ENSMUSG00000042807.16"; transcript_id "ENSMUSG00000042807.16_tx_6"; exon_id "chr1_54233458_54233585_-"; exonnum "1"; txlen "11240";
chr1	sragcm37_ss	exon	54233695	54233923	12.7856008933534	-	.	gene_id "ENSMUSG00000042807.16"; transcript_id "ENSMUSG00000042807.16_tx_4"; exon_id "chr1_54233695_54233923_-"; exonnum "1"; txlen "11341";
chr1	ENSEMBL	exon	54234135	54234193	0	-	.	gene_id "ENSMUSG00000042807.16"; transcript_id "ENSMUST00000087659.11"; gene_type "protein_coding"; gene_name "Hecw2"; transcript_type "protein_coding"; transcript_name "Hecw2-201"; exon_number 1; exon_id "ENSMUSE00000629974.2"; level 3; protein_id "ENSMUSP00000084942.5"; transcript_support_level "5"; mgi_id "MGI:2685817"; tag "basic"; tag "appris_principal_1"; tag "CCDS"; ccdsid "CCDS14956.1"; havana_gene "OTTMUSG00000029246.1";
chr1	ENSEMBL	UTR	54234135	54234193	0	-	.	gene_id "ENSMUSG00000042807.16"; transcript_id "ENSMUST00000087659.11"; gene_type "protein_coding"; gene_name "Hecw2"; transcript_type "protein_coding"; transcript_name "Hecw2-201"; exon_number 1; exon_id "ENSMUSE00000629974.2"; level 3; protein_id "ENSMUSP00000084942.5"; transcript_support_level "5"; mgi_id "MGI:2685817"; tag "basic"; tag "appris_principal_1"; tag "CCDS"; ccdsid "CCDS14956.1"; havana_gene "OTTMUSG00000029246.1";
chr1	ENSEMBL	exon	54234135	54234193	0	-	.	gene_id "ENSMUSG00000042807.16"; transcript_id "ENSMUST00000097741.3"; gene_type "protein_coding"; gene_name "Hecw2"; transcript_type "protein_coding"; transcript_name "Hecw2-202"; exon_number 1; exon_id "ENSMUSE00000629974.2"; level 3; protein_id "ENSMUSP00000095348.3"; transcript_support_level "1"; mgi_id "MGI:2685817"; tag "basic"; tag "CCDS"; ccdsid "CCDS14957.1"; havana_gene "OTTMUSG00000029246.1";
chr1	ENSEMBL	UTR	54234135	54234193	0	-	.	gene_id "ENSMUSG00000042807.16"; transcript_id "ENSMUST00000097741.3"; gene_type "protein_coding"; gene_name "Hecw2"; transcript_type "protein_coding"; transcript_name "Hecw2-202"; exon_number 1; exon_id "ENSMUSE00000629974.2"; level 3; protein_id "ENSMUSP00000095348.3"; transcript_support_level "1"; mgi_id "MGI:2685817"; tag "basic"; tag "CCDS"; ccdsid "CCDS14957.1"; havana_gene "OTTMUSG00000029246.1";
chr1	ENSEMBL_gcm37	exon	54234135	54234193	1.42441567915515	-	.	gene_id "ENSMUSG00000042807.16"; transcript_id "ENSMUSG00000042807.16_tx_10"; exon_id "chr1_54234135_54234193_-"; exonnum "1"; txlen "570";
chr1	ENSEMBL_gcm37	exon	54234135	54234193	0.0270191467543439	-	.	gene_id "ENSMUSG00000042807.16"; transcript_id "ENSMUSG00000042807.16_tx_11"; exon_id "chr1_54234135_54234193_-"; exonnum "1"; txlen "11280";
chr1	ENSEMBL_gcm37	exon	54234135	54234193	0.0262715342101121	-	.	gene_id "ENSMUSG00000042807.16"; transcript_id "ENSMUSG00000042807.16_tx_12"; exon_id "chr1_54234135_54234193_-"; exonnum "1"; txlen "11364";
chr1	HAVANA	exon	54234135	54234327	0	-	.	gene_id "ENSMUSG00000042807.16"; transcript_id "ENSMUST00000146850.2"; gene_type "protein_coding"; gene_name "Hecw2"; transcript_type "retained_intron"; transcript_name "Hecw2-204"; exon_number 1; exon_id "ENSMUSE00000743872.2"; level 2; transcript_support_level "1"; mgi_id "MGI:2685817"; havana_gene "OTTMUSG00000029246.1"; havana_transcript "OTTMUST00000072480.1";
chr1	sragcm37_es	exon	54266246	54266782	0.0541553040967821	-	.	gene_id "sragcm37_gene_50128"; transcript_id "sragcm37_gene_50128_tx_1"; exon_id "chr1_54266246_54266782_-"; exonnum "3"; txlen "841";
chr1	sragcm37_es	exon	54266246	54266782	0.00543171614152278	-	.	gene_id "sragcm37_gene_50128"; transcript_id "sragcm37_gene_50128_tx_2"; exon_id "chr1_54266246_54266782_-"; exonnum "4"; txlen "1039";
chr1	sragcm37_mid	exon	54267662	54267859	0.00543171614152278	-	.	gene_id "sragcm37_gene_50128"; transcript_id "sragcm37_gene_50128_tx_2"; exon_id "chr1_54267662_54267859_-"; exonnum "3"; txlen "1039";
chr1	sragcm37_mid	exon	54269309	54269496	0.0541553040967821	-	.	gene_id "sragcm37_gene_50128"; transcript_id "sragcm37_gene_50128_tx_1"; exon_id "chr1_54269309_54269496_-"; exonnum "2"; txlen "841";
chr1	sragcm37_mid	exon	54269309	54269496	0.00543171614152278	-	.	gene_id "sragcm37_gene_50128"; transcript_id "sragcm37_gene_50128_tx_2"; exon_id "chr1_54269309_54269496_-"; exonnum "2"; txlen "1039";
chr1	sragcm37_ss	exon	54274411	54274526	0.0541553040967821	-	.	gene_id "sragcm37_gene_50128"; transcript_id "sragcm37_gene_50128_tx_1"; exon_id "chr1_54274411_54274526_-"; exonnum "1"; txlen "841";
chr1	sragcm37_ss	exon	54274411	54274526	0.00543171614152278	-	.	gene_id "sragcm37_gene_50128"; transcript_id "sragcm37_gene_50128_tx_2"; exon_id "chr1_54274411_54274526_-"; exonnum "1"; txlen "1039";
chr1	HAVANA	exon	54276881	54277276	0	-	.	gene_id "ENSMUSG00000124117.1"; transcript_id "ENSMUST00000262152.1"; gene_type "lncRNA"; gene_name "ENSMUSG00000124117"; transcript_type "lncRNA"; transcript_name "ENSMUST00000262152"; exon_number 2; exon_id "ENSMUSE00001520460.1"; level 2; tag "Ensembl_canonical"; tag "GENCODE_Primary"; tag "TAGENE";
chr1	HAVANA	transcript	54276881	54289756	0	-	.	gene_id "ENSMUSG00000124117.1"; transcript_id "ENSMUST00000262152.1"; gene_type "lncRNA"; gene_name "ENSMUSG00000124117"; transcript_type "lncRNA"; transcript_name "ENSMUST00000262152"; level 2; tag "Ensembl_canonical"; tag "GENCODE_Primary"; tag "TAGENE";
chr1	HAVANA	gene	54276881	54289799	0	-	.	gene_id "ENSMUSG00000124117.1"; gene_type "lncRNA"; gene_name "ENSMUSG00000124117"; level 2; tag "ncRNA_host";
chr1	HAVANA	exon	54276919	54277276	0	-	.	gene_id "ENSMUSG00000124117.1"; transcript_id "ENSMUST00000262153.1"; gene_type "lncRNA"; gene_name "ENSMUSG00000124117"; transcript_type "lncRNA"; transcript_name "ENSMUST00000262153"; exon_number 3; exon_id "ENSMUSE00001520457.1"; level 2; tag "basic"; tag "TAGENE";
chr1	HAVANA	transcript	54276919	54289763	0	-	.	gene_id "ENSMUSG00000124117.1"; transcript_id "ENSMUST00000262153.1"; gene_type "lncRNA"; gene_name "ENSMUSG00000124117"; transcript_type "lncRNA"; transcript_name "ENSMUST00000262153"; level 2; tag "basic"; tag "TAGENE";
chr1	HAVANA	exon	54281475	54282319	0	-	.	gene_id "ENSMUSG00000124117.1"; transcript_id "ENSMUST00000262154.1"; gene_type "lncRNA"; gene_name "ENSMUSG00000124117"; transcript_type "lncRNA"; transcript_name "ENSMUST00000262154"; exon_number 2; exon_id "ENSMUSE00001520459.1"; level 2; tag "basic"; tag "TAGENE";
chr1	HAVANA	transcript	54281475	54289789	0	-	.	gene_id "ENSMUSG00000124117.1"; transcript_id "ENSMUST00000262154.1"; gene_type "lncRNA"; gene_name "ENSMUSG00000124117"; transcript_type "lncRNA"; transcript_name "ENSMUST00000262154"; level 2; tag "basic"; tag "TAGENE";
chr1	HAVANA	exon	54281561	54281801	0	-	.	gene_id "ENSMUSG00000124117.1"; transcript_id "ENSMUST00000262155.1"; gene_type "lncRNA"; gene_name "ENSMUSG00000124117"; transcript_type "lncRNA"; transcript_name "ENSMUST00000262155"; exon_number 3; exon_id "ENSMUSE00001520464.1"; level 2; tag "TAGENE";
chr1	HAVANA	transcript	54281561	54289799	0	-	.	gene_id "ENSMUSG00000124117.1"; transcript_id "ENSMUST00000262155.1"; gene_type "lncRNA"; gene_name "ENSMUSG00000124117"; transcript_type "lncRNA"; transcript_name "ENSMUST00000262155"; level 2; tag "TAGENE";
chr1	HAVANA	exon	54282041	54282319	0	-	.	gene_id "ENSMUSG00000124117.1"; transcript_id "ENSMUST00000262153.1"; gene_type "lncRNA"; gene_name "ENSMUSG00000124117"; transcript_type "lncRNA"; transcript_name "ENSMUST00000262153"; exon_number 2; exon_id "ENSMUSE00001520455.1"; level 2; tag "basic"; tag "TAGENE";
chr1	HAVANA	exon	54282041	54282319	0	-	.	gene_id "ENSMUSG00000124117.1"; transcript_id "ENSMUST00000262155.1"; gene_type "lncRNA"; gene_name "ENSMUSG00000124117"; transcript_type "lncRNA"; transcript_name "ENSMUST00000262155"; exon_number 2; exon_id "ENSMUSE00001520455.1"; level 2; tag "TAGENE";
chr1	ENSEMBL	gene	54288261	54288367	0	-	.	gene_id "ENSMUSG00000119657.1"; gene_type "snRNA"; gene_name "Gm25829"; level 3; mgi_id "MGI:5455606";
chr1	ENSEMBL	transcript	54288261	54288367	0	-	.	gene_id "ENSMUSG00000119657.1"; transcript_id "ENSMUST00000239682.1"; gene_type "snRNA"; gene_name "Gm25829"; transcript_type "snRNA"; transcript_name "Gm25829-201"; level 3; mgi_id "MGI:5455606"; tag "basic"; tag "Ensembl_canonical"; tag "GENCODE_Primary";
chr1	ENSEMBL	exon	54288261	54288367	0	-	.	gene_id "ENSMUSG00000119657.1"; transcript_id "ENSMUST00000239682.1"; gene_type "snRNA"; gene_name "Gm25829"; transcript_type "snRNA"; transcript_name "Gm25829-201"; exon_number 1; exon_id "ENSMUSE00011467485.2"; level 3; mgi_id "MGI:5455606"; tag "basic"; tag "Ensembl_canonical"; tag "GENCODE_Primary";
chr1	HAVANA	transcript	54289195	54289796	0	-	.	gene_id "ENSMUSG00000124117.1"; transcript_id "ENSMUST00000262156.1"; gene_type "lncRNA"; gene_name "ENSMUSG00000124117"; transcript_type "lncRNA"; transcript_name "ENSMUST00000262156"; level 2; tag "TAGENE";
chr1	HAVANA	exon	54289195	54289796	0	-	.	gene_id "ENSMUSG00000124117.1"; transcript_id "ENSMUST00000262156.1"; gene_type "lncRNA"; gene_name "ENSMUSG00000124117"; transcript_type "lncRNA"; transcript_name "ENSMUST00000262156"; exon_number 1; exon_id "ENSMUSE00001520461.1"; level 2; tag "TAGENE";
chr1	HAVANA	exon	54289448	54289756	0	-	.	gene_id "ENSMUSG00000124117.1"; transcript_id "ENSMUST00000262152.1"; gene_type "lncRNA"; gene_name "ENSMUSG00000124117"; transcript_type "lncRNA"; transcript_name "ENSMUST00000262152"; exon_number 1; exon_id "ENSMUSE00001520463.1"; level 2; tag "Ensembl_canonical"; tag "GENCODE_Primary"; tag "TAGENE";
chr1	HAVANA	exon	54289448	54289763	0	-	.	gene_id "ENSMUSG00000124117.1"; transcript_id "ENSMUST00000262153.1"; gene_type "lncRNA"; gene_name "ENSMUSG00000124117"; transcript_type "lncRNA"; transcript_name "ENSMUST00000262153"; exon_number 1; exon_id "ENSMUSE00001520458.1"; level 2; tag "basic"; tag "TAGENE";
chr1	HAVANA	exon	54289448	54289789	0	-	.	gene_id "ENSMUSG00000124117.1"; transcript_id "ENSMUST00000262154.1"; gene_type "lncRNA"; gene_name "ENSMUSG00000124117"; transcript_type "lncRNA"; transcript_name "ENSMUST00000262154"; exon_number 1; exon_id "ENSMUSE00001520456.1"; level 2; tag "basic"; tag "TAGENE";
chr1	HAVANA	exon	54289448	54289799	0	-	.	gene_id "ENSMUSG00000124117.1"; transcript_id "ENSMUST00000262155.1"; gene_type "lncRNA"; gene_name "ENSMUSG00000124117"; transcript_type "lncRNA"; transcript_name "ENSMUST00000262155"; exon_number 1; exon_id "ENSMUSE00001520462.1"; level 2; tag "TAGENE";
chr1	HAVANA	UTR	54435163	54437041	0	-	.	gene_id "ENSMUSG00000041303.8"; transcript_id "ENSMUST00000041638.8"; gene_type "protein_coding"; gene_name "Gtf3c3"; transcript_type "protein_coding"; transcript_name "Gtf3c3-201"; exon_number 18; exon_id "ENSMUSE00000576811.5"; level 2; protein_id "ENSMUSP00000039420.7"; transcript_support_level "1"; mgi_id "MGI:2138383"; tag "basic"; tag "Ensembl_canonical"; tag "GENCODE_Primary"; tag "appris_principal_1"; tag "CCDS"; ccdsid "CCDS14958.1"; havana_gene "OTTMUSG00000046944.1"; havana_transcript "OTTMUST00000121670.1";
chr1	HAVANA	exon	54435163	54437161	0	-	.	gene_id "ENSMUSG00000041303.8"; transcript_id "ENSMUST00000041638.8"; gene_type "protein_coding"; gene_name "Gtf3c3"; transcript_type "protein_coding"; transcript_name "Gtf3c3-201"; exon_number 18; exon_id "ENSMUSE00000576811.5"; level 2; protein_id "ENSMUSP00000039420.7"; transcript_support_level "1"; mgi_id "MGI:2138383"; tag "basic"; tag "Ensembl_canonical"; tag "GENCODE_Primary"; tag "appris_principal_1"; tag "CCDS"; ccdsid "CCDS14958.1"; havana_gene "OTTMUSG00000046944.1"; havana_transcript "OTTMUST00000121670.1";
chr1	ENSEMBL_gcm37	exon	54435163	54437161	0.252333059156027	-	.	gene_id "ENSMUSG00000041303.8"; transcript_id "ENSMUSG00000041303.8_tx_2"; exon_id "chr1_54435163_54437161_-"; exonnum "19"; txlen "4685";
chr1	HAVANA	gene	54435163	54478130	0	-	.	gene_id "ENSMUSG00000041303.8"; gene_type "protein_coding"; gene_name "Gtf3c3"; level 2; mgi_id "MGI:2138383"; havana_gene "OTTMUSG00000046944.1";
chr1	HAVANA	transcript	54435163	54478130	0	-	.	gene_id "ENSMUSG00000041303.8"; transcript_id "ENSMUST00000041638.8"; gene_type "protein_coding"; gene_name "Gtf3c3"; transcript_type "protein_coding"; transcript_name "Gtf3c3-201"; level 2; protein_id "ENSMUSP00000039420.7"; transcript_support_level "1"; mgi_id "MGI:2138383"; tag "basic"; tag "Ensembl_canonical"; tag "GENCODE_Primary"; tag "appris_principal_1"; tag "CCDS"; ccdsid "CCDS14958.1"; havana_gene "OTTMUSG00000046944.1"; havana_transcript "OTTMUST00000121670.1";
chr1	HAVANA	stop_codon	54437039	54437041	0	-	0	gene_id "ENSMUSG00000041303.8"; transcript_id "ENSMUST00000041638.8"; gene_type "protein_coding"; gene_name "Gtf3c3"; transcript_type "protein_coding"; transcript_name "Gtf3c3-201"; exon_number 18; exon_id "ENSMUSE00000576811.5"; level 2; protein_id "ENSMUSP00000039420.7"; transcript_support_level "1"; mgi_id "MGI:2138383"; tag "basic"; tag "Ensembl_canonical"; tag "GENCODE_Primary"; tag "appris_principal_1"; tag "CCDS"; ccdsid "CCDS14958.1"; havana_gene "OTTMUSG00000046944.1"; havana_transcript "OTTMUST00000121670.1";
chr1	HAVANA	CDS	54437042	54437161	0	-	0	gene_id "ENSMUSG00000041303.8"; transcript_id "ENSMUST00000041638.8"; gene_type "protein_coding"; gene_name "Gtf3c3"; transcript_type "protein_coding"; transcript_name "Gtf3c3-201"; exon_number 18; exon_id "ENSMUSE00000576811.5"; level 2; protein_id "ENSMUSP00000039420.7"; transcript_support_level "1"; mgi_id "MGI:2138383"; tag "basic"; tag "Ensembl_canonical"; tag "GENCODE_Primary"; tag "appris_principal_1"; tag "CCDS"; ccdsid "CCDS14958.1"; havana_gene "OTTMUSG00000046944.1"; havana_transcript "OTTMUST00000121670.1";
chr1	HAVANA	exon	54438288	54438440	0	-	.	gene_id "ENSMUSG00000041303.8"; transcript_id "ENSMUST00000041638.8"; gene_type "protein_coding"; gene_name "Gtf3c3"; transcript_type "protein_coding"; transcript_name "Gtf3c3-201"; exon_number 17; exon_id "ENSMUSE00000440416.2"; level 2; protein_id "ENSMUSP00000039420.7"; transcript_support_level "1"; mgi_id "MGI:2138383"; tag "basic"; tag "Ensembl_canonical"; tag "GENCODE_Primary"; tag "appris_principal_1"; tag "CCDS"; ccdsid "CCDS14958.1"; havana_gene "OTTMUSG00000046944.1"; havana_transcript "OTTMUST00000121670.1";
chr1	HAVANA	CDS	54438288	54438440	0	-	0	gene_id "ENSMUSG00000041303.8"; transcript_id "ENSMUST00000041638.8"; gene_type "protein_coding"; gene_name "Gtf3c3"; transcript_type "protein_coding"; transcript_name "Gtf3c3-201"; exon_number 17; exon_id "ENSMUSE00000440416.2"; level 2; protein_id "ENSMUSP00000039420.7"; transcript_support_level "1"; mgi_id "MGI:2138383"; tag "basic"; tag "Ensembl_canonical"; tag "GENCODE_Primary"; tag "appris_principal_1"; tag "CCDS"; ccdsid "CCDS14958.1"; havana_gene "OTTMUSG00000046944.1"; havana_transcript "OTTMUST00000121670.1";
chr1	ENSEMBL_gcm37	exon	54438288	54438440	0.252333059156027	-	.	gene_id "ENSMUSG00000041303.8"; transcript_id "ENSMUSG00000041303.8_tx_2"; exon_id "chr1_54438288_54438440_-"; exonnum "18"; txlen "4685";
chr1	HAVANA	exon	54442670	54442794	0	-	.	gene_id "ENSMUSG00000041303.8"; transcript_id "ENSMUST00000041638.8"; gene_type "protein_coding"; gene_name "Gtf3c3"; transcript_type "protein_coding"; transcript_name "Gtf3c3-201"; exon_number 16; exon_id "ENSMUSE00000296775.2"; level 2; protein_id "ENSMUSP00000039420.7"; transcript_support_level "1"; mgi_id "MGI:2138383"; tag "basic"; tag "Ensembl_canonical"; tag "GENCODE_Primary"; tag "appris_principal_1"; tag "CCDS"; ccdsid "CCDS14958.1"; havana_gene "OTTMUSG00000046944.1"; havana_transcript "OTTMUST00000121670.1";
chr1	HAVANA	CDS	54442670	54442794	0	-	2	gene_id "ENSMUSG00000041303.8"; transcript_id "ENSMUST00000041638.8"; gene_type "protein_coding"; gene_name "Gtf3c3"; transcript_type "protein_coding"; transcript_name "Gtf3c3-201"; exon_number 16; exon_id "ENSMUSE00000296775.2"; level 2; protein_id "ENSMUSP00000039420.7"; transcript_support_level "1"; mgi_id "MGI:2138383"; tag "basic"; tag "Ensembl_canonical"; tag "GENCODE_Primary"; tag "appris_principal_1"; tag "CCDS"; ccdsid "CCDS14958.1"; havana_gene "OTTMUSG00000046944.1"; havana_transcript "OTTMUST00000121670.1";
chr1	ENSEMBL_gcm37	exon	54442670	54442794	0.252333059156027	-	.	gene_id "ENSMUSG00000041303.8"; transcript_id "ENSMUSG00000041303.8_tx_2"; exon_id "chr1_54442670_54442794_-"; exonnum "17"; txlen "4685";
chr1	HAVANA	exon	54444139	54444329	0	-	.	gene_id "ENSMUSG00000041303.8"; transcript_id "ENSMUST00000041638.8"; gene_type "protein_coding"; gene_name "Gtf3c3"; transcript_type "protein_coding"; transcript_name "Gtf3c3-201"; exon_number 15; exon_id "ENSMUSE00000296786.2"; level 2; protein_id "ENSMUSP00000039420.7"; transcript_support_level "1"; mgi_id "MGI:2138383"; tag "basic"; tag "Ensembl_canonical"; tag "GENCODE_Primary"; tag "appris_principal_1"; tag "CCDS"; ccdsid "CCDS14958.1"; havana_gene "OTTMUSG00000046944.1"; havana_transcript "OTTMUST00000121670.1";
chr1	HAVANA	CDS	54444139	54444329	0	-	1	gene_id "ENSMUSG00000041303.8"; transcript_id "ENSMUST00000041638.8"; gene_type "protein_coding"; gene_name "Gtf3c3"; transcript_type "protein_coding"; transcript_name "Gtf3c3-201"; exon_number 15; exon_id "ENSMUSE00000296786.2"; level 2; protein_id "ENSMUSP00000039420.7"; transcript_support_level "1"; mgi_id "MGI:2138383"; tag "basic"; tag "Ensembl_canonical"; tag "GENCODE_Primary"; tag "appris_principal_1"; tag "CCDS"; ccdsid "CCDS14958.1"; havana_gene "OTTMUSG00000046944.1"; havana_transcript "OTTMUST00000121670.1";
chr1	ENSEMBL_gcm37	exon	54444139	54444329	0.252333059156027	-	.	gene_id "ENSMUSG00000041303.8"; transcript_id "ENSMUSG00000041303.8_tx_2"; exon_id "chr1_54444139_54444329_-"; exonnum "16"; txlen "4685";
chr1	HAVANA	exon	54444996	54445233	0	-	.	gene_id "ENSMUSG00000041303.8"; transcript_id "ENSMUST00000041638.8"; gene_type "protein_coding"; gene_name "Gtf3c3"; transcript_type "protein_coding"; transcript_name "Gtf3c3-201"; exon_number 14; exon_id "ENSMUSE00000296791.2"; level 2; protein_id "ENSMUSP00000039420.7"; transcript_support_level "1"; mgi_id "MGI:2138383"; tag "basic"; tag "Ensembl_canonical"; tag "GENCODE_Primary"; tag "appris_principal_1"; tag "CCDS"; ccdsid "CCDS14958.1"; havana_gene "OTTMUSG00000046944.1"; havana_transcript "OTTMUST00000121670.1";
chr1	HAVANA	CDS	54444996	54445233	0	-	2	gene_id "ENSMUSG00000041303.8"; transcript_id "ENSMUST00000041638.8"; gene_type "protein_coding"; gene_name "Gtf3c3"; transcript_type "protein_coding"; transcript_name "Gtf3c3-201"; exon_number 14; exon_id "ENSMUSE00000296791.2"; level 2; protein_id "ENSMUSP00000039420.7"; transcript_support_level "1"; mgi_id "MGI:2138383"; tag "basic"; tag "Ensembl_canonical"; tag "GENCODE_Primary"; tag "appris_principal_1"; tag "CCDS"; ccdsid "CCDS14958.1"; havana_gene "OTTMUSG00000046944.1"; havana_transcript "OTTMUST00000121670.1";
chr1	ENSEMBL_gcm37	exon	54444996	54445233	0.252333059156027	-	.	gene_id "ENSMUSG00000041303.8"; transcript_id "ENSMUSG00000041303.8_tx_2"; exon_id "chr1_54444996_54445233_-"; exonnum "15"; txlen "4685";
chr1	HAVANA	exon	54455043	54455178	0	-	.	gene_id "ENSMUSG00000041303.8"; transcript_id "ENSMUST00000041638.8"; gene_type "protein_coding"; gene_name "Gtf3c3"; transcript_type "protein_coding"; transcript_name "Gtf3c3-201"; exon_number 13; exon_id "ENSMUSE00000296796.2"; level 2; protein_id "ENSMUSP00000039420.7"; transcript_support_level "1"; mgi_id "MGI:2138383"; tag "basic"; tag "Ensembl_canonical"; tag "GENCODE_Primary"; tag "appris_principal_1"; tag "CCDS"; ccdsid "CCDS14958.1"; havana_gene "OTTMUSG00000046944.1"; havana_transcript "OTTMUST00000121670.1";
chr1	HAVANA	CDS	54455043	54455178	0	-	0	gene_id "ENSMUSG00000041303.8"; transcript_id "ENSMUST00000041638.8"; gene_type "protein_coding"; gene_name "Gtf3c3"; transcript_type "protein_coding"; transcript_name "Gtf3c3-201"; exon_number 13; exon_id "ENSMUSE00000296796.2"; level 2; protein_id "ENSMUSP00000039420.7"; transcript_support_level "1"; mgi_id "MGI:2138383"; tag "basic"; tag "Ensembl_canonical"; tag "GENCODE_Primary"; tag "appris_principal_1"; tag "CCDS"; ccdsid "CCDS14958.1"; havana_gene "OTTMUSG00000046944.1"; havana_transcript "OTTMUST00000121670.1";
chr1	ENSEMBL_gcm37	exon	54455043	54455178	0.252333059156027	-	.	gene_id "ENSMUSG00000041303.8"; transcript_id "ENSMUSG00000041303.8_tx_2"; exon_id "chr1_54455043_54455178_-"; exonnum "14"; txlen "4685";
chr1	HAVANA	exon	54455881	54455982	0	-	.	gene_id "ENSMUSG00000041303.8"; transcript_id "ENSMUST00000041638.8"; gene_type "protein_coding"; gene_name "Gtf3c3"; transcript_type "protein_coding"; transcript_name "Gtf3c3-201"; exon_number 12; exon_id "ENSMUSE00000296802.2"; level 2; protein_id "ENSMUSP00000039420.7"; transcript_support_level "1"; mgi_id "MGI:2138383"; tag "basic"; tag "Ensembl_canonical"; tag "GENCODE_Primary"; tag "appris_principal_1"; tag "CCDS"; ccdsid "CCDS14958.1"; havana_gene "OTTMUSG00000046944.1"; havana_transcript "OTTMUST00000121670.1";
chr1	HAVANA	CDS	54455881	54455982	0	-	0	gene_id "ENSMUSG00000041303.8"; transcript_id "ENSMUST00000041638.8"; gene_type "protein_coding"; gene_name "Gtf3c3"; transcript_type "protein_coding"; transcript_name "Gtf3c3-201"; exon_number 12; exon_id "ENSMUSE00000296802.2"; level 2; protein_id "ENSMUSP00000039420.7"; transcript_support_level "1"; mgi_id "MGI:2138383"; tag "basic"; tag "Ensembl_canonical"; tag "GENCODE_Primary"; tag "appris_principal_1"; tag "CCDS"; ccdsid "CCDS14958.1"; havana_gene "OTTMUSG00000046944.1"; havana_transcript "OTTMUST00000121670.1";
chr1	ENSEMBL_gcm37	exon	54455881	54455982	0.252333059156027	-	.	gene_id "ENSMUSG00000041303.8"; transcript_id "ENSMUSG00000041303.8_tx_2"; exon_id "chr1_54455881_54455982_-"; exonnum "13"; txlen "4685";
chr1	HAVANA	exon	54456818	54457020	0	-	.	gene_id "ENSMUSG00000041303.8"; transcript_id "ENSMUST00000041638.8"; gene_type "protein_coding"; gene_name "Gtf3c3"; transcript_type "protein_coding"; transcript_name "Gtf3c3-201"; exon_number 11; exon_id "ENSMUSE00000296810.2"; level 2; protein_id "ENSMUSP00000039420.7"; transcript_support_level "1"; mgi_id "MGI:2138383"; tag "basic"; tag "Ensembl_canonical"; tag "GENCODE_Primary"; tag "appris_principal_1"; tag "CCDS"; ccdsid "CCDS14958.1"; havana_gene "OTTMUSG00000046944.1"; havana_transcript "OTTMUST00000121670.1";
chr1	HAVANA	CDS	54456818	54457020	0	-	2	gene_id "ENSMUSG00000041303.8"; transcript_id "ENSMUST00000041638.8"; gene_type "protein_coding"; gene_name "Gtf3c3"; transcript_type "protein_coding"; transcript_name "Gtf3c3-201"; exon_number 11; exon_id "ENSMUSE00000296810.2"; level 2; protein_id "ENSMUSP00000039420.7"; transcript_support_level "1"; mgi_id "MGI:2138383"; tag "basic"; tag "Ensembl_canonical"; tag "GENCODE_Primary"; tag "appris_principal_1"; tag "CCDS"; ccdsid "CCDS14958.1"; havana_gene "OTTMUSG00000046944.1"; havana_transcript "OTTMUST00000121670.1";
chr1	ENSEMBL_gcm37	exon	54456818	54457020	0.252333059156027	-	.	gene_id "ENSMUSG00000041303.8"; transcript_id "ENSMUSG00000041303.8_tx_2"; exon_id "chr1_54456818_54457020_-"; exonnum "12"; txlen "4685";
chr1	HAVANA	exon	54458542	54458713	0	-	.	gene_id "ENSMUSG00000041303.8"; transcript_id "ENSMUST00000041638.8"; gene_type "protein_coding"; gene_name "Gtf3c3"; transcript_type "protein_coding"; transcript_name "Gtf3c3-201"; exon_number 10; exon_id "ENSMUSE00000296818.2"; level 2; protein_id "ENSMUSP00000039420.7"; transcript_support_level "1"; mgi_id "MGI:2138383"; tag "basic"; tag "Ensembl_canonical"; tag "GENCODE_Primary"; tag "appris_principal_1"; tag "CCDS"; ccdsid "CCDS14958.1"; havana_gene "OTTMUSG00000046944.1"; havana_transcript "OTTMUST00000121670.1";
chr1	HAVANA	CDS	54458542	54458713	0	-	0	gene_id "ENSMUSG00000041303.8"; transcript_id "ENSMUST00000041638.8"; gene_type "protein_coding"; gene_name "Gtf3c3"; transcript_type "protein_coding"; transcript_name "Gtf3c3-201"; exon_number 10; exon_id "ENSMUSE00000296818.2"; level 2; protein_id "ENSMUSP00000039420.7"; transcript_support_level "1"; mgi_id "MGI:2138383"; tag "basic"; tag "Ensembl_canonical"; tag "GENCODE_Primary"; tag "appris_principal_1"; tag "CCDS"; ccdsid "CCDS14958.1"; havana_gene "OTTMUSG00000046944.1"; havana_transcript "OTTMUST00000121670.1";
chr1	ENSEMBL_gcm37	exon	54458542	54458713	0.252333059156027	-	.	gene_id "ENSMUSG00000041303.8"; transcript_id "ENSMUSG00000041303.8_tx_2"; exon_id "chr1_54458542_54458713_-"; exonnum "11"; txlen "4685";
chr1	HAVANA	exon	54459308	54459658	0	-	.	gene_id "ENSMUSG00000041303.8"; transcript_id "ENSMUST00000190419.2"; gene_type "protein_coding"; gene_name "Gtf3c3"; transcript_type "retained_intron"; transcript_name "Gtf3c3-203"; exon_number 3; exon_id "ENSMUSE00001329519.2"; level 2; transcript_support_level "3"; mgi_id "MGI:2138383"; havana_gene "OTTMUSG00000046944.1"; havana_transcript "OTTMUST00000121671.1";
chr1	HAVANA	transcript	54459308	54463213	0	-	.	gene_id "ENSMUSG00000041303.8"; transcript_id "ENSMUST00000190419.2"; gene_type "protein_coding"; gene_name "Gtf3c3"; transcript_type "retained_intron"; transcript_name "Gtf3c3-203"; level 2; transcript_support_level "3"; mgi_id "MGI:2138383"; havana_gene "OTTMUSG00000046944.1"; havana_transcript "OTTMUST00000121671.1";
chr1	HAVANA	exon	54459555	54459658	0	-	.	gene_id "ENSMUSG00000041303.8"; transcript_id "ENSMUST00000041638.8"; gene_type "protein_coding"; gene_name "Gtf3c3"; transcript_type "protein_coding"; transcript_name "Gtf3c3-201"; exon_number 9; exon_id "ENSMUSE00000296827.2"; level 2; protein_id "ENSMUSP00000039420.7"; transcript_support_level "1"; mgi_id "MGI:2138383"; tag "basic"; tag "Ensembl_canonical"; tag "GENCODE_Primary"; tag "appris_principal_1"; tag "CCDS"; ccdsid "CCDS14958.1"; havana_gene "OTTMUSG00000046944.1"; havana_transcript "OTTMUST00000121670.1";
chr1	HAVANA	CDS	54459555	54459658	0	-	2	gene_id "ENSMUSG00000041303.8"; transcript_id "ENSMUST00000041638.8"; gene_type "protein_coding"; gene_name "Gtf3c3"; transcript_type "protein_coding"; transcript_name "Gtf3c3-201"; exon_number 9; exon_id "ENSMUSE00000296827.2"; level 2; protein_id "ENSMUSP00000039420.7"; transcript_support_level "1"; mgi_id "MGI:2138383"; tag "basic"; tag "Ensembl_canonical"; tag "GENCODE_Primary"; tag "appris_principal_1"; tag "CCDS"; ccdsid "CCDS14958.1"; havana_gene "OTTMUSG00000046944.1"; havana_transcript "OTTMUST00000121670.1";
chr1	ENSEMBL_gcm37	exon	54459555	54459658	0.252333059156027	-	.	gene_id "ENSMUSG00000041303.8"; transcript_id "ENSMUSG00000041303.8_tx_2"; exon_id "chr1_54459555_54459658_-"; exonnum "10"; txlen "4685";
chr1	HAVANA	exon	54462660	54462732	0	-	.	gene_id "ENSMUSG00000041303.8"; transcript_id "ENSMUST00000041638.8"; gene_type "protein_coding"; gene_name "Gtf3c3"; transcript_type "protein_coding"; transcript_name "Gtf3c3-201"; exon_number 8; exon_id "ENSMUSE00000296835.2"; level 2; protein_id "ENSMUSP00000039420.7"; transcript_support_level "1"; mgi_id "MGI:2138383"; tag "basic"; tag "Ensembl_canonical"; tag "GENCODE_Primary"; tag "appris_principal_1"; tag "CCDS"; ccdsid "CCDS14958.1"; havana_gene "OTTMUSG00000046944.1"; havana_transcript "OTTMUST00000121670.1";
chr1	HAVANA	CDS	54462660	54462732	0	-	0	gene_id "ENSMUSG00000041303.8"; transcript_id "ENSMUST00000041638.8"; gene_type "protein_coding"; gene_name "Gtf3c3"; transcript_type "protein_coding"; transcript_name "Gtf3c3-201"; exon_number 8; exon_id "ENSMUSE00000296835.2"; level 2; protein_id "ENSMUSP00000039420.7"; transcript_support_level "1"; mgi_id "MGI:2138383"; tag "basic"; tag "Ensembl_canonical"; tag "GENCODE_Primary"; tag "appris_principal_1"; tag "CCDS"; ccdsid "CCDS14958.1"; havana_gene "OTTMUSG00000046944.1"; havana_transcript "OTTMUST00000121670.1";
chr1	HAVANA	exon	54462660	54462732	0	-	.	gene_id "ENSMUSG00000041303.8"; transcript_id "ENSMUST00000190419.2"; gene_type "protein_coding"; gene_name "Gtf3c3"; transcript_type "retained_intron"; transcript_name "Gtf3c3-203"; exon_number 2; exon_id "ENSMUSE00001318874.2"; level 2; transcript_support_level "3"; mgi_id "MGI:2138383"; havana_gene "OTTMUSG00000046944.1"; havana_transcript "OTTMUST00000121671.1";
chr1	ENSEMBL_gcm37	exon	54462660	54462732	0.252333059156027	-	.	gene_id "ENSMUSG00000041303.8"; transcript_id "ENSMUSG00000041303.8_tx_2"; exon_id "chr1_54462660_54462732_-"; exonnum "9"; txlen "4685";
chr1	HAVANA	exon	54463168	54463213	0	-	.	gene_id "ENSMUSG00000041303.8"; transcript_id "ENSMUST00000190419.2"; gene_type "protein_coding"; gene_name "Gtf3c3"; transcript_type "retained_intron"; transcript_name "Gtf3c3-203"; exon_number 1; exon_id "ENSMUSE00001319774.2"; level 2; transcript_support_level "3"; mgi_id "MGI:2138383"; havana_gene "OTTMUSG00000046944.1"; havana_transcript "OTTMUST00000121671.1";
chr1	HAVANA	exon	54463168	54463315	0	-	.	gene_id "ENSMUSG00000041303.8"; transcript_id "ENSMUST00000041638.8"; gene_type "protein_coding"; gene_name "Gtf3c3"; transcript_type "protein_coding"; transcript_name "Gtf3c3-201"; exon_number 7; exon_id "ENSMUSE00000296845.2"; level 2; protein_id "ENSMUSP00000039420.7"; transcript_support_level "1"; mgi_id "MGI:2138383"; tag "basic"; tag "Ensembl_canonical"; tag "GENCODE_Primary"; tag "appris_principal_1"; tag "CCDS"; ccdsid "CCDS14958.1"; havana_gene "OTTMUSG00000046944.1"; havana_transcript "OTTMUST00000121670.1";
chr1	HAVANA	CDS	54463168	54463315	0	-	1	gene_id "ENSMUSG00000041303.8"; transcript_id "ENSMUST00000041638.8"; gene_type "protein_coding"; gene_name "Gtf3c3"; transcript_type "protein_coding"; transcript_name "Gtf3c3-201"; exon_number 7; exon_id "ENSMUSE00000296845.2"; level 2; protein_id "ENSMUSP00000039420.7"; transcript_support_level "1"; mgi_id "MGI:2138383"; tag "basic"; tag "Ensembl_canonical"; tag "GENCODE_Primary"; tag "appris_principal_1"; tag "CCDS"; ccdsid "CCDS14958.1"; havana_gene "OTTMUSG00000046944.1"; havana_transcript "OTTMUST00000121670.1";
chr1	ENSEMBL_gcm37	exon	54463168	54463315	0.252333059156027	-	.	gene_id "ENSMUSG00000041303.8"; transcript_id "ENSMUSG00000041303.8_tx_2"; exon_id "chr1_54463168_54463315_-"; exonnum "8"; txlen "4685";
chr1	HAVANA	exon	54466463	54466724	0	-	.	gene_id "ENSMUSG00000041303.8"; transcript_id "ENSMUST00000189906.2"; gene_type "protein_coding"; gene_name "Gtf3c3"; transcript_type "retained_intron"; transcript_name "Gtf3c3-202"; exon_number 2; exon_id "ENSMUSE00001323017.2"; level 2; transcript_support_level "3"; mgi_id "MGI:2138383"; havana_gene "OTTMUSG00000046944.1"; havana_transcript "OTTMUST00000121672.1";
chr1	HAVANA	transcript	54466463	54468070	0	-	.	gene_id "ENSMUSG00000041303.8"; transcript_id "ENSMUST00000189906.2"; gene_type "protein_coding"; gene_name "Gtf3c3"; transcript_type "retained_intron"; transcript_name "Gtf3c3-202"; level 2; transcript_support_level "3"; mgi_id "MGI:2138383"; havana_gene "OTTMUSG00000046944.1"; havana_transcript "OTTMUST00000121672.1";
chr1	HAVANA	exon	54466559	54466724	0	-	.	gene_id "ENSMUSG00000041303.8"; transcript_id "ENSMUST00000041638.8"; gene_type "protein_coding"; gene_name "Gtf3c3"; transcript_type "protein_coding"; transcript_name "Gtf3c3-201"; exon_number 6; exon_id "ENSMUSE00000296857.2"; level 2; protein_id "ENSMUSP00000039420.7"; transcript_support_level "1"; mgi_id "MGI:2138383"; tag "basic"; tag "Ensembl_canonical"; tag "GENCODE_Primary"; tag "appris_principal_1"; tag "CCDS"; ccdsid "CCDS14958.1"; havana_gene "OTTMUSG00000046944.1"; havana_transcript "OTTMUST00000121670.1";
chr1	HAVANA	CDS	54466559	54466724	0	-	2	gene_id "ENSMUSG00000041303.8"; transcript_id "ENSMUST00000041638.8"; gene_type "protein_coding"; gene_name "Gtf3c3"; transcript_type "protein_coding"; transcript_name "Gtf3c3-201"; exon_number 6; exon_id "ENSMUSE00000296857.2"; level 2; protein_id "ENSMUSP00000039420.7"; transcript_support_level "1"; mgi_id "MGI:2138383"; tag "basic"; tag "Ensembl_canonical"; tag "GENCODE_Primary"; tag "appris_principal_1"; tag "CCDS"; ccdsid "CCDS14958.1"; havana_gene "OTTMUSG00000046944.1"; havana_transcript "OTTMUST00000121670.1";
chr1	ENSEMBL_gcm37	exon	54466559	54466724	0.252333059156027	-	.	gene_id "ENSMUSG00000041303.8"; transcript_id "ENSMUSG00000041303.8_tx_2"; exon_id "chr1_54466559_54466724_-"; exonnum "7"; txlen "4685";
chr1	HAVANA	exon	54467921	54468070	0	-	.	gene_id "ENSMUSG00000041303.8"; transcript_id "ENSMUST00000189906.2"; gene_type "protein_coding"; gene_name "Gtf3c3"; transcript_type "retained_intron"; transcript_name "Gtf3c3-202"; exon_number 1; exon_id "ENSMUSE00001325766.2"; level 2; transcript_support_level "3"; mgi_id "MGI:2138383"; havana_gene "OTTMUSG00000046944.1"; havana_transcript "OTTMUST00000121672.1";
chr1	HAVANA	exon	54467921	54468112	0	-	.	gene_id "ENSMUSG00000041303.8"; transcript_id "ENSMUST00000041638.8"; gene_type "protein_coding"; gene_name "Gtf3c3"; transcript_type "protein_coding"; transcript_name "Gtf3c3-201"; exon_number 5; exon_id "ENSMUSE00000296867.2"; level 2; protein_id "ENSMUSP00000039420.7"; transcript_support_level "1"; mgi_id "MGI:2138383"; tag "basic"; tag "Ensembl_canonical"; tag "GENCODE_Primary"; tag "appris_principal_1"; tag "CCDS"; ccdsid "CCDS14958.1"; havana_gene "OTTMUSG00000046944.1"; havana_transcript "OTTMUST00000121670.1";
chr1	HAVANA	CDS	54467921	54468112	0	-	2	gene_id "ENSMUSG00000041303.8"; transcript_id "ENSMUST00000041638.8"; gene_type "protein_coding"; gene_name "Gtf3c3"; transcript_type "protein_coding"; transcript_name "Gtf3c3-201"; exon_number 5; exon_id "ENSMUSE00000296867.2"; level 2; protein_id "ENSMUSP00000039420.7"; transcript_support_level "1"; mgi_id "MGI:2138383"; tag "basic"; tag "Ensembl_canonical"; tag "GENCODE_Primary"; tag "appris_principal_1"; tag "CCDS"; ccdsid "CCDS14958.1"; havana_gene "OTTMUSG00000046944.1"; havana_transcript "OTTMUST00000121670.1";
chr1	ENSEMBL_gcm37	exon	54467921	54468112	0.252333059156027	-	.	gene_id "ENSMUSG00000041303.8"; transcript_id "ENSMUSG00000041303.8_tx_2"; exon_id "chr1_54467921_54468112_-"; exonnum "6"; txlen "4685";
chr1	HAVANA	exon	54469658	54469781	0	-	.	gene_id "ENSMUSG00000041303.8"; transcript_id "ENSMUST00000041638.8"; gene_type "protein_coding"; gene_name "Gtf3c3"; transcript_type "protein_coding"; transcript_name "Gtf3c3-201"; exon_number 4; exon_id "ENSMUSE00000296878.2"; level 2; protein_id "ENSMUSP00000039420.7"; transcript_support_level "1"; mgi_id "MGI:2138383"; tag "basic"; tag "Ensembl_canonical"; tag "GENCODE_Primary"; tag "appris_principal_1"; tag "CCDS"; ccdsid "CCDS14958.1"; havana_gene "OTTMUSG00000046944.1"; havana_transcript "OTTMUST00000121670.1";
chr1	HAVANA	CDS	54469658	54469781	0	-	0	gene_id "ENSMUSG00000041303.8"; transcript_id "ENSMUST00000041638.8"; gene_type "protein_coding"; gene_name "Gtf3c3"; transcript_type "protein_coding"; transcript_name "Gtf3c3-201"; exon_number 4; exon_id "ENSMUSE00000296878.2"; level 2; protein_id "ENSMUSP00000039420.7"; transcript_support_level "1"; mgi_id "MGI:2138383"; tag "basic"; tag "Ensembl_canonical"; tag "GENCODE_Primary"; tag "appris_principal_1"; tag "CCDS"; ccdsid "CCDS14958.1"; havana_gene "OTTMUSG00000046944.1"; havana_transcript "OTTMUST00000121670.1";
chr1	ENSEMBL_gcm37	exon	54469658	54469781	0.252333059156027	-	.	gene_id "ENSMUSG00000041303.8"; transcript_id "ENSMUSG00000041303.8_tx_2"; exon_id "chr1_54469658_54469781_-"; exonnum "5"; txlen "4685";
chr1	HAVANA	exon	54473213	54473397	0	-	.	gene_id "ENSMUSG00000041303.8"; transcript_id "ENSMUST00000041638.8"; gene_type "protein_coding"; gene_name "Gtf3c3"; transcript_type "protein_coding"; transcript_name "Gtf3c3-201"; exon_number 3; exon_id "ENSMUSE00000296889.4"; level 2; protein_id "ENSMUSP00000039420.7"; transcript_support_level "1"; mgi_id "MGI:2138383"; tag "basic"; tag "Ensembl_canonical"; tag "GENCODE_Primary"; tag "appris_principal_1"; tag "CCDS"; ccdsid "CCDS14958.1"; havana_gene "OTTMUSG00000046944.1"; havana_transcript "OTTMUST00000121670.1";
chr1	HAVANA	CDS	54473213	54473397	0	-	2	gene_id "ENSMUSG00000041303.8"; transcript_id "ENSMUST00000041638.8"; gene_type "protein_coding"; gene_name "Gtf3c3"; transcript_type "protein_coding"; transcript_name "Gtf3c3-201"; exon_number 3; exon_id "ENSMUSE00000296889.4"; level 2; protein_id "ENSMUSP00000039420.7"; transcript_support_level "1"; mgi_id "MGI:2138383"; tag "basic"; tag "Ensembl_canonical"; tag "GENCODE_Primary"; tag "appris_principal_1"; tag "CCDS"; ccdsid "CCDS14958.1"; havana_gene "OTTMUSG00000046944.1"; havana_transcript "OTTMUST00000121670.1";
chr1	ENSEMBL_gcm37	exon	54473213	54473397	0.252333059156027	-	.	gene_id "ENSMUSG00000041303.8"; transcript_id "ENSMUSG00000041303.8_tx_2"; exon_id "chr1_54473213_54473397_-"; exonnum "4"; txlen "4685";
chr1	sragcm37_mid	exon	54476750	54476852	0.252333059156027	-	.	gene_id "ENSMUSG00000041303.8"; transcript_id "ENSMUSG00000041303.8_tx_2"; exon_id "chr1_54476750_54476852_-"; exonnum "3"; txlen "4685";
chr1	HAVANA	exon	54476991	54477102	0	-	.	gene_id "ENSMUSG00000041303.8"; transcript_id "ENSMUST00000041638.8"; gene_type "protein_coding"; gene_name "Gtf3c3"; transcript_type "protein_coding"; transcript_name "Gtf3c3-201"; exon_number 2; exon_id "ENSMUSE00000296914.2"; level 2; protein_id "ENSMUSP00000039420.7"; transcript_support_level "1"; mgi_id "MGI:2138383"; tag "basic"; tag "Ensembl_canonical"; tag "GENCODE_Primary"; tag "appris_principal_1"; tag "CCDS"; ccdsid "CCDS14958.1"; havana_gene "OTTMUSG00000046944.1"; havana_transcript "OTTMUST00000121670.1";
chr1	HAVANA	CDS	54476991	54477102	0	-	0	gene_id "ENSMUSG00000041303.8"; transcript_id "ENSMUST00000041638.8"; gene_type "protein_coding"; gene_name "Gtf3c3"; transcript_type "protein_coding"; transcript_name "Gtf3c3-201"; exon_number 2; exon_id "ENSMUSE00000296914.2"; level 2; protein_id "ENSMUSP00000039420.7"; transcript_support_level "1"; mgi_id "MGI:2138383"; tag "basic"; tag "Ensembl_canonical"; tag "GENCODE_Primary"; tag "appris_principal_1"; tag "CCDS"; ccdsid "CCDS14958.1"; havana_gene "OTTMUSG00000046944.1"; havana_transcript "OTTMUST00000121670.1";
chr1	ENSEMBL_gcm37	exon	54476991	54477102	0.252333059156027	-	.	gene_id "ENSMUSG00000041303.8"; transcript_id "ENSMUSG00000041303.8_tx_2"; exon_id "chr1_54476991_54477102_-"; exonnum "2"; txlen "4685";
chr1	HAVANA	CDS	54477972	54478073	0	-	0	gene_id "ENSMUSG00000041303.8"; transcript_id "ENSMUST00000041638.8"; gene_type "protein_coding"; gene_name "Gtf3c3"; transcript_type "protein_coding"; transcript_name "Gtf3c3-201"; exon_number 1; exon_id "ENSMUSE00000477992.3"; level 2; protein_id "ENSMUSP00000039420.7"; transcript_support_level "1"; mgi_id "MGI:2138383"; tag "basic"; tag "Ensembl_canonical"; tag "GENCODE_Primary"; tag "appris_principal_1"; tag "CCDS"; ccdsid "CCDS14958.1"; havana_gene "OTTMUSG00000046944.1"; havana_transcript "OTTMUST00000121670.1";
chr1	HAVANA	exon	54477972	54478130	0	-	.	gene_id "ENSMUSG00000041303.8"; transcript_id "ENSMUST00000041638.8"; gene_type "protein_coding"; gene_name "Gtf3c3"; transcript_type "protein_coding"; transcript_name "Gtf3c3-201"; exon_number 1; exon_id "ENSMUSE00000477992.3"; level 2; protein_id "ENSMUSP00000039420.7"; transcript_support_level "1"; mgi_id "MGI:2138383"; tag "basic"; tag "Ensembl_canonical"; tag "GENCODE_Primary"; tag "appris_principal_1"; tag "CCDS"; ccdsid "CCDS14958.1"; havana_gene "OTTMUSG00000046944.1"; havana_transcript "OTTMUST00000121670.1";
chr1	ENSEMBL_gcm37	exon	54477972	54478130	0.252333059156027	-	.	gene_id "ENSMUSG00000041303.8"; transcript_id "ENSMUSG00000041303.8_tx_2"; exon_id "chr1_54477972_54478130_-"; exonnum "1"; txlen "4685";
chr1	HAVANA	start_codon	54478071	54478073	0	-	0	gene_id "ENSMUSG00000041303.8"; transcript_id "ENSMUST00000041638.8"; gene_type "protein_coding"; gene_name "Gtf3c3"; transcript_type "protein_coding"; transcript_name "Gtf3c3-201"; exon_number 1; exon_id "ENSMUSE00000477992.3"; level 2; protein_id "ENSMUSP00000039420.7"; transcript_support_level "1"; mgi_id "MGI:2138383"; tag "basic"; tag "Ensembl_canonical"; tag "GENCODE_Primary"; tag "appris_principal_1"; tag "CCDS"; ccdsid "CCDS14958.1"; havana_gene "OTTMUSG00000046944.1"; havana_transcript "OTTMUST00000121670.1";
chr1	HAVANA	UTR	54478074	54478130	0	-	.	gene_id "ENSMUSG00000041303.8"; transcript_id "ENSMUST00000041638.8"; gene_type "protein_coding"; gene_name "Gtf3c3"; transcript_type "protein_coding"; transcript_name "Gtf3c3-201"; exon_number 1; exon_id "ENSMUSE00000477992.3"; level 2; protein_id "ENSMUSP00000039420.7"; transcript_support_level "1"; mgi_id "MGI:2138383"; tag "basic"; tag "Ensembl_canonical"; tag "GENCODE_Primary"; tag "appris_principal_1"; tag "CCDS"; ccdsid "CCDS14958.1"; havana_gene "OTTMUSG00000046944.1"; havana_transcript "OTTMUST00000121670.1";
chr1	HAVANA	exon	54482563	54482721	0	-	.	gene_id "ENSMUSG00000109809.2"; transcript_id "ENSMUST00000210156.2"; gene_type "protein_coding"; gene_name "Gm34066"; transcript_type "protein_coding"; transcript_name "Gm34066-201"; exon_number 6; exon_id "ENSMUSE00001386267.2"; level 2; protein_id "ENSMUSP00000158889.2"; transcript_support_level "5"; mgi_id "MGI:5593225"; tag "RNA_Seq_supported_only"; tag "basic"; tag "Ensembl_canonical"; tag "GENCODE_Primary"; tag "appris_principal_1"; havana_gene "OTTMUSG00000060798.1"; havana_transcript "OTTMUST00000148626.1";
chr1	HAVANA	UTR	54482563	54482721	0	-	.	gene_id "ENSMUSG00000109809.2"; transcript_id "ENSMUST00000210156.2"; gene_type "protein_coding"; gene_name "Gm34066"; transcript_type "protein_coding"; transcript_name "Gm34066-201"; exon_number 6; exon_id "ENSMUSE00001386267.2"; level 2; protein_id "ENSMUSP00000158889.2"; transcript_support_level "5"; mgi_id "MGI:5593225"; tag "RNA_Seq_supported_only"; tag "basic"; tag "Ensembl_canonical"; tag "GENCODE_Primary"; tag "appris_principal_1"; havana_gene "OTTMUSG00000060798.1"; havana_transcript "OTTMUST00000148626.1";
chr1	ENSEMBL_gcm37	exon	54482563	54482721	0.443974267383881	-	.	gene_id "ENSMUSG00000109809.2"; transcript_id "ENSMUSG00000109809.2_tx_1"; exon_id "chr1_54482563_54482721_-"; exonnum "6"; txlen "765";
chr1	ENSEMBL_gcm37	exon	54482563	54482721	0.134290459583389	-	.	gene_id "ENSMUSG00000109809.2"; transcript_id "ENSMUSG00000109809.2_tx_2"; exon_id "chr1_54482563_54482721_-"; exonnum "4"; txlen "514";
chr1	ENSEMBL_gcm37	exon	54482563	54482721	0.086651421408628	-	.	gene_id "ENSMUSG00000109809.2"; transcript_id "ENSMUSG00000109809.2_tx_3"; exon_id "chr1_54482563_54482721_-"; exonnum "5"; txlen "714";
chr1	ENSEMBL_gcm37	exon	54482563	54482721	0.0073815629615566	-	.	gene_id "ENSMUSG00000109809.2"; transcript_id "ENSMUSG00000109809.2_tx_5"; exon_id "chr1_54482563_54482721_-"; exonnum "8"; txlen "943";
chr1	HAVANA	gene	54482563	54495922	0	-	.	gene_id "ENSMUSG00000109809.2"; gene_type "protein_coding"; gene_name "Gm34066"; level 2; mgi_id "MGI:5593225"; havana_gene "OTTMUSG00000060798.1";
chr1	HAVANA	transcript	54482563	54495922	0	-	.	gene_id "ENSMUSG00000109809.2"; transcript_id "ENSMUST00000210156.2"; gene_type "protein_coding"; gene_name "Gm34066"; transcript_type "protein_coding"; transcript_name "Gm34066-201"; level 2; protein_id "ENSMUSP00000158889.2"; transcript_support_level "5"; mgi_id "MGI:5593225"; tag "RNA_Seq_supported_only"; tag "basic"; tag "Ensembl_canonical"; tag "GENCODE_Primary"; tag "appris_principal_1"; havana_gene "OTTMUSG00000060798.1"; havana_transcript "OTTMUST00000148626.1";
chr1	HAVANA	UTR	54483945	54483955	0	-	.	gene_id "ENSMUSG00000109809.2"; transcript_id "ENSMUST00000210156.2"; gene_type "protein_coding"; gene_name "Gm34066"; transcript_type "protein_coding"; transcript_name "Gm34066-201"; exon_number 5; exon_id "ENSMUSE00001384604.2"; level 2; protein_id "ENSMUSP00000158889.2"; transcript_support_level "5"; mgi_id "MGI:5593225"; tag "RNA_Seq_supported_only"; tag "basic"; tag "Ensembl_canonical"; tag "GENCODE_Primary"; tag "appris_principal_1"; havana_gene "OTTMUSG00000060798.1"; havana_transcript "OTTMUST00000148626.1";
chr1	HAVANA	exon	54483945	54484132	0	-	.	gene_id "ENSMUSG00000109809.2"; transcript_id "ENSMUST00000210156.2"; gene_type "protein_coding"; gene_name "Gm34066"; transcript_type "protein_coding"; transcript_name "Gm34066-201"; exon_number 5; exon_id "ENSMUSE00001384604.2"; level 2; protein_id "ENSMUSP00000158889.2"; transcript_support_level "5"; mgi_id "MGI:5593225"; tag "RNA_Seq_supported_only"; tag "basic"; tag "Ensembl_canonical"; tag "GENCODE_Primary"; tag "appris_principal_1"; havana_gene "OTTMUSG00000060798.1"; havana_transcript "OTTMUST00000148626.1";
chr1	ENSEMBL_gcm37	exon	54483945	54484132	0.443974267383881	-	.	gene_id "ENSMUSG00000109809.2"; transcript_id "ENSMUSG00000109809.2_tx_1"; exon_id "chr1_54483945_54484132_-"; exonnum "5"; txlen "765";
chr1	ENSEMBL_gcm37	exon	54483945	54484132	0.134290459583389	-	.	gene_id "ENSMUSG00000109809.2"; transcript_id "ENSMUSG00000109809.2_tx_2"; exon_id "chr1_54483945_54484132_-"; exonnum "3"; txlen "514";
chr1	ENSEMBL_gcm37	exon	54483945	54484132	0.086651421408628	-	.	gene_id "ENSMUSG00000109809.2"; transcript_id "ENSMUSG00000109809.2_tx_3"; exon_id "chr1_54483945_54484132_-"; exonnum "4"; txlen "714";
chr1	ENSEMBL_gcm37	exon	54483945	54484132	0.0073815629615566	-	.	gene_id "ENSMUSG00000109809.2"; transcript_id "ENSMUSG00000109809.2_tx_5"; exon_id "chr1_54483945_54484132_-"; exonnum "7"; txlen "943";
chr1	HAVANA	stop_codon	54483953	54483955	0	-	0	gene_id "ENSMUSG00000109809.2"; transcript_id "ENSMUST00000210156.2"; gene_type "protein_coding"; gene_name "Gm34066"; transcript_type "protein_coding"; transcript_name "Gm34066-201"; exon_number 5; exon_id "ENSMUSE00001384604.2"; level 2; protein_id "ENSMUSP00000158889.2"; transcript_support_level "5"; mgi_id "MGI:5593225"; tag "RNA_Seq_supported_only"; tag "basic"; tag "Ensembl_canonical"; tag "GENCODE_Primary"; tag "appris_principal_1"; havana_gene "OTTMUSG00000060798.1"; havana_transcript "OTTMUST00000148626.1";
chr1	HAVANA	CDS	54483956	54484132	0	-	0	gene_id "ENSMUSG00000109809.2"; transcript_id "ENSMUST00000210156.2"; gene_type "protein_coding"; gene_name "Gm34066"; transcript_type "protein_coding"; transcript_name "Gm34066-201"; exon_number 5; exon_id "ENSMUSE00001384604.2"; level 2; protein_id "ENSMUSP00000158889.2"; transcript_support_level "5"; mgi_id "MGI:5593225"; tag "RNA_Seq_supported_only"; tag "basic"; tag "Ensembl_canonical"; tag "GENCODE_Primary"; tag "appris_principal_1"; havana_gene "OTTMUSG00000060798.1"; havana_transcript "OTTMUST00000148626.1";
chr1	HAVANA	CDS	54485215	54485337	0	-	0	gene_id "ENSMUSG00000109809.2"; transcript_id "ENSMUST00000210156.2"; gene_type "protein_coding"; gene_name "Gm34066"; transcript_type "protein_coding"; transcript_name "Gm34066-201"; exon_number 4; exon_id "ENSMUSE00001384586.2"; level 2; protein_id "ENSMUSP00000158889.2"; transcript_support_level "5"; mgi_id "MGI:5593225"; tag "RNA_Seq_supported_only"; tag "basic"; tag "Ensembl_canonical"; tag "GENCODE_Primary"; tag "appris_principal_1"; havana_gene "OTTMUSG00000060798.1"; havana_transcript "OTTMUST00000148626.1";
chr1	HAVANA	exon	54485215	54485346	0	-	.	gene_id "ENSMUSG00000109809.2"; transcript_id "ENSMUST00000210156.2"; gene_type "protein_coding"; gene_name "Gm34066"; transcript_type "protein_coding"; transcript_name "Gm34066-201"; exon_number 4; exon_id "ENSMUSE00001384586.2"; level 2; protein_id "ENSMUSP00000158889.2"; transcript_support_level "5"; mgi_id "MGI:5593225"; tag "RNA_Seq_supported_only"; tag "basic"; tag "Ensembl_canonical"; tag "GENCODE_Primary"; tag "appris_principal_1"; havana_gene "OTTMUSG00000060798.1"; havana_transcript "OTTMUST00000148626.1";
chr1	ENSEMBL_gcm37	exon	54485215	54485346	0.443974267383881	-	.	gene_id "ENSMUSG00000109809.2"; transcript_id "ENSMUSG00000109809.2_tx_1"; exon_id "chr1_54485215_54485346_-"; exonnum "4"; txlen "765";
chr1	ENSEMBL_gcm37	exon	54485215	54485346	0.134290459583389	-	.	gene_id "ENSMUSG00000109809.2"; transcript_id "ENSMUSG00000109809.2_tx_2"; exon_id "chr1_54485215_54485346_-"; exonnum "2"; txlen "514";
chr1	ENSEMBL_gcm37	exon	54485215	54485346	0.086651421408628	-	.	gene_id "ENSMUSG00000109809.2"; transcript_id "ENSMUSG00000109809.2_tx_3"; exon_id "chr1_54485215_54485346_-"; exonnum "3"; txlen "714";
chr1	ENSEMBL_gcm37	exon	54485215	54485346	0.0073815629615566	-	.	gene_id "ENSMUSG00000109809.2"; transcript_id "ENSMUSG00000109809.2_tx_5"; exon_id "chr1_54485215_54485346_-"; exonnum "6"; txlen "943";
chr1	HAVANA	start_codon	54485335	54485337	0	-	0	gene_id "ENSMUSG00000109809.2"; transcript_id "ENSMUST00000210156.2"; gene_type "protein_coding"; gene_name "Gm34066"; transcript_type "protein_coding"; transcript_name "Gm34066-201"; exon_number 4; exon_id "ENSMUSE00001384586.2"; level 2; protein_id "ENSMUSP00000158889.2"; transcript_support_level "5"; mgi_id "MGI:5593225"; tag "RNA_Seq_supported_only"; tag "basic"; tag "Ensembl_canonical"; tag "GENCODE_Primary"; tag "appris_principal_1"; havana_gene "OTTMUSG00000060798.1"; havana_transcript "OTTMUST00000148626.1";
chr1	HAVANA	UTR	54485338	54485346	0	-	.	gene_id "ENSMUSG00000109809.2"; transcript_id "ENSMUST00000210156.2"; gene_type "protein_coding"; gene_name "Gm34066"; transcript_type "protein_coding"; transcript_name "Gm34066-201"; exon_number 4; exon_id "ENSMUSE00001384586.2"; level 2; protein_id "ENSMUSP00000158889.2"; transcript_support_level "5"; mgi_id "MGI:5593225"; tag "RNA_Seq_supported_only"; tag "basic"; tag "Ensembl_canonical"; tag "GENCODE_Primary"; tag "appris_principal_1"; havana_gene "OTTMUSG00000060798.1"; havana_transcript "OTTMUST00000148626.1";
chr1	HAVANA	exon	54485999	54486049	0	-	.	gene_id "ENSMUSG00000109809.2"; transcript_id "ENSMUST00000210156.2"; gene_type "protein_coding"; gene_name "Gm34066"; transcript_type "protein_coding"; transcript_name "Gm34066-201"; exon_number 3; exon_id "ENSMUSE00001389408.2"; level 2; protein_id "ENSMUSP00000158889.2"; transcript_support_level "5"; mgi_id "MGI:5593225"; tag "RNA_Seq_supported_only"; tag "basic"; tag "Ensembl_canonical"; tag "GENCODE_Primary"; tag "appris_principal_1"; havana_gene "OTTMUSG00000060798.1"; havana_transcript "OTTMUST00000148626.1";
chr1	HAVANA	UTR	54485999	54486049	0	-	.	gene_id "ENSMUSG00000109809.2"; transcript_id "ENSMUST00000210156.2"; gene_type "protein_coding"; gene_name "Gm34066"; transcript_type "protein_coding"; transcript_name "Gm34066-201"; exon_number 3; exon_id "ENSMUSE00001389408.2"; level 2; protein_id "ENSMUSP00000158889.2"; transcript_support_level "5"; mgi_id "MGI:5593225"; tag "RNA_Seq_supported_only"; tag "basic"; tag "Ensembl_canonical"; tag "GENCODE_Primary"; tag "appris_principal_1"; havana_gene "OTTMUSG00000060798.1"; havana_transcript "OTTMUST00000148626.1";
chr1	ENSEMBL_gcm37	exon	54485999	54486049	0.443974267383881	-	.	gene_id "ENSMUSG00000109809.2"; transcript_id "ENSMUSG00000109809.2_tx_1"; exon_id "chr1_54485999_54486049_-"; exonnum "3"; txlen "765";
chr1	ENSEMBL_gcm37	exon	54485999	54486049	0.0073815629615566	-	.	gene_id "ENSMUSG00000109809.2"; transcript_id "ENSMUSG00000109809.2_tx_5"; exon_id "chr1_54485999_54486049_-"; exonnum "5"; txlen "943";
chr1	sragcm37_ss	exon	54486080	54486114	0.134290459583389	-	.	gene_id "ENSMUSG00000109809.2"; transcript_id "ENSMUSG00000109809.2_tx_2"; exon_id "chr1_54486080_54486114_-"; exonnum "1"; txlen "514";
chr1	sragcm37_mid	exon	54487533	54487587	0.0073815629615566	-	.	gene_id "ENSMUSG00000109809.2"; transcript_id "ENSMUSG00000109809.2_tx_5"; exon_id "chr1_54487533_54487587_-"; exonnum "4"; txlen "943";
chr1	sragcm37_mid	exon	54487961	54488083	0.0073815629615566	-	.	gene_id "ENSMUSG00000109809.2"; transcript_id "ENSMUSG00000109809.2_tx_5"; exon_id "chr1_54487961_54488083_-"; exonnum "3"; txlen "943";
chr1	sragcm37_mid	exon	54494041	54494154	0.443974267383881	-	.	gene_id "ENSMUSG00000109809.2"; transcript_id "ENSMUSG00000109809.2_tx_1"; exon_id "chr1_54494041_54494154_-"; exonnum "2"; txlen "765";
chr1	sragcm37_mid	exon	54494041	54494154	0.086651421408628	-	.	gene_id "ENSMUSG00000109809.2"; transcript_id "ENSMUSG00000109809.2_tx_3"; exon_id "chr1_54494041_54494154_-"; exonnum "2"; txlen "714";
chr1	sragcm37_mid	exon	54494041	54494154	0.0073815629615566	-	.	gene_id "ENSMUSG00000109809.2"; transcript_id "ENSMUSG00000109809.2_tx_5"; exon_id "chr1_54494041_54494154_-"; exonnum "2"; txlen "943";
chr1	HAVANA	exon	54494041	54494206	0	-	.	gene_id "ENSMUSG00000109809.2"; transcript_id "ENSMUST00000210156.2"; gene_type "protein_coding"; gene_name "Gm34066"; transcript_type "protein_coding"; transcript_name "Gm34066-201"; exon_number 2; exon_id "ENSMUSE00001389366.2"; level 2; protein_id "ENSMUSP00000158889.2"; transcript_support_level "5"; mgi_id "MGI:5593225"; tag "RNA_Seq_supported_only"; tag "basic"; tag "Ensembl_canonical"; tag "GENCODE_Primary"; tag "appris_principal_1"; havana_gene "OTTMUSG00000060798.1"; havana_transcript "OTTMUST00000148626.1";
chr1	HAVANA	UTR	54494041	54494206	0	-	.	gene_id "ENSMUSG00000109809.2"; transcript_id "ENSMUST00000210156.2"; gene_type "protein_coding"; gene_name "Gm34066"; transcript_type "protein_coding"; transcript_name "Gm34066-201"; exon_number 2; exon_id "ENSMUSE00001389366.2"; level 2; protein_id "ENSMUSP00000158889.2"; transcript_support_level "5"; mgi_id "MGI:5593225"; tag "RNA_Seq_supported_only"; tag "basic"; tag "Ensembl_canonical"; tag "GENCODE_Primary"; tag "appris_principal_1"; havana_gene "OTTMUSG00000060798.1"; havana_transcript "OTTMUST00000148626.1";
chr1	sragcm37_ss	exon	54494265	54494385	0.443974267383881	-	.	gene_id "ENSMUSG00000109809.2"; transcript_id "ENSMUSG00000109809.2_tx_1"; exon_id "chr1_54494265_54494385_-"; exonnum "1"; txlen "765";
chr1	sragcm37_ss	exon	54494265	54494385	0.086651421408628	-	.	gene_id "ENSMUSG00000109809.2"; transcript_id "ENSMUSG00000109809.2_tx_3"; exon_id "chr1_54494265_54494385_-"; exonnum "1"; txlen "714";
chr1	sragcm37_ss	exon	54494265	54494385	0.0073815629615566	-	.	gene_id "ENSMUSG00000109809.2"; transcript_id "ENSMUSG00000109809.2_tx_5"; exon_id "chr1_54494265_54494385_-"; exonnum "1"; txlen "943";
chr1	HAVANA	exon	54495794	54495922	0	-	.	gene_id "ENSMUSG00000109809.2"; transcript_id "ENSMUST00000210156.2"; gene_type "protein_coding"; gene_name "Gm34066"; transcript_type "protein_coding"; transcript_name "Gm34066-201"; exon_number 1; exon_id "ENSMUSE00001384258.2"; level 2; protein_id "ENSMUSP00000158889.2"; transcript_support_level "5"; mgi_id "MGI:5593225"; tag "RNA_Seq_supported_only"; tag "basic"; tag "Ensembl_canonical"; tag "GENCODE_Primary"; tag "appris_principal_1"; havana_gene "OTTMUSG00000060798.1"; havana_transcript "OTTMUST00000148626.1";
chr1	HAVANA	UTR	54495794	54495922	0	-	.	gene_id "ENSMUSG00000109809.2"; transcript_id "ENSMUST00000210156.2"; gene_type "protein_coding"; gene_name "Gm34066"; transcript_type "protein_coding"; transcript_name "Gm34066-201"; exon_number 1; exon_id "ENSMUSE00001384258.2"; level 2; protein_id "ENSMUSP00000158889.2"; transcript_support_level "5"; mgi_id "MGI:5593225"; tag "RNA_Seq_supported_only"; tag "basic"; tag "Ensembl_canonical"; tag "GENCODE_Primary"; tag "appris_principal_1"; havana_gene "OTTMUSG00000060798.1"; havana_transcript "OTTMUST00000148626.1";
chr1	HAVANA	UTR	54512153	54519867	0	-	.	gene_id "ENSMUSG00000073678.5"; transcript_id "ENSMUST00000097739.5"; gene_type "protein_coding"; gene_name "Pgap1"; transcript_type "protein_coding"; transcript_name "Pgap1-201"; exon_number 27; exon_id "ENSMUSE00000629967.5"; level 2; protein_id "ENSMUSP00000095346.4"; transcript_support_level "5"; mgi_id "MGI:2443342"; tag "basic"; tag "Ensembl_canonical"; tag "GENCODE_Primary"; tag "appris_principal_1"; tag "CCDS"; ccdsid "CCDS48260.1"; havana_gene "OTTMUSG00000046957.1"; havana_transcript "OTTMUST00000121692.1";
chr1	HAVANA	exon	54512153	54520003	0	-	.	gene_id "ENSMUSG00000073678.5"; transcript_id "ENSMUST00000097739.5"; gene_type "protein_coding"; gene_name "Pgap1"; transcript_type "protein_coding"; transcript_name "Pgap1-201"; exon_number 27; exon_id "ENSMUSE00000629967.5"; level 2; protein_id "ENSMUSP00000095346.4"; transcript_support_level "5"; mgi_id "MGI:2443342"; tag "basic"; tag "Ensembl_canonical"; tag "GENCODE_Primary"; tag "appris_principal_1"; tag "CCDS"; ccdsid "CCDS48260.1"; havana_gene "OTTMUSG00000046957.1"; havana_transcript "OTTMUST00000121692.1";
chr1	ENSEMBL_gcm37	exon	54512153	54520003	1.38764876680493	-	.	gene_id "ENSMUSG00000073678.5"; transcript_id "ENSMUSG00000073678.5_tx_2"; exon_id "chr1_54512153_54520003_-"; exonnum "4"; txlen "8350";
chr1	ENSEMBL_gcm37	exon	54512153	54520003	0.738535782895689	-	.	gene_id "ENSMUSG00000073678.5"; transcript_id "ENSMUSG00000073678.5_tx_3"; exon_id "chr1_54512153_54520003_-"; exonnum "27"; txlen "10451";
chr1	HAVANA	transcript	54512153	54596841	0	-	.	gene_id "ENSMUSG00000073678.5"; transcript_id "ENSMUST00000097739.5"; gene_type "protein_coding"; gene_name "Pgap1"; transcript_type "protein_coding"; transcript_name "Pgap1-201"; level 2; protein_id "ENSMUSP00000095346.4"; transcript_support_level "5"; mgi_id "MGI:2443342"; tag "basic"; tag "Ensembl_canonical"; tag "GENCODE_Primary"; tag "appris_principal_1"; tag "CCDS"; ccdsid "CCDS48260.1"; havana_gene "OTTMUSG00000046957.1"; havana_transcript "OTTMUST00000121692.1";
chr1	HAVANA	gene	54512153	54596843	0	-	.	gene_id "ENSMUSG00000073678.5"; gene_type "protein_coding"; gene_name "Pgap1"; level 2; mgi_id "MGI:2443342"; tag "overlapping_locus"; havana_gene "OTTMUSG00000046957.1";
chr1	HAVANA	stop_codon	54519865	54519867	0	-	0	gene_id "ENSMUSG00000073678.5"; transcript_id "ENSMUST00000097739.5"; gene_type "protein_coding"; gene_name "Pgap1"; transcript_type "protein_coding"; transcript_name "Pgap1-201"; exon_number 27; exon_id "ENSMUSE00000629967.5"; level 2; protein_id "ENSMUSP00000095346.4"; transcript_support_level "5"; mgi_id "MGI:2443342"; tag "basic"; tag "Ensembl_canonical"; tag "GENCODE_Primary"; tag "appris_principal_1"; tag "CCDS"; ccdsid "CCDS48260.1"; havana_gene "OTTMUSG00000046957.1"; havana_transcript "OTTMUST00000121692.1";
chr1	HAVANA	CDS	54519868	54520003	0	-	1	gene_id "ENSMUSG00000073678.5"; transcript_id "ENSMUST00000097739.5"; gene_type "protein_coding"; gene_name "Pgap1"; transcript_type "protein_coding"; transcript_name "Pgap1-201"; exon_number 27; exon_id "ENSMUSE00000629967.5"; level 2; protein_id "ENSMUSP00000095346.4"; transcript_support_level "5"; mgi_id "MGI:2443342"; tag "basic"; tag "Ensembl_canonical"; tag "GENCODE_Primary"; tag "appris_principal_1"; tag "CCDS"; ccdsid "CCDS48260.1"; havana_gene "OTTMUSG00000046957.1"; havana_transcript "OTTMUST00000121692.1";
chr1	HAVANA	exon	54521011	54521115	0	-	.	gene_id "ENSMUSG00000073678.5"; transcript_id "ENSMUST00000097739.5"; gene_type "protein_coding"; gene_name "Pgap1"; transcript_type "protein_coding"; transcript_name "Pgap1-201"; exon_number 26; exon_id "ENSMUSE00000699423.2"; level 2; protein_id "ENSMUSP00000095346.4"; transcript_support_level "5"; mgi_id "MGI:2443342"; tag "basic"; tag "Ensembl_canonical"; tag "GENCODE_Primary"; tag "appris_principal_1"; tag "CCDS"; ccdsid "CCDS48260.1"; havana_gene "OTTMUSG00000046957.1"; havana_transcript "OTTMUST00000121692.1";
chr1	HAVANA	CDS	54521011	54521115	0	-	1	gene_id "ENSMUSG00000073678.5"; transcript_id "ENSMUST00000097739.5"; gene_type "protein_coding"; gene_name "Pgap1"; transcript_type "protein_coding"; transcript_name "Pgap1-201"; exon_number 26; exon_id "ENSMUSE00000699423.2"; level 2; protein_id "ENSMUSP00000095346.4"; transcript_support_level "5"; mgi_id "MGI:2443342"; tag "basic"; tag "Ensembl_canonical"; tag "GENCODE_Primary"; tag "appris_principal_1"; tag "CCDS"; ccdsid "CCDS48260.1"; havana_gene "OTTMUSG00000046957.1"; havana_transcript "OTTMUST00000121692.1";
chr1	ENSEMBL_gcm37	exon	54521011	54521115	1.38764876680493	-	.	gene_id "ENSMUSG00000073678.5"; transcript_id "ENSMUSG00000073678.5_tx_2"; exon_id "chr1_54521011_54521115_-"; exonnum "3"; txlen "8350";
chr1	ENSEMBL_gcm37	exon	54521011	54521115	0.738535782895689	-	.	gene_id "ENSMUSG00000073678.5"; transcript_id "ENSMUSG00000073678.5_tx_3"; exon_id "chr1_54521011_54521115_-"; exonnum "26"; txlen "10451";
chr1	HAVANA	exon	54525629	54525816	0	-	.	gene_id "ENSMUSG00000073678.5"; transcript_id "ENSMUST00000097739.5"; gene_type "protein_coding"; gene_name "Pgap1"; transcript_type "protein_coding"; transcript_name "Pgap1-201"; exon_number 25; exon_id "ENSMUSE00000699424.2"; level 2; protein_id "ENSMUSP00000095346.4"; transcript_support_level "5"; mgi_id "MGI:2443342"; tag "basic"; tag "Ensembl_canonical"; tag "GENCODE_Primary"; tag "appris_principal_1"; tag "CCDS"; ccdsid "CCDS48260.1"; havana_gene "OTTMUSG00000046957.1"; havana_transcript "OTTMUST00000121692.1";
chr1	HAVANA	CDS	54525629	54525816	0	-	0	gene_id "ENSMUSG00000073678.5"; transcript_id "ENSMUST00000097739.5"; gene_type "protein_coding"; gene_name "Pgap1"; transcript_type "protein_coding"; transcript_name "Pgap1-201"; exon_number 25; exon_id "ENSMUSE00000699424.2"; level 2; protein_id "ENSMUSP00000095346.4"; transcript_support_level "5"; mgi_id "MGI:2443342"; tag "basic"; tag "Ensembl_canonical"; tag "GENCODE_Primary"; tag "appris_principal_1"; tag "CCDS"; ccdsid "CCDS48260.1"; havana_gene "OTTMUSG00000046957.1"; havana_transcript "OTTMUST00000121692.1";
chr1	ENSEMBL_gcm37	exon	54525629	54525816	1.38764876680493	-	.	gene_id "ENSMUSG00000073678.5"; transcript_id "ENSMUSG00000073678.5_tx_2"; exon_id "chr1_54525629_54525816_-"; exonnum "2"; txlen "8350";
chr1	ENSEMBL_gcm37	exon	54525629	54525816	0.738535782895689	-	.	gene_id "ENSMUSG00000073678.5"; transcript_id "ENSMUSG00000073678.5_tx_3"; exon_id "chr1_54525629_54525816_-"; exonnum "25"; txlen "10451";
chr1	sragcm37_ss	exon	54525981	54526186	1.38764876680493	-	.	gene_id "ENSMUSG00000073678.5"; transcript_id "ENSMUSG00000073678.5_tx_2"; exon_id "chr1_54525981_54526186_-"; exonnum "1"; txlen "8350";
chr1	HAVANA	exon	54529380	54529430	0	-	.	gene_id "ENSMUSG00000073678.5"; transcript_id "ENSMUST00000097739.5"; gene_type "protein_coding"; gene_name "Pgap1"; transcript_type "protein_coding"; transcript_name "Pgap1-201"; exon_number 24; exon_id "ENSMUSE00000602198.2"; level 2; protein_id "ENSMUSP00000095346.4"; transcript_support_level "5"; mgi_id "MGI:2443342"; tag "basic"; tag "Ensembl_canonical"; tag "GENCODE_Primary"; tag "appris_principal_1"; tag "CCDS"; ccdsid "CCDS48260.1"; havana_gene "OTTMUSG00000046957.1"; havana_transcript "OTTMUST00000121692.1";
chr1	HAVANA	CDS	54529380	54529430	0	-	0	gene_id "ENSMUSG00000073678.5"; transcript_id "ENSMUST00000097739.5"; gene_type "protein_coding"; gene_name "Pgap1"; transcript_type "protein_coding"; transcript_name "Pgap1-201"; exon_number 24; exon_id "ENSMUSE00000602198.2"; level 2; protein_id "ENSMUSP00000095346.4"; transcript_support_level "5"; mgi_id "MGI:2443342"; tag "basic"; tag "Ensembl_canonical"; tag "GENCODE_Primary"; tag "appris_principal_1"; tag "CCDS"; ccdsid "CCDS48260.1"; havana_gene "OTTMUSG00000046957.1"; havana_transcript "OTTMUST00000121692.1";
chr1	ENSEMBL_gcm37	exon	54529380	54529430	0.738535782895689	-	.	gene_id "ENSMUSG00000073678.5"; transcript_id "ENSMUSG00000073678.5_tx_3"; exon_id "chr1_54529380_54529430_-"; exonnum "24"; txlen "10451";
chr1	HAVANA	exon	54531188	54531323	0	-	.	gene_id "ENSMUSG00000073678.5"; transcript_id "ENSMUST00000097739.5"; gene_type "protein_coding"; gene_name "Pgap1"; transcript_type "protein_coding"; transcript_name "Pgap1-201"; exon_number 23; exon_id "ENSMUSE00000602199.2"; level 2; protein_id "ENSMUSP00000095346.4"; transcript_support_level "5"; mgi_id "MGI:2443342"; tag "basic"; tag "Ensembl_canonical"; tag "GENCODE_Primary"; tag "appris_principal_1"; tag "CCDS"; ccdsid "CCDS48260.1"; havana_gene "OTTMUSG00000046957.1"; havana_transcript "OTTMUST00000121692.1";
chr1	HAVANA	CDS	54531188	54531323	0	-	1	gene_id "ENSMUSG00000073678.5"; transcript_id "ENSMUST00000097739.5"; gene_type "protein_coding"; gene_name "Pgap1"; transcript_type "protein_coding"; transcript_name "Pgap1-201"; exon_number 23; exon_id "ENSMUSE00000602199.2"; level 2; protein_id "ENSMUSP00000095346.4"; transcript_support_level "5"; mgi_id "MGI:2443342"; tag "basic"; tag "Ensembl_canonical"; tag "GENCODE_Primary"; tag "appris_principal_1"; tag "CCDS"; ccdsid "CCDS48260.1"; havana_gene "OTTMUSG00000046957.1"; havana_transcript "OTTMUST00000121692.1";
chr1	ENSEMBL_gcm37	exon	54531188	54531323	0.738535782895689	-	.	gene_id "ENSMUSG00000073678.5"; transcript_id "ENSMUSG00000073678.5_tx_3"; exon_id "chr1_54531188_54531323_-"; exonnum "23"; txlen "10451";
chr1	HAVANA	exon	54532368	54532565	0	-	.	gene_id "ENSMUSG00000073678.5"; transcript_id "ENSMUST00000097739.5"; gene_type "protein_coding"; gene_name "Pgap1"; transcript_type "protein_coding"; transcript_name "Pgap1-201"; exon_number 22; exon_id "ENSMUSE00000602200.2"; level 2; protein_id "ENSMUSP00000095346.4"; transcript_support_level "5"; mgi_id "MGI:2443342"; tag "basic"; tag "Ensembl_canonical"; tag "GENCODE_Primary"; tag "appris_principal_1"; tag "CCDS"; ccdsid "CCDS48260.1"; havana_gene "OTTMUSG00000046957.1"; havana_transcript "OTTMUST00000121692.1";
chr1	HAVANA	CDS	54532368	54532565	0	-	1	gene_id "ENSMUSG00000073678.5"; transcript_id "ENSMUST00000097739.5"; gene_type "protein_coding"; gene_name "Pgap1"; transcript_type "protein_coding"; transcript_name "Pgap1-201"; exon_number 22; exon_id "ENSMUSE00000602200.2"; level 2; protein_id "ENSMUSP00000095346.4"; transcript_support_level "5"; mgi_id "MGI:2443342"; tag "basic"; tag "Ensembl_canonical"; tag "GENCODE_Primary"; tag "appris_principal_1"; tag "CCDS"; ccdsid "CCDS48260.1"; havana_gene "OTTMUSG00000046957.1"; havana_transcript "OTTMUST00000121692.1";
chr1	ENSEMBL_gcm37	exon	54532368	54532565	0.738535782895689	-	.	gene_id "ENSMUSG00000073678.5"; transcript_id "ENSMUSG00000073678.5_tx_3"; exon_id "chr1_54532368_54532565_-"; exonnum "22"; txlen "10451";
chr1	HAVANA	exon	54533960	54534050	0	-	.	gene_id "ENSMUSG00000073678.5"; transcript_id "ENSMUST00000097739.5"; gene_type "protein_coding"; gene_name "Pgap1"; transcript_type "protein_coding"; transcript_name "Pgap1-201"; exon_number 21; exon_id "ENSMUSE00000602201.2"; level 2; protein_id "ENSMUSP00000095346.4"; transcript_support_level "5"; mgi_id "MGI:2443342"; tag "basic"; tag "Ensembl_canonical"; tag "GENCODE_Primary"; tag "appris_principal_1"; tag "CCDS"; ccdsid "CCDS48260.1"; havana_gene "OTTMUSG00000046957.1"; havana_transcript "OTTMUST00000121692.1";
chr1	HAVANA	CDS	54533960	54534050	0	-	2	gene_id "ENSMUSG00000073678.5"; transcript_id "ENSMUST00000097739.5"; gene_type "protein_coding"; gene_name "Pgap1"; transcript_type "protein_coding"; transcript_name "Pgap1-201"; exon_number 21; exon_id "ENSMUSE00000602201.2"; level 2; protein_id "ENSMUSP00000095346.4"; transcript_support_level "5"; mgi_id "MGI:2443342"; tag "basic"; tag "Ensembl_canonical"; tag "GENCODE_Primary"; tag "appris_principal_1"; tag "CCDS"; ccdsid "CCDS48260.1"; havana_gene "OTTMUSG00000046957.1"; havana_transcript "OTTMUST00000121692.1";
chr1	ENSEMBL_gcm37	exon	54533960	54534050	0.738535782895689	-	.	gene_id "ENSMUSG00000073678.5"; transcript_id "ENSMUSG00000073678.5_tx_3"; exon_id "chr1_54533960_54534050_-"; exonnum "21"; txlen "10451";
chr1	HAVANA	exon	54536693	54536786	0	-	.	gene_id "ENSMUSG00000073678.5"; transcript_id "ENSMUST00000097739.5"; gene_type "protein_coding"; gene_name "Pgap1"; transcript_type "protein_coding"; transcript_name "Pgap1-201"; exon_number 20; exon_id "ENSMUSE00000602202.2"; level 2; protein_id "ENSMUSP00000095346.4"; transcript_support_level "5"; mgi_id "MGI:2443342"; tag "basic"; tag "Ensembl_canonical"; tag "GENCODE_Primary"; tag "appris_principal_1"; tag "CCDS"; ccdsid "CCDS48260.1"; havana_gene "OTTMUSG00000046957.1"; havana_transcript "OTTMUST00000121692.1";
chr1	HAVANA	CDS	54536693	54536786	0	-	0	gene_id "ENSMUSG00000073678.5"; transcript_id "ENSMUST00000097739.5"; gene_type "protein_coding"; gene_name "Pgap1"; transcript_type "protein_coding"; transcript_name "Pgap1-201"; exon_number 20; exon_id "ENSMUSE00000602202.2"; level 2; protein_id "ENSMUSP00000095346.4"; transcript_support_level "5"; mgi_id "MGI:2443342"; tag "basic"; tag "Ensembl_canonical"; tag "GENCODE_Primary"; tag "appris_principal_1"; tag "CCDS"; ccdsid "CCDS48260.1"; havana_gene "OTTMUSG00000046957.1"; havana_transcript "OTTMUST00000121692.1";
chr1	ENSEMBL_gcm37	exon	54536693	54536786	0.738535782895689	-	.	gene_id "ENSMUSG00000073678.5"; transcript_id "ENSMUSG00000073678.5_tx_3"; exon_id "chr1_54536693_54536786_-"; exonnum "20"; txlen "10451";
chr1	HAVANA	exon	54549187	54549225	0	-	.	gene_id "ENSMUSG00000073678.5"; transcript_id "ENSMUST00000097739.5"; gene_type "protein_coding"; gene_name "Pgap1"; transcript_type "protein_coding"; transcript_name "Pgap1-201"; exon_number 19; exon_id "ENSMUSE00000602203.2"; level 2; protein_id "ENSMUSP00000095346.4"; transcript_support_level "5"; mgi_id "MGI:2443342"; tag "basic"; tag "Ensembl_canonical"; tag "GENCODE_Primary"; tag "appris_principal_1"; tag "CCDS"; ccdsid "CCDS48260.1"; havana_gene "OTTMUSG00000046957.1"; havana_transcript "OTTMUST00000121692.1";
chr1	HAVANA	CDS	54549187	54549225	0	-	0	gene_id "ENSMUSG00000073678.5"; transcript_id "ENSMUST00000097739.5"; gene_type "protein_coding"; gene_name "Pgap1"; transcript_type "protein_coding"; transcript_name "Pgap1-201"; exon_number 19; exon_id "ENSMUSE00000602203.2"; level 2; protein_id "ENSMUSP00000095346.4"; transcript_support_level "5"; mgi_id "MGI:2443342"; tag "basic"; tag "Ensembl_canonical"; tag "GENCODE_Primary"; tag "appris_principal_1"; tag "CCDS"; ccdsid "CCDS48260.1"; havana_gene "OTTMUSG00000046957.1"; havana_transcript "OTTMUST00000121692.1";
chr1	ENSEMBL_gcm37	exon	54549187	54549225	0.738535782895689	-	.	gene_id "ENSMUSG00000073678.5"; transcript_id "ENSMUSG00000073678.5_tx_3"; exon_id "chr1_54549187_54549225_-"; exonnum "19"; txlen "10451";
chr1	HAVANA	exon	54550553	54550661	0	-	.	gene_id "ENSMUSG00000073678.5"; transcript_id "ENSMUST00000097739.5"; gene_type "protein_coding"; gene_name "Pgap1"; transcript_type "protein_coding"; transcript_name "Pgap1-201"; exon_number 18; exon_id "ENSMUSE00000602204.2"; level 2; protein_id "ENSMUSP00000095346.4"; transcript_support_level "5"; mgi_id "MGI:2443342"; tag "basic"; tag "Ensembl_canonical"; tag "GENCODE_Primary"; tag "appris_principal_1"; tag "CCDS"; ccdsid "CCDS48260.1"; havana_gene "OTTMUSG00000046957.1"; havana_transcript "OTTMUST00000121692.1";
chr1	HAVANA	CDS	54550553	54550661	0	-	1	gene_id "ENSMUSG00000073678.5"; transcript_id "ENSMUST00000097739.5"; gene_type "protein_coding"; gene_name "Pgap1"; transcript_type "protein_coding"; transcript_name "Pgap1-201"; exon_number 18; exon_id "ENSMUSE00000602204.2"; level 2; protein_id "ENSMUSP00000095346.4"; transcript_support_level "5"; mgi_id "MGI:2443342"; tag "basic"; tag "Ensembl_canonical"; tag "GENCODE_Primary"; tag "appris_principal_1"; tag "CCDS"; ccdsid "CCDS48260.1"; havana_gene "OTTMUSG00000046957.1"; havana_transcript "OTTMUST00000121692.1";
chr1	ENSEMBL_gcm37	exon	54550553	54550661	0.738535782895689	-	.	gene_id "ENSMUSG00000073678.5"; transcript_id "ENSMUSG00000073678.5_tx_3"; exon_id "chr1_54550553_54550661_-"; exonnum "18"; txlen "10451";
chr1	HAVANA	exon	54551060	54551126	0	-	.	gene_id "ENSMUSG00000073678.5"; transcript_id "ENSMUST00000097739.5"; gene_type "protein_coding"; gene_name "Pgap1"; transcript_type "protein_coding"; transcript_name "Pgap1-201"; exon_number 17; exon_id "ENSMUSE00000602205.2"; level 2; protein_id "ENSMUSP00000095346.4"; transcript_support_level "5"; mgi_id "MGI:2443342"; tag "basic"; tag "Ensembl_canonical"; tag "GENCODE_Primary"; tag "appris_principal_1"; tag "CCDS"; ccdsid "CCDS48260.1"; havana_gene "OTTMUSG00000046957.1"; havana_transcript "OTTMUST00000121692.1";
chr1	HAVANA	CDS	54551060	54551126	0	-	2	gene_id "ENSMUSG00000073678.5"; transcript_id "ENSMUST00000097739.5"; gene_type "protein_coding"; gene_name "Pgap1"; transcript_type "protein_coding"; transcript_name "Pgap1-201"; exon_number 17; exon_id "ENSMUSE00000602205.2"; level 2; protein_id "ENSMUSP00000095346.4"; transcript_support_level "5"; mgi_id "MGI:2443342"; tag "basic"; tag "Ensembl_canonical"; tag "GENCODE_Primary"; tag "appris_principal_1"; tag "CCDS"; ccdsid "CCDS48260.1"; havana_gene "OTTMUSG00000046957.1"; havana_transcript "OTTMUST00000121692.1";
chr1	ENSEMBL_gcm37	exon	54551060	54551126	0.738535782895689	-	.	gene_id "ENSMUSG00000073678.5"; transcript_id "ENSMUSG00000073678.5_tx_3"; exon_id "chr1_54551060_54551126_-"; exonnum "17"; txlen "10451";
chr1	HAVANA	exon	54551756	54551807	0	-	.	gene_id "ENSMUSG00000073678.5"; transcript_id "ENSMUST00000097739.5"; gene_type "protein_coding"; gene_name "Pgap1"; transcript_type "protein_coding"; transcript_name "Pgap1-201"; exon_number 16; exon_id "ENSMUSE00000602206.2"; level 2; protein_id "ENSMUSP00000095346.4"; transcript_support_level "5"; mgi_id "MGI:2443342"; tag "basic"; tag "Ensembl_canonical"; tag "GENCODE_Primary"; tag "appris_principal_1"; tag "CCDS"; ccdsid "CCDS48260.1"; havana_gene "OTTMUSG00000046957.1"; havana_transcript "OTTMUST00000121692.1";
chr1	HAVANA	CDS	54551756	54551807	0	-	0	gene_id "ENSMUSG00000073678.5"; transcript_id "ENSMUST00000097739.5"; gene_type "protein_coding"; gene_name "Pgap1"; transcript_type "protein_coding"; transcript_name "Pgap1-201"; exon_number 16; exon_id "ENSMUSE00000602206.2"; level 2; protein_id "ENSMUSP00000095346.4"; transcript_support_level "5"; mgi_id "MGI:2443342"; tag "basic"; tag "Ensembl_canonical"; tag "GENCODE_Primary"; tag "appris_principal_1"; tag "CCDS"; ccdsid "CCDS48260.1"; havana_gene "OTTMUSG00000046957.1"; havana_transcript "OTTMUST00000121692.1";
chr1	ENSEMBL_gcm37	exon	54551756	54551807	0.738535782895689	-	.	gene_id "ENSMUSG00000073678.5"; transcript_id "ENSMUSG00000073678.5_tx_3"; exon_id "chr1_54551756_54551807_-"; exonnum "16"; txlen "10451";
chr1	HAVANA	exon	54551931	54552004	0	-	.	gene_id "ENSMUSG00000073678.5"; transcript_id "ENSMUST00000097739.5"; gene_type "protein_coding"; gene_name "Pgap1"; transcript_type "protein_coding"; transcript_name "Pgap1-201"; exon_number 15; exon_id "ENSMUSE00000602207.2"; level 2; protein_id "ENSMUSP00000095346.4"; transcript_support_level "5"; mgi_id "MGI:2443342"; tag "basic"; tag "Ensembl_canonical"; tag "GENCODE_Primary"; tag "appris_principal_1"; tag "CCDS"; ccdsid "CCDS48260.1"; havana_gene "OTTMUSG00000046957.1"; havana_transcript "OTTMUST00000121692.1";
chr1	HAVANA	CDS	54551931	54552004	0	-	2	gene_id "ENSMUSG00000073678.5"; transcript_id "ENSMUST00000097739.5"; gene_type "protein_coding"; gene_name "Pgap1"; transcript_type "protein_coding"; transcript_name "Pgap1-201"; exon_number 15; exon_id "ENSMUSE00000602207.2"; level 2; protein_id "ENSMUSP00000095346.4"; transcript_support_level "5"; mgi_id "MGI:2443342"; tag "basic"; tag "Ensembl_canonical"; tag "GENCODE_Primary"; tag "appris_principal_1"; tag "CCDS"; ccdsid "CCDS48260.1"; havana_gene "OTTMUSG00000046957.1"; havana_transcript "OTTMUST00000121692.1";
chr1	ENSEMBL_gcm37	exon	54551931	54552004	0.738535782895689	-	.	gene_id "ENSMUSG00000073678.5"; transcript_id "ENSMUSG00000073678.5_tx_3"; exon_id "chr1_54551931_54552004_-"; exonnum "15"; txlen "10451";
chr1	HAVANA	exon	54553996	54554071	0	-	.	gene_id "ENSMUSG00000073678.5"; transcript_id "ENSMUST00000097739.5"; gene_type "protein_coding"; gene_name "Pgap1"; transcript_type "protein_coding"; transcript_name "Pgap1-201"; exon_number 14; exon_id "ENSMUSE00000602208.2"; level 2; protein_id "ENSMUSP00000095346.4"; transcript_support_level "5"; mgi_id "MGI:2443342"; tag "basic"; tag "Ensembl_canonical"; tag "GENCODE_Primary"; tag "appris_principal_1"; tag "CCDS"; ccdsid "CCDS48260.1"; havana_gene "OTTMUSG00000046957.1"; havana_transcript "OTTMUST00000121692.1";
chr1	HAVANA	CDS	54553996	54554071	0	-	0	gene_id "ENSMUSG00000073678.5"; transcript_id "ENSMUST00000097739.5"; gene_type "protein_coding"; gene_name "Pgap1"; transcript_type "protein_coding"; transcript_name "Pgap1-201"; exon_number 14; exon_id "ENSMUSE00000602208.2"; level 2; protein_id "ENSMUSP00000095346.4"; transcript_support_level "5"; mgi_id "MGI:2443342"; tag "basic"; tag "Ensembl_canonical"; tag "GENCODE_Primary"; tag "appris_principal_1"; tag "CCDS"; ccdsid "CCDS48260.1"; havana_gene "OTTMUSG00000046957.1"; havana_transcript "OTTMUST00000121692.1";
chr1	ENSEMBL_gcm37	exon	54553996	54554071	0.738535782895689	-	.	gene_id "ENSMUSG00000073678.5"; transcript_id "ENSMUSG00000073678.5_tx_3"; exon_id "chr1_54553996_54554071_-"; exonnum "14"; txlen "10451";
chr1	HAVANA	gene	54557769	54559429	0	-	.	gene_id "ENSMUSG00000104136.2"; gene_type "TEC"; gene_name "Gm36955"; level 2; mgi_id "MGI:5610183"; tag "overlapping_locus"; havana_gene "OTTMUSG00000046958.1";
chr1	HAVANA	transcript	54557769	54559429	0	-	.	gene_id "ENSMUSG00000104136.2"; transcript_id "ENSMUST00000194316.2"; gene_type "TEC"; gene_name "Gm36955"; transcript_type "TEC"; transcript_name "Gm36955-201"; level 2; transcript_support_level "NA"; mgi_id "MGI:5610183"; tag "basic"; tag "Ensembl_canonical"; tag "GENCODE_Primary"; havana_gene "OTTMUSG00000046958.1"; havana_transcript "OTTMUST00000121696.1";
chr1	HAVANA	exon	54557769	54559429	0	-	.	gene_id "ENSMUSG00000104136.2"; transcript_id "ENSMUST00000194316.2"; gene_type "TEC"; gene_name "Gm36955"; transcript_type "TEC"; transcript_name "Gm36955-201"; exon_number 1; exon_id "ENSMUSE00001346027.2"; level 2; transcript_support_level "NA"; mgi_id "MGI:5610183"; tag "basic"; tag "Ensembl_canonical"; tag "GENCODE_Primary"; havana_gene "OTTMUSG00000046958.1"; havana_transcript "OTTMUST00000121696.1";
chr1	HAVANA	exon	54560451	54560528	0	-	.	gene_id "ENSMUSG00000073678.5"; transcript_id "ENSMUST00000097739.5"; gene_type "protein_coding"; gene_name "Pgap1"; transcript_type "protein_coding"; transcript_name "Pgap1-201"; exon_number 13; exon_id "ENSMUSE00000602209.2"; level 2; protein_id "ENSMUSP00000095346.4"; transcript_support_level "5"; mgi_id "MGI:2443342"; tag "basic"; tag "Ensembl_canonical"; tag "GENCODE_Primary"; tag "appris_principal_1"; tag "CCDS"; ccdsid "CCDS48260.1"; havana_gene "OTTMUSG00000046957.1"; havana_transcript "OTTMUST00000121692.1";
chr1	HAVANA	CDS	54560451	54560528	0	-	0	gene_id "ENSMUSG00000073678.5"; transcript_id "ENSMUST00000097739.5"; gene_type "protein_coding"; gene_name "Pgap1"; transcript_type "protein_coding"; transcript_name "Pgap1-201"; exon_number 13; exon_id "ENSMUSE00000602209.2"; level 2; protein_id "ENSMUSP00000095346.4"; transcript_support_level "5"; mgi_id "MGI:2443342"; tag "basic"; tag "Ensembl_canonical"; tag "GENCODE_Primary"; tag "appris_principal_1"; tag "CCDS"; ccdsid "CCDS48260.1"; havana_gene "OTTMUSG00000046957.1"; havana_transcript "OTTMUST00000121692.1";
chr1	ENSEMBL_gcm37	exon	54560451	54560528	0.738535782895689	-	.	gene_id "ENSMUSG00000073678.5"; transcript_id "ENSMUSG00000073678.5_tx_3"; exon_id "chr1_54560451_54560528_-"; exonnum "13"; txlen "10451";
chr1	HAVANA	exon	54563443	54563526	0	-	.	gene_id "ENSMUSG00000073678.5"; transcript_id "ENSMUST00000185817.2"; gene_type "protein_coding"; gene_name "Pgap1"; transcript_type "retained_intron"; transcript_name "Pgap1-202"; exon_number 12; exon_id "ENSMUSE00001334733.2"; level 2; transcript_support_level "1"; mgi_id "MGI:2443342"; havana_gene "OTTMUSG00000046957.1"; havana_transcript "OTTMUST00000121693.1";
chr1	HAVANA	transcript	54563443	54596843	0	-	.	gene_id "ENSMUSG00000073678.5"; transcript_id "ENSMUST00000185817.2"; gene_type "protein_coding"; gene_name "Pgap1"; transcript_type "retained_intron"; transcript_name "Pgap1-202"; level 2; transcript_support_level "1"; mgi_id "MGI:2443342"; havana_gene "OTTMUSG00000046957.1"; havana_transcript "OTTMUST00000121693.1";
chr1	HAVANA	exon	54563475	54563526	0	-	.	gene_id "ENSMUSG00000073678.5"; transcript_id "ENSMUST00000097739.5"; gene_type "protein_coding"; gene_name "Pgap1"; transcript_type "protein_coding"; transcript_name "Pgap1-201"; exon_number 12; exon_id "ENSMUSE00000602210.2"; level 2; protein_id "ENSMUSP00000095346.4"; transcript_support_level "5"; mgi_id "MGI:2443342"; tag "basic"; tag "Ensembl_canonical"; tag "GENCODE_Primary"; tag "appris_principal_1"; tag "CCDS"; ccdsid "CCDS48260.1"; havana_gene "OTTMUSG00000046957.1"; havana_transcript "OTTMUST00000121692.1";
chr1	HAVANA	CDS	54563475	54563526	0	-	1	gene_id "ENSMUSG00000073678.5"; transcript_id "ENSMUST00000097739.5"; gene_type "protein_coding"; gene_name "Pgap1"; transcript_type "protein_coding"; transcript_name "Pgap1-201"; exon_number 12; exon_id "ENSMUSE00000602210.2"; level 2; protein_id "ENSMUSP00000095346.4"; transcript_support_level "5"; mgi_id "MGI:2443342"; tag "basic"; tag "Ensembl_canonical"; tag "GENCODE_Primary"; tag "appris_principal_1"; tag "CCDS"; ccdsid "CCDS48260.1"; havana_gene "OTTMUSG00000046957.1"; havana_transcript "OTTMUST00000121692.1";
chr1	ENSEMBL_gcm37	exon	54563475	54563526	0.738535782895689	-	.	gene_id "ENSMUSG00000073678.5"; transcript_id "ENSMUSG00000073678.5_tx_3"; exon_id "chr1_54563475_54563526_-"; exonnum "12"; txlen "10451";
chr1	HAVANA	exon	54564527	54564573	0	-	.	gene_id "ENSMUSG00000073678.5"; transcript_id "ENSMUST00000097739.5"; gene_type "protein_coding"; gene_name "Pgap1"; transcript_type "protein_coding"; transcript_name "Pgap1-201"; exon_number 11; exon_id "ENSMUSE00000602211.2"; level 2; protein_id "ENSMUSP00000095346.4"; transcript_support_level "5"; mgi_id "MGI:2443342"; tag "basic"; tag "Ensembl_canonical"; tag "GENCODE_Primary"; tag "appris_principal_1"; tag "CCDS"; ccdsid "CCDS48260.1"; havana_gene "OTTMUSG00000046957.1"; havana_transcript "OTTMUST00000121692.1";
chr1	HAVANA	CDS	54564527	54564573	0	-	0	gene_id "ENSMUSG00000073678.5"; transcript_id "ENSMUST00000097739.5"; gene_type "protein_coding"; gene_name "Pgap1"; transcript_type "protein_coding"; transcript_name "Pgap1-201"; exon_number 11; exon_id "ENSMUSE00000602211.2"; level 2; protein_id "ENSMUSP00000095346.4"; transcript_support_level "5"; mgi_id "MGI:2443342"; tag "basic"; tag "Ensembl_canonical"; tag "GENCODE_Primary"; tag "appris_principal_1"; tag "CCDS"; ccdsid "CCDS48260.1"; havana_gene "OTTMUSG00000046957.1"; havana_transcript "OTTMUST00000121692.1";
chr1	HAVANA	exon	54564527	54564573	0	-	.	gene_id "ENSMUSG00000073678.5"; transcript_id "ENSMUST00000185817.2"; gene_type "protein_coding"; gene_name "Pgap1"; transcript_type "retained_intron"; transcript_name "Pgap1-202"; exon_number 11; exon_id "ENSMUSE00001335629.2"; level 2; transcript_support_level "1"; mgi_id "MGI:2443342"; havana_gene "OTTMUSG00000046957.1"; havana_transcript "OTTMUST00000121693.1";
chr1	ENSEMBL_gcm37	exon	54564527	54564573	0.738535782895689	-	.	gene_id "ENSMUSG00000073678.5"; transcript_id "ENSMUSG00000073678.5_tx_3"; exon_id "chr1_54564527_54564573_-"; exonnum "11"; txlen "10451";
chr1	HAVANA	transcript	54565359	54568605	0	-	.	gene_id "ENSMUSG00000073678.5"; transcript_id "ENSMUST00000187949.2"; gene_type "protein_coding"; gene_name "Pgap1"; transcript_type "retained_intron"; transcript_name "Pgap1-203"; level 2; transcript_support_level "NA"; mgi_id "MGI:2443342"; havana_gene "OTTMUSG00000046957.1"; havana_transcript "OTTMUST00000121694.1";
chr1	HAVANA	exon	54565359	54568605	0	-	.	gene_id "ENSMUSG00000073678.5"; transcript_id "ENSMUST00000187949.2"; gene_type "protein_coding"; gene_name "Pgap1"; transcript_type "retained_intron"; transcript_name "Pgap1-203"; exon_number 1; exon_id "ENSMUSE00001321041.2"; level 2; transcript_support_level "NA"; mgi_id "MGI:2443342"; havana_gene "OTTMUSG00000046957.1"; havana_transcript "OTTMUST00000121694.1";
chr1	HAVANA	exon	54567671	54567754	0	-	.	gene_id "ENSMUSG00000073678.5"; transcript_id "ENSMUST00000097739.5"; gene_type "protein_coding"; gene_name "Pgap1"; transcript_type "protein_coding"; transcript_name "Pgap1-201"; exon_number 10; exon_id "ENSMUSE00000602212.2"; level 2; protein_id "ENSMUSP00000095346.4"; transcript_support_level "5"; mgi_id "MGI:2443342"; tag "basic"; tag "Ensembl_canonical"; tag "GENCODE_Primary"; tag "appris_principal_1"; tag "CCDS"; ccdsid "CCDS48260.1"; havana_gene "OTTMUSG00000046957.1"; havana_transcript "OTTMUST00000121692.1";
chr1	HAVANA	CDS	54567671	54567754	0	-	0	gene_id "ENSMUSG00000073678.5"; transcript_id "ENSMUST00000097739.5"; gene_type "protein_coding"; gene_name "Pgap1"; transcript_type "protein_coding"; transcript_name "Pgap1-201"; exon_number 10; exon_id "ENSMUSE00000602212.2"; level 2; protein_id "ENSMUSP00000095346.4"; transcript_support_level "5"; mgi_id "MGI:2443342"; tag "basic"; tag "Ensembl_canonical"; tag "GENCODE_Primary"; tag "appris_principal_1"; tag "CCDS"; ccdsid "CCDS48260.1"; havana_gene "OTTMUSG00000046957.1"; havana_transcript "OTTMUST00000121692.1";
chr1	HAVANA	exon	54567671	54567754	0	-	.	gene_id "ENSMUSG00000073678.5"; transcript_id "ENSMUST00000185817.2"; gene_type "protein_coding"; gene_name "Pgap1"; transcript_type "retained_intron"; transcript_name "Pgap1-202"; exon_number 10; exon_id "ENSMUSE00001320317.2"; level 2; transcript_support_level "1"; mgi_id "MGI:2443342"; havana_gene "OTTMUSG00000046957.1"; havana_transcript "OTTMUST00000121693.1";
chr1	ENSEMBL_gcm37	exon	54567671	54567754	0.738535782895689	-	.	gene_id "ENSMUSG00000073678.5"; transcript_id "ENSMUSG00000073678.5_tx_3"; exon_id "chr1_54567671_54567754_-"; exonnum "10"; txlen "10451";
chr1	HAVANA	exon	54569276	54569331	0	-	.	gene_id "ENSMUSG00000073678.5"; transcript_id "ENSMUST00000097739.5"; gene_type "protein_coding"; gene_name "Pgap1"; transcript_type "protein_coding"; transcript_name "Pgap1-201"; exon_number 9; exon_id "ENSMUSE00000602213.2"; level 2; protein_id "ENSMUSP00000095346.4"; transcript_support_level "5"; mgi_id "MGI:2443342"; tag "basic"; tag "Ensembl_canonical"; tag "GENCODE_Primary"; tag "appris_principal_1"; tag "CCDS"; ccdsid "CCDS48260.1"; havana_gene "OTTMUSG00000046957.1"; havana_transcript "OTTMUST00000121692.1";
chr1	HAVANA	CDS	54569276	54569331	0	-	2	gene_id "ENSMUSG00000073678.5"; transcript_id "ENSMUST00000097739.5"; gene_type "protein_coding"; gene_name "Pgap1"; transcript_type "protein_coding"; transcript_name "Pgap1-201"; exon_number 9; exon_id "ENSMUSE00000602213.2"; level 2; protein_id "ENSMUSP00000095346.4"; transcript_support_level "5"; mgi_id "MGI:2443342"; tag "basic"; tag "Ensembl_canonical"; tag "GENCODE_Primary"; tag "appris_principal_1"; tag "CCDS"; ccdsid "CCDS48260.1"; havana_gene "OTTMUSG00000046957.1"; havana_transcript "OTTMUST00000121692.1";
chr1	HAVANA	exon	54569276	54569331	0	-	.	gene_id "ENSMUSG00000073678.5"; transcript_id "ENSMUST00000185817.2"; gene_type "protein_coding"; gene_name "Pgap1"; transcript_type "retained_intron"; transcript_name "Pgap1-202"; exon_number 9; exon_id "ENSMUSE00001322307.2"; level 2; transcript_support_level "1"; mgi_id "MGI:2443342"; havana_gene "OTTMUSG00000046957.1"; havana_transcript "OTTMUST00000121693.1";
chr1	ENSEMBL_gcm37	exon	54569276	54569331	0.738535782895689	-	.	gene_id "ENSMUSG00000073678.5"; transcript_id "ENSMUSG00000073678.5_tx_3"; exon_id "chr1_54569276_54569331_-"; exonnum "9"; txlen "10451";
chr1	HAVANA	exon	54570013	54570118	0	-	.	gene_id "ENSMUSG00000073678.5"; transcript_id "ENSMUST00000097739.5"; gene_type "protein_coding"; gene_name "Pgap1"; transcript_type "protein_coding"; transcript_name "Pgap1-201"; exon_number 8; exon_id "ENSMUSE00000602214.2"; level 2; protein_id "ENSMUSP00000095346.4"; transcript_support_level "5"; mgi_id "MGI:2443342"; tag "basic"; tag "Ensembl_canonical"; tag "GENCODE_Primary"; tag "appris_principal_1"; tag "CCDS"; ccdsid "CCDS48260.1"; havana_gene "OTTMUSG00000046957.1"; havana_transcript "OTTMUST00000121692.1";
chr1	HAVANA	CDS	54570013	54570118	0	-	0	gene_id "ENSMUSG00000073678.5"; transcript_id "ENSMUST00000097739.5"; gene_type "protein_coding"; gene_name "Pgap1"; transcript_type "protein_coding"; transcript_name "Pgap1-201"; exon_number 8; exon_id "ENSMUSE00000602214.2"; level 2; protein_id "ENSMUSP00000095346.4"; transcript_support_level "5"; mgi_id "MGI:2443342"; tag "basic"; tag "Ensembl_canonical"; tag "GENCODE_Primary"; tag "appris_principal_1"; tag "CCDS"; ccdsid "CCDS48260.1"; havana_gene "OTTMUSG00000046957.1"; havana_transcript "OTTMUST00000121692.1";
chr1	HAVANA	exon	54570013	54570118	0	-	.	gene_id "ENSMUSG00000073678.5"; transcript_id "ENSMUST00000185817.2"; gene_type "protein_coding"; gene_name "Pgap1"; transcript_type "retained_intron"; transcript_name "Pgap1-202"; exon_number 8; exon_id "ENSMUSE00001334974.2"; level 2; transcript_support_level "1"; mgi_id "MGI:2443342"; havana_gene "OTTMUSG00000046957.1"; havana_transcript "OTTMUST00000121693.1";
chr1	ENSEMBL_gcm37	exon	54570013	54570118	0.738535782895689	-	.	gene_id "ENSMUSG00000073678.5"; transcript_id "ENSMUSG00000073678.5_tx_3"; exon_id "chr1_54570013_54570118_-"; exonnum "8"; txlen "10451";
chr1	HAVANA	exon	54571181	54571247	0	-	.	gene_id "ENSMUSG00000073678.5"; transcript_id "ENSMUST00000097739.5"; gene_type "protein_coding"; gene_name "Pgap1"; transcript_type "protein_coding"; transcript_name "Pgap1-201"; exon_number 7; exon_id "ENSMUSE00000602215.2"; level 2; protein_id "ENSMUSP00000095346.4"; transcript_support_level "5"; mgi_id "MGI:2443342"; tag "basic"; tag "Ensembl_canonical"; tag "GENCODE_Primary"; tag "appris_principal_1"; tag "CCDS"; ccdsid "CCDS48260.1"; havana_gene "OTTMUSG00000046957.1"; havana_transcript "OTTMUST00000121692.1";
chr1	HAVANA	CDS	54571181	54571247	0	-	1	gene_id "ENSMUSG00000073678.5"; transcript_id "ENSMUST00000097739.5"; gene_type "protein_coding"; gene_name "Pgap1"; transcript_type "protein_coding"; transcript_name "Pgap1-201"; exon_number 7; exon_id "ENSMUSE00000602215.2"; level 2; protein_id "ENSMUSP00000095346.4"; transcript_support_level "5"; mgi_id "MGI:2443342"; tag "basic"; tag "Ensembl_canonical"; tag "GENCODE_Primary"; tag "appris_principal_1"; tag "CCDS"; ccdsid "CCDS48260.1"; havana_gene "OTTMUSG00000046957.1"; havana_transcript "OTTMUST00000121692.1";
chr1	HAVANA	exon	54571181	54571247	0	-	.	gene_id "ENSMUSG00000073678.5"; transcript_id "ENSMUST00000185817.2"; gene_type "protein_coding"; gene_name "Pgap1"; transcript_type "retained_intron"; transcript_name "Pgap1-202"; exon_number 7; exon_id "ENSMUSE00001325235.2"; level 2; transcript_support_level "1"; mgi_id "MGI:2443342"; havana_gene "OTTMUSG00000046957.1"; havana_transcript "OTTMUST00000121693.1";
chr1	ENSEMBL_gcm37	exon	54571181	54571247	0.738535782895689	-	.	gene_id "ENSMUSG00000073678.5"; transcript_id "ENSMUSG00000073678.5_tx_3"; exon_id "chr1_54571181_54571247_-"; exonnum "7"; txlen "10451";
chr1	HAVANA	exon	54572578	54572630	0	-	.	gene_id "ENSMUSG00000073678.5"; transcript_id "ENSMUST00000097739.5"; gene_type "protein_coding"; gene_name "Pgap1"; transcript_type "protein_coding"; transcript_name "Pgap1-201"; exon_number 6; exon_id "ENSMUSE00000602216.2"; level 2; protein_id "ENSMUSP00000095346.4"; transcript_support_level "5"; mgi_id "MGI:2443342"; tag "basic"; tag "Ensembl_canonical"; tag "GENCODE_Primary"; tag "appris_principal_1"; tag "CCDS"; ccdsid "CCDS48260.1"; havana_gene "OTTMUSG00000046957.1"; havana_transcript "OTTMUST00000121692.1";
chr1	HAVANA	CDS	54572578	54572630	0	-	0	gene_id "ENSMUSG00000073678.5"; transcript_id "ENSMUST00000097739.5"; gene_type "protein_coding"; gene_name "Pgap1"; transcript_type "protein_coding"; transcript_name "Pgap1-201"; exon_number 6; exon_id "ENSMUSE00000602216.2"; level 2; protein_id "ENSMUSP00000095346.4"; transcript_support_level "5"; mgi_id "MGI:2443342"; tag "basic"; tag "Ensembl_canonical"; tag "GENCODE_Primary"; tag "appris_principal_1"; tag "CCDS"; ccdsid "CCDS48260.1"; havana_gene "OTTMUSG00000046957.1"; havana_transcript "OTTMUST00000121692.1";
chr1	HAVANA	exon	54572578	54572630	0	-	.	gene_id "ENSMUSG00000073678.5"; transcript_id "ENSMUST00000185817.2"; gene_type "protein_coding"; gene_name "Pgap1"; transcript_type "retained_intron"; transcript_name "Pgap1-202"; exon_number 6; exon_id "ENSMUSE00001331155.2"; level 2; transcript_support_level "1"; mgi_id "MGI:2443342"; havana_gene "OTTMUSG00000046957.1"; havana_transcript "OTTMUST00000121693.1";
chr1	ENSEMBL_gcm37	exon	54572578	54572630	0.738535782895689	-	.	gene_id "ENSMUSG00000073678.5"; transcript_id "ENSMUSG00000073678.5_tx_3"; exon_id "chr1_54572578_54572630_-"; exonnum "6"; txlen "10451";
chr1	HAVANA	exon	54575114	54575271	0	-	.	gene_id "ENSMUSG00000073678.5"; transcript_id "ENSMUST00000097739.5"; gene_type "protein_coding"; gene_name "Pgap1"; transcript_type "protein_coding"; transcript_name "Pgap1-201"; exon_number 5; exon_id "ENSMUSE00000602217.2"; level 2; protein_id "ENSMUSP00000095346.4"; transcript_support_level "5"; mgi_id "MGI:2443342"; tag "basic"; tag "Ensembl_canonical"; tag "GENCODE_Primary"; tag "appris_principal_1"; tag "CCDS"; ccdsid "CCDS48260.1"; havana_gene "OTTMUSG00000046957.1"; havana_transcript "OTTMUST00000121692.1";
chr1	HAVANA	CDS	54575114	54575271	0	-	2	gene_id "ENSMUSG00000073678.5"; transcript_id "ENSMUST00000097739.5"; gene_type "protein_coding"; gene_name "Pgap1"; transcript_type "protein_coding"; transcript_name "Pgap1-201"; exon_number 5; exon_id "ENSMUSE00000602217.2"; level 2; protein_id "ENSMUSP00000095346.4"; transcript_support_level "5"; mgi_id "MGI:2443342"; tag "basic"; tag "Ensembl_canonical"; tag "GENCODE_Primary"; tag "appris_principal_1"; tag "CCDS"; ccdsid "CCDS48260.1"; havana_gene "OTTMUSG00000046957.1"; havana_transcript "OTTMUST00000121692.1";
chr1	HAVANA	exon	54575114	54575271	0	-	.	gene_id "ENSMUSG00000073678.5"; transcript_id "ENSMUST00000185817.2"; gene_type "protein_coding"; gene_name "Pgap1"; transcript_type "retained_intron"; transcript_name "Pgap1-202"; exon_number 5; exon_id "ENSMUSE00001333926.2"; level 2; transcript_support_level "1"; mgi_id "MGI:2443342"; havana_gene "OTTMUSG00000046957.1"; havana_transcript "OTTMUST00000121693.1";
chr1	ENSEMBL_gcm37	exon	54575114	54575271	0.738535782895689	-	.	gene_id "ENSMUSG00000073678.5"; transcript_id "ENSMUSG00000073678.5_tx_3"; exon_id "chr1_54575114_54575271_-"; exonnum "5"; txlen "10451";
chr1	HAVANA	exon	54582197	54582368	0	-	.	gene_id "ENSMUSG00000073678.5"; transcript_id "ENSMUST00000097739.5"; gene_type "protein_coding"; gene_name "Pgap1"; transcript_type "protein_coding"; transcript_name "Pgap1-201"; exon_number 4; exon_id "ENSMUSE00000602218.2"; level 2; protein_id "ENSMUSP00000095346.4"; transcript_support_level "5"; mgi_id "MGI:2443342"; tag "basic"; tag "Ensembl_canonical"; tag "GENCODE_Primary"; tag "appris_principal_1"; tag "CCDS"; ccdsid "CCDS48260.1"; havana_gene "OTTMUSG00000046957.1"; havana_transcript "OTTMUST00000121692.1";
chr1	HAVANA	CDS	54582197	54582368	0	-	0	gene_id "ENSMUSG00000073678.5"; transcript_id "ENSMUST00000097739.5"; gene_type "protein_coding"; gene_name "Pgap1"; transcript_type "protein_coding"; transcript_name "Pgap1-201"; exon_number 4; exon_id "ENSMUSE00000602218.2"; level 2; protein_id "ENSMUSP00000095346.4"; transcript_support_level "5"; mgi_id "MGI:2443342"; tag "basic"; tag "Ensembl_canonical"; tag "GENCODE_Primary"; tag "appris_principal_1"; tag "CCDS"; ccdsid "CCDS48260.1"; havana_gene "OTTMUSG00000046957.1"; havana_transcript "OTTMUST00000121692.1";
chr1	HAVANA	exon	54582197	54582368	0	-	.	gene_id "ENSMUSG00000073678.5"; transcript_id "ENSMUST00000185817.2"; gene_type "protein_coding"; gene_name "Pgap1"; transcript_type "retained_intron"; transcript_name "Pgap1-202"; exon_number 4; exon_id "ENSMUSE00001319538.2"; level 2; transcript_support_level "1"; mgi_id "MGI:2443342"; havana_gene "OTTMUSG00000046957.1"; havana_transcript "OTTMUST00000121693.1";
chr1	ENSEMBL_gcm37	exon	54582197	54582368	0.738535782895689	-	.	gene_id "ENSMUSG00000073678.5"; transcript_id "ENSMUSG00000073678.5_tx_3"; exon_id "chr1_54582197_54582368_-"; exonnum "4"; txlen "10451";
chr1	HAVANA	exon	54587098	54587273	0	-	.	gene_id "ENSMUSG00000073678.5"; transcript_id "ENSMUST00000097739.5"; gene_type "protein_coding"; gene_name "Pgap1"; transcript_type "protein_coding"; transcript_name "Pgap1-201"; exon_number 3; exon_id "ENSMUSE00000602219.2"; level 2; protein_id "ENSMUSP00000095346.4"; transcript_support_level "5"; mgi_id "MGI:2443342"; tag "basic"; tag "Ensembl_canonical"; tag "GENCODE_Primary"; tag "appris_principal_1"; tag "CCDS"; ccdsid "CCDS48260.1"; havana_gene "OTTMUSG00000046957.1"; havana_transcript "OTTMUST00000121692.1";
chr1	HAVANA	CDS	54587098	54587273	0	-	2	gene_id "ENSMUSG00000073678.5"; transcript_id "ENSMUST00000097739.5"; gene_type "protein_coding"; gene_name "Pgap1"; transcript_type "protein_coding"; transcript_name "Pgap1-201"; exon_number 3; exon_id "ENSMUSE00000602219.2"; level 2; protein_id "ENSMUSP00000095346.4"; transcript_support_level "5"; mgi_id "MGI:2443342"; tag "basic"; tag "Ensembl_canonical"; tag "GENCODE_Primary"; tag "appris_principal_1"; tag "CCDS"; ccdsid "CCDS48260.1"; havana_gene "OTTMUSG00000046957.1"; havana_transcript "OTTMUST00000121692.1";
chr1	HAVANA	exon	54587098	54587273	0	-	.	gene_id "ENSMUSG00000073678.5"; transcript_id "ENSMUST00000185817.2"; gene_type "protein_coding"; gene_name "Pgap1"; transcript_type "retained_intron"; transcript_name "Pgap1-202"; exon_number 3; exon_id "ENSMUSE00001326488.2"; level 2; transcript_support_level "1"; mgi_id "MGI:2443342"; havana_gene "OTTMUSG00000046957.1"; havana_transcript "OTTMUST00000121693.1";
chr1	ENSEMBL_gcm37	exon	54587098	54587273	0.738535782895689	-	.	gene_id "ENSMUSG00000073678.5"; transcript_id "ENSMUSG00000073678.5_tx_3"; exon_id "chr1_54587098_54587273_-"; exonnum "3"; txlen "10451";
chr1	HAVANA	exon	54590136	54590289	0	-	.	gene_id "ENSMUSG00000073678.5"; transcript_id "ENSMUST00000097739.5"; gene_type "protein_coding"; gene_name "Pgap1"; transcript_type "protein_coding"; transcript_name "Pgap1-201"; exon_number 2; exon_id "ENSMUSE00000602220.2"; level 2; protein_id "ENSMUSP00000095346.4"; transcript_support_level "5"; mgi_id "MGI:2443342"; tag "basic"; tag "Ensembl_canonical"; tag "GENCODE_Primary"; tag "appris_principal_1"; tag "CCDS"; ccdsid "CCDS48260.1"; havana_gene "OTTMUSG00000046957.1"; havana_transcript "OTTMUST00000121692.1";
chr1	HAVANA	CDS	54590136	54590289	0	-	0	gene_id "ENSMUSG00000073678.5"; transcript_id "ENSMUST00000097739.5"; gene_type "protein_coding"; gene_name "Pgap1"; transcript_type "protein_coding"; transcript_name "Pgap1-201"; exon_number 2; exon_id "ENSMUSE00000602220.2"; level 2; protein_id "ENSMUSP00000095346.4"; transcript_support_level "5"; mgi_id "MGI:2443342"; tag "basic"; tag "Ensembl_canonical"; tag "GENCODE_Primary"; tag "appris_principal_1"; tag "CCDS"; ccdsid "CCDS48260.1"; havana_gene "OTTMUSG00000046957.1"; havana_transcript "OTTMUST00000121692.1";
chr1	HAVANA	exon	54590136	54590289	0	-	.	gene_id "ENSMUSG00000073678.5"; transcript_id "ENSMUST00000185817.2"; gene_type "protein_coding"; gene_name "Pgap1"; transcript_type "retained_intron"; transcript_name "Pgap1-202"; exon_number 2; exon_id "ENSMUSE00001323362.2"; level 2; transcript_support_level "1"; mgi_id "MGI:2443342"; havana_gene "OTTMUSG00000046957.1"; havana_transcript "OTTMUST00000121693.1";
chr1	ENSEMBL_gcm37	exon	54590136	54590289	0.738535782895689	-	.	gene_id "ENSMUSG00000073678.5"; transcript_id "ENSMUSG00000073678.5_tx_3"; exon_id "chr1_54590136_54590289_-"; exonnum "2"; txlen "10451";
chr1	sragcm37_ss	exon	54591266	54591382	0.738535782895689	-	.	gene_id "ENSMUSG00000073678.5"; transcript_id "ENSMUSG00000073678.5_tx_3"; exon_id "chr1_54591266_54591382_-"; exonnum "1"; txlen "10451";
chr1	HAVANA	transcript	54593762	54596786	0	-	.	gene_id "ENSMUSG00000073678.5"; transcript_id "ENSMUST00000189506.2"; gene_type "protein_coding"; gene_name "Pgap1"; transcript_type "retained_intron"; transcript_name "Pgap1-204"; level 2; transcript_support_level "NA"; mgi_id "MGI:2443342"; havana_gene "OTTMUSG00000046957.1"; havana_transcript "OTTMUST00000121695.1";
chr1	HAVANA	exon	54593762	54596786	0	-	.	gene_id "ENSMUSG00000073678.5"; transcript_id "ENSMUST00000189506.2"; gene_type "protein_coding"; gene_name "Pgap1"; transcript_type "retained_intron"; transcript_name "Pgap1-204"; exon_number 1; exon_id "ENSMUSE00001325446.2"; level 2; transcript_support_level "NA"; mgi_id "MGI:2443342"; havana_gene "OTTMUSG00000046957.1"; havana_transcript "OTTMUST00000121695.1";
chr1	HAVANA	CDS	54596593	54596739	0	-	0	gene_id "ENSMUSG00000073678.5"; transcript_id "ENSMUST00000097739.5"; gene_type "protein_coding"; gene_name "Pgap1"; transcript_type "protein_coding"; transcript_name "Pgap1-201"; exon_number 1; exon_id "ENSMUSE00001330632.2"; level 2; protein_id "ENSMUSP00000095346.4"; transcript_support_level "5"; mgi_id "MGI:2443342"; tag "basic"; tag "Ensembl_canonical"; tag "GENCODE_Primary"; tag "appris_principal_1"; tag "CCDS"; ccdsid "CCDS48260.1"; havana_gene "OTTMUSG00000046957.1"; havana_transcript "OTTMUST00000121692.1";
chr1	HAVANA	exon	54596593	54596841	0	-	.	gene_id "ENSMUSG00000073678.5"; transcript_id "ENSMUST00000097739.5"; gene_type "protein_coding"; gene_name "Pgap1"; transcript_type "protein_coding"; transcript_name "Pgap1-201"; exon_number 1; exon_id "ENSMUSE00001330632.2"; level 2; protein_id "ENSMUSP00000095346.4"; transcript_support_level "5"; mgi_id "MGI:2443342"; tag "basic"; tag "Ensembl_canonical"; tag "GENCODE_Primary"; tag "appris_principal_1"; tag "CCDS"; ccdsid "CCDS48260.1"; havana_gene "OTTMUSG00000046957.1"; havana_transcript "OTTMUST00000121692.1";
chr1	HAVANA	exon	54596593	54596843	0	-	.	gene_id "ENSMUSG00000073678.5"; transcript_id "ENSMUST00000185817.2"; gene_type "protein_coding"; gene_name "Pgap1"; transcript_type "retained_intron"; transcript_name "Pgap1-202"; exon_number 1; exon_id "ENSMUSE00000602221.6"; level 2; transcript_support_level "1"; mgi_id "MGI:2443342"; havana_gene "OTTMUSG00000046957.1"; havana_transcript "OTTMUST00000121693.1";
chr1	HAVANA	start_codon	54596737	54596739	0	-	0	gene_id "ENSMUSG00000073678.5"; transcript_id "ENSMUST00000097739.5"; gene_type "protein_coding"; gene_name "Pgap1"; transcript_type "protein_coding"; transcript_name "Pgap1-201"; exon_number 1; exon_id "ENSMUSE00001330632.2"; level 2; protein_id "ENSMUSP00000095346.4"; transcript_support_level "5"; mgi_id "MGI:2443342"; tag "basic"; tag "Ensembl_canonical"; tag "GENCODE_Primary"; tag "appris_principal_1"; tag "CCDS"; ccdsid "CCDS48260.1"; havana_gene "OTTMUSG00000046957.1"; havana_transcript "OTTMUST00000121692.1";
chr1	HAVANA	UTR	54596740	54596841	0	-	.	gene_id "ENSMUSG00000073678.5"; transcript_id "ENSMUST00000097739.5"; gene_type "protein_coding"; gene_name "Pgap1"; transcript_type "protein_coding"; transcript_name "Pgap1-201"; exon_number 1; exon_id "ENSMUSE00001330632.2"; level 2; protein_id "ENSMUSP00000095346.4"; transcript_support_level "5"; mgi_id "MGI:2443342"; tag "basic"; tag "Ensembl_canonical"; tag "GENCODE_Primary"; tag "appris_principal_1"; tag "CCDS"; ccdsid "CCDS48260.1"; havana_gene "OTTMUSG00000046957.1"; havana_transcript "OTTMUST00000121692.1";
chr1	HAVANA	exon	54616586	54616941	0	-	.	gene_id "ENSMUSG00000139220.1"; transcript_id "ENSMUST00000351926.1"; gene_type "lncRNA"; gene_name "ENSMUSG00000139220"; transcript_type "lncRNA"; transcript_name "ENSMUST00000351926"; exon_number 3; exon_id "ENSMUSE00001692868.1"; level 2; tag "basic"; tag "TAGENE";
chr1	HAVANA	transcript	54616586	54645466	0	-	.	gene_id "ENSMUSG00000139220.1"; transcript_id "ENSMUST00000351926.1"; gene_type "lncRNA"; gene_name "ENSMUSG00000139220"; transcript_type "lncRNA"; transcript_name "ENSMUST00000351926"; level 2; tag "basic"; tag "TAGENE";
chr1	HAVANA	gene	54616586	54645485	0	-	.	gene_id "ENSMUSG00000139220.1"; gene_type "lncRNA"; gene_name "ENSMUSG00000139220"; level 2;
chr1	HAVANA	exon	54616600	54616941	0	-	.	gene_id "ENSMUSG00000139220.1"; transcript_id "ENSMUST00000351928.1"; gene_type "lncRNA"; gene_name "ENSMUSG00000139220"; transcript_type "lncRNA"; transcript_name "ENSMUST00000351928"; exon_number 2; exon_id "ENSMUSE00001692869.1"; level 2; tag "TAGENE";
chr1	HAVANA	exon	54616600	54616941	0	-	.	gene_id "ENSMUSG00000139220.1"; transcript_id "ENSMUST00000351925.1"; gene_type "lncRNA"; gene_name "ENSMUSG00000139220"; transcript_type "lncRNA"; transcript_name "ENSMUST00000351925"; exon_number 2; exon_id "ENSMUSE00001692869.1"; level 2; tag "Ensembl_canonical"; tag "GENCODE_Primary"; tag "TAGENE";
chr1	HAVANA	transcript	54616600	54617864	0	-	.	gene_id "ENSMUSG00000139220.1"; transcript_id "ENSMUST00000351928.1"; gene_type "lncRNA"; gene_name "ENSMUSG00000139220"; transcript_type "lncRNA"; transcript_name "ENSMUST00000351928"; level 2; tag "TAGENE";
chr1	HAVANA	transcript	54616600	54645485	0	-	.	gene_id "ENSMUSG00000139220.1"; transcript_id "ENSMUST00000351925.1"; gene_type "lncRNA"; gene_name "ENSMUSG00000139220"; transcript_type "lncRNA"; transcript_name "ENSMUST00000351925"; level 2; tag "Ensembl_canonical"; tag "GENCODE_Primary"; tag "TAGENE";
chr1	HAVANA	exon	54617825	54617864	0	-	.	gene_id "ENSMUSG00000139220.1"; transcript_id "ENSMUST00000351928.1"; gene_type "lncRNA"; gene_name "ENSMUSG00000139220"; transcript_type "lncRNA"; transcript_name "ENSMUST00000351928"; exon_number 1; exon_id "ENSMUSE00001692873.1"; level 2; tag "TAGENE";
chr1	HAVANA	exon	54634092	54634178	0	-	.	gene_id "ENSMUSG00000139220.1"; transcript_id "ENSMUST00000351927.1"; gene_type "lncRNA"; gene_name "ENSMUSG00000139220"; transcript_type "lncRNA"; transcript_name "ENSMUST00000351927"; exon_number 3; exon_id "ENSMUSE00001692872.1"; level 2; tag "TAGENE";
chr1	HAVANA	transcript	54634092	54645425	0	-	.	gene_id "ENSMUSG00000139220.1"; transcript_id "ENSMUST00000351927.1"; gene_type "lncRNA"; gene_name "ENSMUSG00000139220"; transcript_type "lncRNA"; transcript_name "ENSMUST00000351927"; level 2; tag "TAGENE";
chr1	HAVANA	exon	54634480	54634654	0	-	.	gene_id "ENSMUSG00000139220.1"; transcript_id "ENSMUST00000351926.1"; gene_type "lncRNA"; gene_name "ENSMUSG00000139220"; transcript_type "lncRNA"; transcript_name "ENSMUST00000351926"; exon_number 2; exon_id "ENSMUSE00001692870.1"; level 2; tag "basic"; tag "TAGENE";
chr1	HAVANA	exon	54634480	54634654	0	-	.	gene_id "ENSMUSG00000139220.1"; transcript_id "ENSMUST00000351927.1"; gene_type "lncRNA"; gene_name "ENSMUSG00000139220"; transcript_type "lncRNA"; transcript_name "ENSMUST00000351927"; exon_number 2; exon_id "ENSMUSE00001692870.1"; level 2; tag "TAGENE";
chr1	HAVANA	exon	54645365	54645425	0	-	.	gene_id "ENSMUSG00000139220.1"; transcript_id "ENSMUST00000351927.1"; gene_type "lncRNA"; gene_name "ENSMUSG00000139220"; transcript_type "lncRNA"; transcript_name "ENSMUST00000351927"; exon_number 1; exon_id "ENSMUSE00001692867.1"; level 2; tag "TAGENE";
chr1	HAVANA	exon	54645365	54645466	0	-	.	gene_id "ENSMUSG00000139220.1"; transcript_id "ENSMUST00000351926.1"; gene_type "lncRNA"; gene_name "ENSMUSG00000139220"; transcript_type "lncRNA"; transcript_name "ENSMUST00000351926"; exon_number 1; exon_id "ENSMUSE00001692871.1"; level 2; tag "basic"; tag "TAGENE";
chr1	HAVANA	exon	54645365	54645485	0	-	.	gene_id "ENSMUSG00000139220.1"; transcript_id "ENSMUST00000351925.1"; gene_type "lncRNA"; gene_name "ENSMUSG00000139220"; transcript_type "lncRNA"; transcript_name "ENSMUST00000351925"; exon_number 1; exon_id "ENSMUSE00001692874.1"; level 2; tag "Ensembl_canonical"; tag "GENCODE_Primary"; tag "TAGENE";
chr1	HAVANA	UTR	54684499	54687438	0	-	.	gene_id "ENSMUSG00000052331.15"; transcript_id "ENSMUST00000179030.8"; gene_type "protein_coding"; gene_name "Ankrd44"; transcript_type "protein_coding"; transcript_name "Ankrd44-210"; exon_number 28; exon_id "ENSMUSE00000699389.2"; level 2; protein_id "ENSMUSP00000137616.2"; transcript_support_level "1"; mgi_id "MGI:3045243"; tag "basic"; tag "Ensembl_canonical"; tag "GENCODE_Primary"; tag "appris_principal_1"; tag "CCDS"; ccdsid "CCDS35566.2"; havana_gene "OTTMUSG00000042322.1"; havana_transcript "OTTMUST00000111387.1";
chr1	HAVANA	exon	54684499	54687494	0	-	.	gene_id "ENSMUSG00000052331.15"; transcript_id "ENSMUST00000179030.8"; gene_type "protein_coding"; gene_name "Ankrd44"; transcript_type "protein_coding"; transcript_name "Ankrd44-210"; exon_number 28; exon_id "ENSMUSE00000699389.2"; level 2; protein_id "ENSMUSP00000137616.2"; transcript_support_level "1"; mgi_id "MGI:3045243"; tag "basic"; tag "Ensembl_canonical"; tag "GENCODE_Primary"; tag "appris_principal_1"; tag "CCDS"; ccdsid "CCDS35566.2"; havana_gene "OTTMUSG00000042322.1"; havana_transcript "OTTMUST00000111387.1";
chr1	HAVANA	transcript	54684499	54687772	0	-	.	gene_id "ENSMUSG00000052331.15"; transcript_id "ENSMUST00000189563.2"; gene_type "protein_coding"; gene_name "Ankrd44"; transcript_type "retained_intron"; transcript_name "Ankrd44-215"; level 2; transcript_support_level "NA"; mgi_id "MGI:3045243"; havana_gene "OTTMUSG00000042322.1"; havana_transcript "OTTMUST00000121698.1";
chr1	HAVANA	exon	54684499	54687772	0	-	.	gene_id "ENSMUSG00000052331.15"; transcript_id "ENSMUST00000189563.2"; gene_type "protein_coding"; gene_name "Ankrd44"; transcript_type "retained_intron"; transcript_name "Ankrd44-215"; exon_number 1; exon_id "ENSMUSE00001333695.2"; level 2; transcript_support_level "NA"; mgi_id "MGI:3045243"; havana_gene "OTTMUSG00000042322.1"; havana_transcript "OTTMUST00000121698.1";
chr1	HAVANA	gene	54684499	54965546	0	-	.	gene_id "ENSMUSG00000052331.15"; gene_type "protein_coding"; gene_name "Ankrd44"; level 2; mgi_id "MGI:3045243"; tag "overlapping_locus"; havana_gene "OTTMUSG00000042322.1";
chr1	HAVANA	transcript	54684499	54965546	0	-	.	gene_id "ENSMUSG00000052331.15"; transcript_id "ENSMUST00000179030.8"; gene_type "protein_coding"; gene_name "Ankrd44"; transcript_type "protein_coding"; transcript_name "Ankrd44-210"; level 2; protein_id "ENSMUSP00000137616.2"; transcript_support_level "1"; mgi_id "MGI:3045243"; tag "basic"; tag "Ensembl_canonical"; tag "GENCODE_Primary"; tag "appris_principal_1"; tag "CCDS"; ccdsid "CCDS35566.2"; havana_gene "OTTMUSG00000042322.1"; havana_transcript "OTTMUST00000111387.1";
chr1	ENSEMBL	UTR	54684501	54687438	0	-	.	gene_id "ENSMUSG00000052331.15"; transcript_id "ENSMUST00000044359.16"; gene_type "protein_coding"; gene_name "Ankrd44"; transcript_type "protein_coding"; transcript_name "Ankrd44-201"; exon_number 28; exon_id "ENSMUSE00001062557.2"; level 3; protein_id "ENSMUSP00000040327.10"; transcript_support_level "5"; mgi_id "MGI:3045243"; tag "basic"; havana_gene "OTTMUSG00000042322.1";
chr1	ENSEMBL	exon	54684501	54687494	0	-	.	gene_id "ENSMUSG00000052331.15"; transcript_id "ENSMUST00000044359.16"; gene_type "protein_coding"; gene_name "Ankrd44"; transcript_type "protein_coding"; transcript_name "Ankrd44-201"; exon_number 28; exon_id "ENSMUSE00001062557.2"; level 3; protein_id "ENSMUSP00000040327.10"; transcript_support_level "5"; mgi_id "MGI:3045243"; tag "basic"; havana_gene "OTTMUSG00000042322.1";
chr1	ENSEMBL_gcm37	exon	54684501	54687494	0.885246654623139	-	.	gene_id "ENSMUSG00000052331.15"; transcript_id "ENSMUSG00000052331.15_tx_10"; exon_id "chr1_54684501_54687494_-"; exonnum "27"; txlen "5999";
chr1	ENSEMBL_gcm37	exon	54684501	54687494	16.6311417756179	-	.	gene_id "ENSMUSG00000052331.15"; transcript_id "ENSMUSG00000052331.15_tx_5"; exon_id "chr1_54684501_54687494_-"; exonnum "29"; txlen "6507";
chr1	ENSEMBL_gcm37	exon	54684501	54687494	1.05565239037683	-	.	gene_id "ENSMUSG00000052331.15"; transcript_id "ENSMUSG00000052331.15_tx_9"; exon_id "chr1_54684501_54687494_-"; exonnum "3"; txlen "3169";
chr1	ENSEMBL	transcript	54684501	54965546	0	-	.	gene_id "ENSMUSG00000052331.15"; transcript_id "ENSMUST00000044359.16"; gene_type "protein_coding"; gene_name "Ankrd44"; transcript_type "protein_coding"; transcript_name "Ankrd44-201"; level 3; protein_id "ENSMUSP00000040327.10"; transcript_support_level "5"; mgi_id "MGI:3045243"; tag "basic"; havana_gene "OTTMUSG00000042322.1";
chr1	HAVANA	stop_codon	54687436	54687438	0	-	0	gene_id "ENSMUSG00000052331.15"; transcript_id "ENSMUST00000179030.8"; gene_type "protein_coding"; gene_name "Ankrd44"; transcript_type "protein_coding"; transcript_name "Ankrd44-210"; exon_number 28; exon_id "ENSMUSE00000699389.2"; level 2; protein_id "ENSMUSP00000137616.2"; transcript_support_level "1"; mgi_id "MGI:3045243"; tag "basic"; tag "Ensembl_canonical"; tag "GENCODE_Primary"; tag "appris_principal_1"; tag "CCDS"; ccdsid "CCDS35566.2"; havana_gene "OTTMUSG00000042322.1"; havana_transcript "OTTMUST00000111387.1";
chr1	ENSEMBL	stop_codon	54687436	54687438	0	-	0	gene_id "ENSMUSG00000052331.15"; transcript_id "ENSMUST00000044359.16"; gene_type "protein_coding"; gene_name "Ankrd44"; transcript_type "protein_coding"; transcript_name "Ankrd44-201"; exon_number 28; exon_id "ENSMUSE00001062557.2"; level 3; protein_id "ENSMUSP00000040327.10"; transcript_support_level "5"; mgi_id "MGI:3045243"; tag "basic"; havana_gene "OTTMUSG00000042322.1";
chr1	HAVANA	CDS	54687439	54687494	0	-	2	gene_id "ENSMUSG00000052331.15"; transcript_id "ENSMUST00000179030.8"; gene_type "protein_coding"; gene_name "Ankrd44"; transcript_type "protein_coding"; transcript_name "Ankrd44-210"; exon_number 28; exon_id "ENSMUSE00000699389.2"; level 2; protein_id "ENSMUSP00000137616.2"; transcript_support_level "1"; mgi_id "MGI:3045243"; tag "basic"; tag "Ensembl_canonical"; tag "GENCODE_Primary"; tag "appris_principal_1"; tag "CCDS"; ccdsid "CCDS35566.2"; havana_gene "OTTMUSG00000042322.1"; havana_transcript "OTTMUST00000111387.1";
chr1	ENSEMBL	CDS	54687439	54687494	0	-	2	gene_id "ENSMUSG00000052331.15"; transcript_id "ENSMUST00000044359.16"; gene_type "protein_coding"; gene_name "Ankrd44"; transcript_type "protein_coding"; transcript_name "Ankrd44-201"; exon_number 28; exon_id "ENSMUSE00001062557.2"; level 3; protein_id "ENSMUSP00000040327.10"; transcript_support_level "5"; mgi_id "MGI:3045243"; tag "basic"; havana_gene "OTTMUSG00000042322.1";
chr1	HAVANA	UTR	54688256	54688514	0	-	.	gene_id "ENSMUSG00000052331.15"; transcript_id "ENSMUST00000178156.8"; gene_type "protein_coding"; gene_name "Ankrd44"; transcript_type "protein_coding"; transcript_name "Ankrd44-205"; exon_number 6; exon_id "ENSMUSE00000969958.2"; level 2; protein_id "ENSMUSP00000136831.2"; transcript_support_level "3"; mgi_id "MGI:3045243"; tag "mRNA_start_NF"; tag "cds_start_NF"; havana_gene "OTTMUSG00000042322.1"; havana_transcript "OTTMUST00000111388.1";
chr1	HAVANA	exon	54688256	54688759	0	-	.	gene_id "ENSMUSG00000052331.15"; transcript_id "ENSMUST00000178156.8"; gene_type "protein_coding"; gene_name "Ankrd44"; transcript_type "protein_coding"; transcript_name "Ankrd44-205"; exon_number 6; exon_id "ENSMUSE00000969958.2"; level 2; protein_id "ENSMUSP00000136831.2"; transcript_support_level "3"; mgi_id "MGI:3045243"; tag "mRNA_start_NF"; tag "cds_start_NF"; havana_gene "OTTMUSG00000042322.1"; havana_transcript "OTTMUST00000111388.1";
chr1	ENSEMBL_gcm37	exon	54688256	54688759	0.885246654623139	-	.	gene_id "ENSMUSG00000052331.15"; transcript_id "ENSMUSG00000052331.15_tx_11"; exon_id "chr1_54688256_54688759_-"; exonnum "27"; txlen "3509";
chr1	ENSEMBL_gcm37	exon	54688256	54688759	16.6311417756179	-	.	gene_id "ENSMUSG00000052331.15"; transcript_id "ENSMUSG00000052331.15_tx_4"; exon_id "chr1_54688256_54688759_-"; exonnum "29"; txlen "4017";
chr1	ENSEMBL_gcm37	exon	54688256	54688759	1.15162935941427	-	.	gene_id "ENSMUSG00000052331.15"; transcript_id "ENSMUSG00000052331.15_tx_7"; exon_id "chr1_54688256_54688759_-"; exonnum "3"; txlen "679";
chr1	HAVANA	transcript	54688256	54696846	0	-	.	gene_id "ENSMUSG00000052331.15"; transcript_id "ENSMUST00000178156.8"; gene_type "protein_coding"; gene_name "Ankrd44"; transcript_type "protein_coding"; transcript_name "Ankrd44-205"; level 2; protein_id "ENSMUSP00000136831.2"; transcript_support_level "3"; mgi_id "MGI:3045243"; tag "mRNA_start_NF"; tag "cds_start_NF"; havana_gene "OTTMUSG00000042322.1"; havana_transcript "OTTMUST00000111388.1";
chr1	HAVANA	stop_codon	54688512	54688514	0	-	0	gene_id "ENSMUSG00000052331.15"; transcript_id "ENSMUST00000178156.8"; gene_type "protein_coding"; gene_name "Ankrd44"; transcript_type "protein_coding"; transcript_name "Ankrd44-205"; exon_number 6; exon_id "ENSMUSE00000969958.2"; level 2; protein_id "ENSMUSP00000136831.2"; transcript_support_level "3"; mgi_id "MGI:3045243"; tag "mRNA_start_NF"; tag "cds_start_NF"; havana_gene "OTTMUSG00000042322.1"; havana_transcript "OTTMUST00000111388.1";
chr1	HAVANA	CDS	54688515	54688759	0	-	2	gene_id "ENSMUSG00000052331.15"; transcript_id "ENSMUST00000178156.8"; gene_type "protein_coding"; gene_name "Ankrd44"; transcript_type "protein_coding"; transcript_name "Ankrd44-205"; exon_number 6; exon_id "ENSMUSE00000969958.2"; level 2; protein_id "ENSMUSP00000136831.2"; transcript_support_level "3"; mgi_id "MGI:3045243"; tag "mRNA_start_NF"; tag "cds_start_NF"; havana_gene "OTTMUSG00000042322.1"; havana_transcript "OTTMUST00000111388.1";
chr1	sragcm37_es	exon	54688909	54688987	21.6272641119875	-	.	gene_id "ENSMUSG00000052331.15"; transcript_id "ENSMUSG00000052331.15_tx_3"; exon_id "chr1_54688909_54688987_-"; exonnum "28"; txlen "3244";
chr1	sragcm37_es	exon	54688909	54688987	10.7992285428175	-	.	gene_id "ENSMUSG00000052331.15"; transcript_id "ENSMUSG00000052331.15_tx_6"; exon_id "chr1_54688909_54688987_-"; exonnum "29"; txlen "3592";
chr1	HAVANA	exon	54690828	54690919	0	-	.	gene_id "ENSMUSG00000052331.15"; transcript_id "ENSMUST00000179030.8"; gene_type "protein_coding"; gene_name "Ankrd44"; transcript_type "protein_coding"; transcript_name "Ankrd44-210"; exon_number 27; exon_id "ENSMUSE00001373699.2"; level 2; protein_id "ENSMUSP00000137616.2"; transcript_support_level "1"; mgi_id "MGI:3045243"; tag "basic"; tag "Ensembl_canonical"; tag "GENCODE_Primary"; tag "appris_principal_1"; tag "CCDS"; ccdsid "CCDS35566.2"; havana_gene "OTTMUSG00000042322.1"; havana_transcript "OTTMUST00000111387.1";
chr1	HAVANA	CDS	54690828	54690919	0	-	1	gene_id "ENSMUSG00000052331.15"; transcript_id "ENSMUST00000179030.8"; gene_type "protein_coding"; gene_name "Ankrd44"; transcript_type "protein_coding"; transcript_name "Ankrd44-210"; exon_number 27; exon_id "ENSMUSE00001373699.2"; level 2; protein_id "ENSMUSP00000137616.2"; transcript_support_level "1"; mgi_id "MGI:3045243"; tag "basic"; tag "Ensembl_canonical"; tag "GENCODE_Primary"; tag "appris_principal_1"; tag "CCDS"; ccdsid "CCDS35566.2"; havana_gene "OTTMUSG00000042322.1"; havana_transcript "OTTMUST00000111387.1";
chr1	ENSEMBL	exon	54690828	54690919	0	-	.	gene_id "ENSMUSG00000052331.15"; transcript_id "ENSMUST00000044359.16"; gene_type "protein_coding"; gene_name "Ankrd44"; transcript_type "protein_coding"; transcript_name "Ankrd44-201"; exon_number 27; exon_id "ENSMUSE00001373699.2"; level 3; protein_id "ENSMUSP00000040327.10"; transcript_support_level "5"; mgi_id "MGI:3045243"; tag "basic"; havana_gene "OTTMUSG00000042322.1";
chr1	ENSEMBL	CDS	54690828	54690919	0	-	1	gene_id "ENSMUSG00000052331.15"; transcript_id "ENSMUST00000044359.16"; gene_type "protein_coding"; gene_name "Ankrd44"; transcript_type "protein_coding"; transcript_name "Ankrd44-201"; exon_number 27; exon_id "ENSMUSE00001373699.2"; level 3; protein_id "ENSMUSP00000040327.10"; transcript_support_level "5"; mgi_id "MGI:3045243"; tag "basic"; havana_gene "OTTMUSG00000042322.1";
chr1	HAVANA	exon	54690828	54690919	0	-	.	gene_id "ENSMUSG00000052331.15"; transcript_id "ENSMUST00000178156.8"; gene_type "protein_coding"; gene_name "Ankrd44"; transcript_type "protein_coding"; transcript_name "Ankrd44-205"; exon_number 5; exon_id "ENSMUSE00001373699.2"; level 2; protein_id "ENSMUSP00000136831.2"; transcript_support_level "3"; mgi_id "MGI:3045243"; tag "mRNA_start_NF"; tag "cds_start_NF"; havana_gene "OTTMUSG00000042322.1"; havana_transcript "OTTMUST00000111388.1";
chr1	HAVANA	CDS	54690828	54690919	0	-	1	gene_id "ENSMUSG00000052331.15"; transcript_id "ENSMUST00000178156.8"; gene_type "protein_coding"; gene_name "Ankrd44"; transcript_type "protein_coding"; transcript_name "Ankrd44-205"; exon_number 5; exon_id "ENSMUSE00001373699.2"; level 2; protein_id "ENSMUSP00000136831.2"; transcript_support_level "3"; mgi_id "MGI:3045243"; tag "mRNA_start_NF"; tag "cds_start_NF"; havana_gene "OTTMUSG00000042322.1"; havana_transcript "OTTMUST00000111388.1";
chr1	HAVANA	exon	54690828	54690919	0	-	.	gene_id "ENSMUSG00000052331.15"; transcript_id "ENSMUST00000178226.3"; gene_type "protein_coding"; gene_name "Ankrd44"; transcript_type "protein_coding"; transcript_name "Ankrd44-206"; exon_number 21; exon_id "ENSMUSE00001373699.2"; level 2; protein_id "ENSMUSP00000136802.2"; transcript_support_level "5"; mgi_id "MGI:3045243"; tag "not_organism_supported"; tag "mRNA_start_NF"; tag "mRNA_end_NF"; tag "cds_start_NF"; tag "cds_end_NF"; havana_gene "OTTMUSG00000042322.1"; havana_transcript "OTTMUST00000111389.1";
chr1	HAVANA	CDS	54690828	54690919	0	-	1	gene_id "ENSMUSG00000052331.15"; transcript_id "ENSMUST00000178226.3"; gene_type "protein_coding"; gene_name "Ankrd44"; transcript_type "protein_coding"; transcript_name "Ankrd44-206"; exon_number 21; exon_id "ENSMUSE00001373699.2"; level 2; protein_id "ENSMUSP00000136802.2"; transcript_support_level "5"; mgi_id "MGI:3045243"; tag "not_organism_supported"; tag "mRNA_start_NF"; tag "mRNA_end_NF"; tag "cds_start_NF"; tag "cds_end_NF"; havana_gene "OTTMUSG00000042322.1"; havana_transcript "OTTMUST00000111389.1";
chr1	ENSEMBL_gcm37	exon	54690828	54690919	0.885246654623139	-	.	gene_id "ENSMUSG00000052331.15"; transcript_id "ENSMUSG00000052331.15_tx_10"; exon_id "chr1_54690828_54690919_-"; exonnum "26"; txlen "5999";
chr1	ENSEMBL_gcm37	exon	54690828	54690919	0.885246654623139	-	.	gene_id "ENSMUSG00000052331.15"; transcript_id "ENSMUSG00000052331.15_tx_11"; exon_id "chr1_54690828_54690919_-"; exonnum "26"; txlen "3509";
chr1	ENSEMBL_gcm37	exon	54690828	54690919	21.6272641119875	-	.	gene_id "ENSMUSG00000052331.15"; transcript_id "ENSMUSG00000052331.15_tx_3"; exon_id "chr1_54690828_54690919_-"; exonnum "27"; txlen "3244";
chr1	ENSEMBL_gcm37	exon	54690828	54690919	16.6311417756179	-	.	gene_id "ENSMUSG00000052331.15"; transcript_id "ENSMUSG00000052331.15_tx_4"; exon_id "chr1_54690828_54690919_-"; exonnum "28"; txlen "4017";
chr1	ENSEMBL_gcm37	exon	54690828	54690919	16.6311417756179	-	.	gene_id "ENSMUSG00000052331.15"; transcript_id "ENSMUSG00000052331.15_tx_5"; exon_id "chr1_54690828_54690919_-"; exonnum "28"; txlen "6507";
chr1	ENSEMBL_gcm37	exon	54690828	54690919	10.7992285428175	-	.	gene_id "ENSMUSG00000052331.15"; transcript_id "ENSMUSG00000052331.15_tx_6"; exon_id "chr1_54690828_54690919_-"; exonnum "28"; txlen "3592";
chr1	ENSEMBL_gcm37	exon	54690828	54690919	1.15162935941427	-	.	gene_id "ENSMUSG00000052331.15"; transcript_id "ENSMUSG00000052331.15_tx_7"; exon_id "chr1_54690828_54690919_-"; exonnum "2"; txlen "679";
chr1	ENSEMBL_gcm37	exon	54690828	54690919	1.05565239037683	-	.	gene_id "ENSMUSG00000052331.15"; transcript_id "ENSMUSG00000052331.15_tx_9"; exon_id "chr1_54690828_54690919_-"; exonnum "2"; txlen "3169";
chr1	HAVANA	transcript	54690828	54802887	0	-	.	gene_id "ENSMUSG00000052331.15"; transcript_id "ENSMUST00000178226.3"; gene_type "protein_coding"; gene_name "Ankrd44"; transcript_type "protein_coding"; transcript_name "Ankrd44-206"; level 2; protein_id "ENSMUSP00000136802.2"; transcript_support_level "5"; mgi_id "MGI:3045243"; tag "not_organism_supported"; tag "mRNA_start_NF"; tag "mRNA_end_NF"; tag "cds_start_NF"; tag "cds_end_NF"; havana_gene "OTTMUSG00000042322.1"; havana_transcript "OTTMUST00000111389.1";
chr1	sragcm37_ss	exon	54692220	54692302	1.15162935941427	-	.	gene_id "ENSMUSG00000052331.15"; transcript_id "ENSMUSG00000052331.15_tx_7"; exon_id "chr1_54692220_54692302_-"; exonnum "1"; txlen "679";
chr1	sragcm37_ss	exon	54692220	54692302	1.05565239037683	-	.	gene_id "ENSMUSG00000052331.15"; transcript_id "ENSMUSG00000052331.15_tx_9"; exon_id "chr1_54692220_54692302_-"; exonnum "1"; txlen "3169";
chr1	HAVANA	exon	54692902	54692984	0	-	.	gene_id "ENSMUSG00000052331.15"; transcript_id "ENSMUST00000179030.8"; gene_type "protein_coding"; gene_name "Ankrd44"; transcript_type "protein_coding"; transcript_name "Ankrd44-210"; exon_number 26; exon_id "ENSMUSE00000699393.2"; level 2; protein_id "ENSMUSP00000137616.2"; transcript_support_level "1"; mgi_id "MGI:3045243"; tag "basic"; tag "Ensembl_canonical"; tag "GENCODE_Primary"; tag "appris_principal_1"; tag "CCDS"; ccdsid "CCDS35566.2"; havana_gene "OTTMUSG00000042322.1"; havana_transcript "OTTMUST00000111387.1";
chr1	HAVANA	CDS	54692902	54692984	0	-	0	gene_id "ENSMUSG00000052331.15"; transcript_id "ENSMUST00000179030.8"; gene_type "protein_coding"; gene_name "Ankrd44"; transcript_type "protein_coding"; transcript_name "Ankrd44-210"; exon_number 26; exon_id "ENSMUSE00000699393.2"; level 2; protein_id "ENSMUSP00000137616.2"; transcript_support_level "1"; mgi_id "MGI:3045243"; tag "basic"; tag "Ensembl_canonical"; tag "GENCODE_Primary"; tag "appris_principal_1"; tag "CCDS"; ccdsid "CCDS35566.2"; havana_gene "OTTMUSG00000042322.1"; havana_transcript "OTTMUST00000111387.1";
chr1	ENSEMBL	exon	54692902	54692984	0	-	.	gene_id "ENSMUSG00000052331.15"; transcript_id "ENSMUST00000044359.16"; gene_type "protein_coding"; gene_name "Ankrd44"; transcript_type "protein_coding"; transcript_name "Ankrd44-201"; exon_number 26; exon_id "ENSMUSE00000699393.2"; level 3; protein_id "ENSMUSP00000040327.10"; transcript_support_level "5"; mgi_id "MGI:3045243"; tag "basic"; havana_gene "OTTMUSG00000042322.1";
chr1	ENSEMBL	CDS	54692902	54692984	0	-	0	gene_id "ENSMUSG00000052331.15"; transcript_id "ENSMUST00000044359.16"; gene_type "protein_coding"; gene_name "Ankrd44"; transcript_type "protein_coding"; transcript_name "Ankrd44-201"; exon_number 26; exon_id "ENSMUSE00000699393.2"; level 3; protein_id "ENSMUSP00000040327.10"; transcript_support_level "5"; mgi_id "MGI:3045243"; tag "basic"; havana_gene "OTTMUSG00000042322.1";
chr1	HAVANA	exon	54692902	54692984	0	-	.	gene_id "ENSMUSG00000052331.15"; transcript_id "ENSMUST00000178156.8"; gene_type "protein_coding"; gene_name "Ankrd44"; transcript_type "protein_coding"; transcript_name "Ankrd44-205"; exon_number 4; exon_id "ENSMUSE00000699393.2"; level 2; protein_id "ENSMUSP00000136831.2"; transcript_support_level "3"; mgi_id "MGI:3045243"; tag "mRNA_start_NF"; tag "cds_start_NF"; havana_gene "OTTMUSG00000042322.1"; havana_transcript "OTTMUST00000111388.1";
chr1	HAVANA	CDS	54692902	54692984	0	-	0	gene_id "ENSMUSG00000052331.15"; transcript_id "ENSMUST00000178156.8"; gene_type "protein_coding"; gene_name "Ankrd44"; transcript_type "protein_coding"; transcript_name "Ankrd44-205"; exon_number 4; exon_id "ENSMUSE00000699393.2"; level 2; protein_id "ENSMUSP00000136831.2"; transcript_support_level "3"; mgi_id "MGI:3045243"; tag "mRNA_start_NF"; tag "cds_start_NF"; havana_gene "OTTMUSG00000042322.1"; havana_transcript "OTTMUST00000111388.1";
chr1	HAVANA	exon	54692902	54692984	0	-	.	gene_id "ENSMUSG00000052331.15"; transcript_id "ENSMUST00000178226.3"; gene_type "protein_coding"; gene_name "Ankrd44"; transcript_type "protein_coding"; transcript_name "Ankrd44-206"; exon_number 20; exon_id "ENSMUSE00000699393.2"; level 2; protein_id "ENSMUSP00000136802.2"; transcript_support_level "5"; mgi_id "MGI:3045243"; tag "not_organism_supported"; tag "mRNA_start_NF"; tag "mRNA_end_NF"; tag "cds_start_NF"; tag "cds_end_NF"; havana_gene "OTTMUSG00000042322.1"; havana_transcript "OTTMUST00000111389.1";
chr1	HAVANA	CDS	54692902	54692984	0	-	0	gene_id "ENSMUSG00000052331.15"; transcript_id "ENSMUST00000178226.3"; gene_type "protein_coding"; gene_name "Ankrd44"; transcript_type "protein_coding"; transcript_name "Ankrd44-206"; exon_number 20; exon_id "ENSMUSE00000699393.2"; level 2; protein_id "ENSMUSP00000136802.2"; transcript_support_level "5"; mgi_id "MGI:3045243"; tag "not_organism_supported"; tag "mRNA_start_NF"; tag "mRNA_end_NF"; tag "cds_start_NF"; tag "cds_end_NF"; havana_gene "OTTMUSG00000042322.1"; havana_transcript "OTTMUST00000111389.1";
chr1	ENSEMBL_gcm37	exon	54692902	54692984	0.885246654623139	-	.	gene_id "ENSMUSG00000052331.15"; transcript_id "ENSMUSG00000052331.15_tx_10"; exon_id "chr1_54692902_54692984_-"; exonnum "25"; txlen "5999";
chr1	ENSEMBL_gcm37	exon	54692902	54692984	0.885246654623139	-	.	gene_id "ENSMUSG00000052331.15"; transcript_id "ENSMUSG00000052331.15_tx_11"; exon_id "chr1_54692902_54692984_-"; exonnum "25"; txlen "3509";
chr1	ENSEMBL_gcm37	exon	54692902	54692984	21.6272641119875	-	.	gene_id "ENSMUSG00000052331.15"; transcript_id "ENSMUSG00000052331.15_tx_3"; exon_id "chr1_54692902_54692984_-"; exonnum "26"; txlen "3244";
chr1	ENSEMBL_gcm37	exon	54692902	54692984	16.6311417756179	-	.	gene_id "ENSMUSG00000052331.15"; transcript_id "ENSMUSG00000052331.15_tx_4"; exon_id "chr1_54692902_54692984_-"; exonnum "27"; txlen "4017";
chr1	ENSEMBL_gcm37	exon	54692902	54692984	16.6311417756179	-	.	gene_id "ENSMUSG00000052331.15"; transcript_id "ENSMUSG00000052331.15_tx_5"; exon_id "chr1_54692902_54692984_-"; exonnum "27"; txlen "6507";
chr1	ENSEMBL_gcm37	exon	54692902	54692984	10.7992285428175	-	.	gene_id "ENSMUSG00000052331.15"; transcript_id "ENSMUSG00000052331.15_tx_6"; exon_id "chr1_54692902_54692984_-"; exonnum "27"; txlen "3592";
chr1	HAVANA	exon	54694070	54694321	0	-	.	gene_id "ENSMUSG00000052331.15"; transcript_id "ENSMUST00000177704.8"; gene_type "protein_coding"; gene_name "Ankrd44"; transcript_type "retained_intron"; transcript_name "Ankrd44-203"; exon_number 9; exon_id "ENSMUSE00000983854.2"; level 2; transcript_support_level "1"; mgi_id "MGI:3045243"; havana_gene "OTTMUSG00000042322.1"; havana_transcript "OTTMUST00000111390.1";
chr1	HAVANA	transcript	54694070	54730106	0	-	.	gene_id "ENSMUSG00000052331.15"; transcript_id "ENSMUST00000177704.8"; gene_type "protein_coding"; gene_name "Ankrd44"; transcript_type "retained_intron"; transcript_name "Ankrd44-203"; level 2; transcript_support_level "1"; mgi_id "MGI:3045243"; havana_gene "OTTMUSG00000042322.1"; havana_transcript "OTTMUST00000111390.1";
chr1	HAVANA	exon	54694239	54694321	0	-	.	gene_id "ENSMUSG00000052331.15"; transcript_id "ENSMUST00000179030.8"; gene_type "protein_coding"; gene_name "Ankrd44"; transcript_type "protein_coding"; transcript_name "Ankrd44-210"; exon_number 25; exon_id "ENSMUSE00000699395.2"; level 2; protein_id "ENSMUSP00000137616.2"; transcript_support_level "1"; mgi_id "MGI:3045243"; tag "basic"; tag "Ensembl_canonical"; tag "GENCODE_Primary"; tag "appris_principal_1"; tag "CCDS"; ccdsid "CCDS35566.2"; havana_gene "OTTMUSG00000042322.1"; havana_transcript "OTTMUST00000111387.1";
chr1	HAVANA	CDS	54694239	54694321	0	-	2	gene_id "ENSMUSG00000052331.15"; transcript_id "ENSMUST00000179030.8"; gene_type "protein_coding"; gene_name "Ankrd44"; transcript_type "protein_coding"; transcript_name "Ankrd44-210"; exon_number 25; exon_id "ENSMUSE00000699395.2"; level 2; protein_id "ENSMUSP00000137616.2"; transcript_support_level "1"; mgi_id "MGI:3045243"; tag "basic"; tag "Ensembl_canonical"; tag "GENCODE_Primary"; tag "appris_principal_1"; tag "CCDS"; ccdsid "CCDS35566.2"; havana_gene "OTTMUSG00000042322.1"; havana_transcript "OTTMUST00000111387.1";
chr1	ENSEMBL	exon	54694239	54694321	0	-	.	gene_id "ENSMUSG00000052331.15"; transcript_id "ENSMUST00000044359.16"; gene_type "protein_coding"; gene_name "Ankrd44"; transcript_type "protein_coding"; transcript_name "Ankrd44-201"; exon_number 25; exon_id "ENSMUSE00000699395.2"; level 3; protein_id "ENSMUSP00000040327.10"; transcript_support_level "5"; mgi_id "MGI:3045243"; tag "basic"; havana_gene "OTTMUSG00000042322.1";
chr1	ENSEMBL	CDS	54694239	54694321	0	-	2	gene_id "ENSMUSG00000052331.15"; transcript_id "ENSMUST00000044359.16"; gene_type "protein_coding"; gene_name "Ankrd44"; transcript_type "protein_coding"; transcript_name "Ankrd44-201"; exon_number 25; exon_id "ENSMUSE00000699395.2"; level 3; protein_id "ENSMUSP00000040327.10"; transcript_support_level "5"; mgi_id "MGI:3045243"; tag "basic"; havana_gene "OTTMUSG00000042322.1";
chr1	HAVANA	exon	54694239	54694321	0	-	.	gene_id "ENSMUSG00000052331.15"; transcript_id "ENSMUST00000178156.8"; gene_type "protein_coding"; gene_name "Ankrd44"; transcript_type "protein_coding"; transcript_name "Ankrd44-205"; exon_number 3; exon_id "ENSMUSE00000699395.2"; level 2; protein_id "ENSMUSP00000136831.2"; transcript_support_level "3"; mgi_id "MGI:3045243"; tag "mRNA_start_NF"; tag "cds_start_NF"; havana_gene "OTTMUSG00000042322.1"; havana_transcript "OTTMUST00000111388.1";
chr1	HAVANA	CDS	54694239	54694321	0	-	2	gene_id "ENSMUSG00000052331.15"; transcript_id "ENSMUST00000178156.8"; gene_type "protein_coding"; gene_name "Ankrd44"; transcript_type "protein_coding"; transcript_name "Ankrd44-205"; exon_number 3; exon_id "ENSMUSE00000699395.2"; level 2; protein_id "ENSMUSP00000136831.2"; transcript_support_level "3"; mgi_id "MGI:3045243"; tag "mRNA_start_NF"; tag "cds_start_NF"; havana_gene "OTTMUSG00000042322.1"; havana_transcript "OTTMUST00000111388.1";
chr1	HAVANA	exon	54694239	54694321	0	-	.	gene_id "ENSMUSG00000052331.15"; transcript_id "ENSMUST00000178226.3"; gene_type "protein_coding"; gene_name "Ankrd44"; transcript_type "protein_coding"; transcript_name "Ankrd44-206"; exon_number 19; exon_id "ENSMUSE00000699395.2"; level 2; protein_id "ENSMUSP00000136802.2"; transcript_support_level "5"; mgi_id "MGI:3045243"; tag "not_organism_supported"; tag "mRNA_start_NF"; tag "mRNA_end_NF"; tag "cds_start_NF"; tag "cds_end_NF"; havana_gene "OTTMUSG00000042322.1"; havana_transcript "OTTMUST00000111389.1";
chr1	HAVANA	CDS	54694239	54694321	0	-	2	gene_id "ENSMUSG00000052331.15"; transcript_id "ENSMUST00000178226.3"; gene_type "protein_coding"; gene_name "Ankrd44"; transcript_type "protein_coding"; transcript_name "Ankrd44-206"; exon_number 19; exon_id "ENSMUSE00000699395.2"; level 2; protein_id "ENSMUSP00000136802.2"; transcript_support_level "5"; mgi_id "MGI:3045243"; tag "not_organism_supported"; tag "mRNA_start_NF"; tag "mRNA_end_NF"; tag "cds_start_NF"; tag "cds_end_NF"; havana_gene "OTTMUSG00000042322.1"; havana_transcript "OTTMUST00000111389.1";
chr1	ENSEMBL_gcm37	exon	54694239	54694321	0.885246654623139	-	.	gene_id "ENSMUSG00000052331.15"; transcript_id "ENSMUSG00000052331.15_tx_10"; exon_id "chr1_54694239_54694321_-"; exonnum "24"; txlen "5999";
chr1	ENSEMBL_gcm37	exon	54694239	54694321	0.885246654623139	-	.	gene_id "ENSMUSG00000052331.15"; transcript_id "ENSMUSG00000052331.15_tx_11"; exon_id "chr1_54694239_54694321_-"; exonnum "24"; txlen "3509";
chr1	ENSEMBL_gcm37	exon	54694239	54694321	21.6272641119875	-	.	gene_id "ENSMUSG00000052331.15"; transcript_id "ENSMUSG00000052331.15_tx_3"; exon_id "chr1_54694239_54694321_-"; exonnum "25"; txlen "3244";
chr1	ENSEMBL_gcm37	exon	54694239	54694321	16.6311417756179	-	.	gene_id "ENSMUSG00000052331.15"; transcript_id "ENSMUSG00000052331.15_tx_4"; exon_id "chr1_54694239_54694321_-"; exonnum "26"; txlen "4017";
chr1	ENSEMBL_gcm37	exon	54694239	54694321	16.6311417756179	-	.	gene_id "ENSMUSG00000052331.15"; transcript_id "ENSMUSG00000052331.15_tx_5"; exon_id "chr1_54694239_54694321_-"; exonnum "26"; txlen "6507";
chr1	ENSEMBL_gcm37	exon	54694239	54694321	10.7992285428175	-	.	gene_id "ENSMUSG00000052331.15"; transcript_id "ENSMUSG00000052331.15_tx_6"; exon_id "chr1_54694239_54694321_-"; exonnum "26"; txlen "3592";
chr1	HAVANA	exon	54694820	54694965	0	-	.	gene_id "ENSMUSG00000052331.15"; transcript_id "ENSMUST00000179030.8"; gene_type "protein_coding"; gene_name "Ankrd44"; transcript_type "protein_coding"; transcript_name "Ankrd44-210"; exon_number 24; exon_id "ENSMUSE00001236712.2"; level 2; protein_id "ENSMUSP00000137616.2"; transcript_support_level "1"; mgi_id "MGI:3045243"; tag "basic"; tag "Ensembl_canonical"; tag "GENCODE_Primary"; tag "appris_principal_1"; tag "CCDS"; ccdsid "CCDS35566.2"; havana_gene "OTTMUSG00000042322.1"; havana_transcript "OTTMUST00000111387.1";
chr1	HAVANA	CDS	54694820	54694965	0	-	1	gene_id "ENSMUSG00000052331.15"; transcript_id "ENSMUST00000179030.8"; gene_type "protein_coding"; gene_name "Ankrd44"; transcript_type "protein_coding"; transcript_name "Ankrd44-210"; exon_number 24; exon_id "ENSMUSE00001236712.2"; level 2; protein_id "ENSMUSP00000137616.2"; transcript_support_level "1"; mgi_id "MGI:3045243"; tag "basic"; tag "Ensembl_canonical"; tag "GENCODE_Primary"; tag "appris_principal_1"; tag "CCDS"; ccdsid "CCDS35566.2"; havana_gene "OTTMUSG00000042322.1"; havana_transcript "OTTMUST00000111387.1";
chr1	ENSEMBL	exon	54694820	54694965	0	-	.	gene_id "ENSMUSG00000052331.15"; transcript_id "ENSMUST00000044359.16"; gene_type "protein_coding"; gene_name "Ankrd44"; transcript_type "protein_coding"; transcript_name "Ankrd44-201"; exon_number 24; exon_id "ENSMUSE00001236712.2"; level 3; protein_id "ENSMUSP00000040327.10"; transcript_support_level "5"; mgi_id "MGI:3045243"; tag "basic"; havana_gene "OTTMUSG00000042322.1";
chr1	ENSEMBL	CDS	54694820	54694965	0	-	1	gene_id "ENSMUSG00000052331.15"; transcript_id "ENSMUST00000044359.16"; gene_type "protein_coding"; gene_name "Ankrd44"; transcript_type "protein_coding"; transcript_name "Ankrd44-201"; exon_number 24; exon_id "ENSMUSE00001236712.2"; level 3; protein_id "ENSMUSP00000040327.10"; transcript_support_level "5"; mgi_id "MGI:3045243"; tag "basic"; havana_gene "OTTMUSG00000042322.1";
chr1	HAVANA	exon	54694820	54694965	0	-	.	gene_id "ENSMUSG00000052331.15"; transcript_id "ENSMUST00000178156.8"; gene_type "protein_coding"; gene_name "Ankrd44"; transcript_type "protein_coding"; transcript_name "Ankrd44-205"; exon_number 2; exon_id "ENSMUSE00001236712.2"; level 2; protein_id "ENSMUSP00000136831.2"; transcript_support_level "3"; mgi_id "MGI:3045243"; tag "mRNA_start_NF"; tag "cds_start_NF"; havana_gene "OTTMUSG00000042322.1"; havana_transcript "OTTMUST00000111388.1";
chr1	HAVANA	CDS	54694820	54694965	0	-	1	gene_id "ENSMUSG00000052331.15"; transcript_id "ENSMUST00000178156.8"; gene_type "protein_coding"; gene_name "Ankrd44"; transcript_type "protein_coding"; transcript_name "Ankrd44-205"; exon_number 2; exon_id "ENSMUSE00001236712.2"; level 2; protein_id "ENSMUSP00000136831.2"; transcript_support_level "3"; mgi_id "MGI:3045243"; tag "mRNA_start_NF"; tag "cds_start_NF"; havana_gene "OTTMUSG00000042322.1"; havana_transcript "OTTMUST00000111388.1";
chr1	HAVANA	exon	54694820	54694965	0	-	.	gene_id "ENSMUSG00000052331.15"; transcript_id "ENSMUST00000178226.3"; gene_type "protein_coding"; gene_name "Ankrd44"; transcript_type "protein_coding"; transcript_name "Ankrd44-206"; exon_number 18; exon_id "ENSMUSE00001236712.2"; level 2; protein_id "ENSMUSP00000136802.2"; transcript_support_level "5"; mgi_id "MGI:3045243"; tag "not_organism_supported"; tag "mRNA_start_NF"; tag "mRNA_end_NF"; tag "cds_start_NF"; tag "cds_end_NF"; havana_gene "OTTMUSG00000042322.1"; havana_transcript "OTTMUST00000111389.1";
chr1	HAVANA	CDS	54694820	54694965	0	-	1	gene_id "ENSMUSG00000052331.15"; transcript_id "ENSMUST00000178226.3"; gene_type "protein_coding"; gene_name "Ankrd44"; transcript_type "protein_coding"; transcript_name "Ankrd44-206"; exon_number 18; exon_id "ENSMUSE00001236712.2"; level 2; protein_id "ENSMUSP00000136802.2"; transcript_support_level "5"; mgi_id "MGI:3045243"; tag "not_organism_supported"; tag "mRNA_start_NF"; tag "mRNA_end_NF"; tag "cds_start_NF"; tag "cds_end_NF"; havana_gene "OTTMUSG00000042322.1"; havana_transcript "OTTMUST00000111389.1";
chr1	HAVANA	exon	54694820	54694965	0	-	.	gene_id "ENSMUSG00000052331.15"; transcript_id "ENSMUST00000177704.8"; gene_type "protein_coding"; gene_name "Ankrd44"; transcript_type "retained_intron"; transcript_name "Ankrd44-203"; exon_number 8; exon_id "ENSMUSE00001246278.2"; level 2; transcript_support_level "1"; mgi_id "MGI:3045243"; havana_gene "OTTMUSG00000042322.1"; havana_transcript "OTTMUST00000111390.1";
chr1	ENSEMBL_gcm37	exon	54694820	54694965	0.885246654623139	-	.	gene_id "ENSMUSG00000052331.15"; transcript_id "ENSMUSG00000052331.15_tx_10"; exon_id "chr1_54694820_54694965_-"; exonnum "23"; txlen "5999";
chr1	ENSEMBL_gcm37	exon	54694820	54694965	0.885246654623139	-	.	gene_id "ENSMUSG00000052331.15"; transcript_id "ENSMUSG00000052331.15_tx_11"; exon_id "chr1_54694820_54694965_-"; exonnum "23"; txlen "3509";
chr1	ENSEMBL_gcm37	exon	54694820	54694965	21.6272641119875	-	.	gene_id "ENSMUSG00000052331.15"; transcript_id "ENSMUSG00000052331.15_tx_3"; exon_id "chr1_54694820_54694965_-"; exonnum "24"; txlen "3244";
chr1	ENSEMBL_gcm37	exon	54694820	54694965	16.6311417756179	-	.	gene_id "ENSMUSG00000052331.15"; transcript_id "ENSMUSG00000052331.15_tx_4"; exon_id "chr1_54694820_54694965_-"; exonnum "25"; txlen "4017";
chr1	ENSEMBL_gcm37	exon	54694820	54694965	16.6311417756179	-	.	gene_id "ENSMUSG00000052331.15"; transcript_id "ENSMUSG00000052331.15_tx_5"; exon_id "chr1_54694820_54694965_-"; exonnum "25"; txlen "6507";
chr1	ENSEMBL_gcm37	exon	54694820	54694965	10.7992285428175	-	.	gene_id "ENSMUSG00000052331.15"; transcript_id "ENSMUSG00000052331.15_tx_6"; exon_id "chr1_54694820_54694965_-"; exonnum "25"; txlen "3592";
chr1	HAVANA	exon	54696775	54696846	0	-	.	gene_id "ENSMUSG00000052331.15"; transcript_id "ENSMUST00000178156.8"; gene_type "protein_coding"; gene_name "Ankrd44"; transcript_type "protein_coding"; transcript_name "Ankrd44-205"; exon_number 1; exon_id "ENSMUSE00001081534.2"; level 2; protein_id "ENSMUSP00000136831.2"; transcript_support_level "3"; mgi_id "MGI:3045243"; tag "mRNA_start_NF"; tag "cds_start_NF"; havana_gene "OTTMUSG00000042322.1"; havana_transcript "OTTMUST00000111388.1";
chr1	HAVANA	CDS	54696775	54696846	0	-	1	gene_id "ENSMUSG00000052331.15"; transcript_id "ENSMUST00000178156.8"; gene_type "protein_coding"; gene_name "Ankrd44"; transcript_type "protein_coding"; transcript_name "Ankrd44-205"; exon_number 1; exon_id "ENSMUSE00001081534.2"; level 2; protein_id "ENSMUSP00000136831.2"; transcript_support_level "3"; mgi_id "MGI:3045243"; tag "mRNA_start_NF"; tag "cds_start_NF"; havana_gene "OTTMUSG00000042322.1"; havana_transcript "OTTMUST00000111388.1";
chr1	HAVANA	exon	54696775	54696858	0	-	.	gene_id "ENSMUSG00000052331.15"; transcript_id "ENSMUST00000179030.8"; gene_type "protein_coding"; gene_name "Ankrd44"; transcript_type "protein_coding"; transcript_name "Ankrd44-210"; exon_number 23; exon_id "ENSMUSE00000699398.2"; level 2; protein_id "ENSMUSP00000137616.2"; transcript_support_level "1"; mgi_id "MGI:3045243"; tag "basic"; tag "Ensembl_canonical"; tag "GENCODE_Primary"; tag "appris_principal_1"; tag "CCDS"; ccdsid "CCDS35566.2"; havana_gene "OTTMUSG00000042322.1"; havana_transcript "OTTMUST00000111387.1";
chr1	HAVANA	CDS	54696775	54696858	0	-	1	gene_id "ENSMUSG00000052331.15"; transcript_id "ENSMUST00000179030.8"; gene_type "protein_coding"; gene_name "Ankrd44"; transcript_type "protein_coding"; transcript_name "Ankrd44-210"; exon_number 23; exon_id "ENSMUSE00000699398.2"; level 2; protein_id "ENSMUSP00000137616.2"; transcript_support_level "1"; mgi_id "MGI:3045243"; tag "basic"; tag "Ensembl_canonical"; tag "GENCODE_Primary"; tag "appris_principal_1"; tag "CCDS"; ccdsid "CCDS35566.2"; havana_gene "OTTMUSG00000042322.1"; havana_transcript "OTTMUST00000111387.1";
chr1	ENSEMBL	exon	54696775	54696858	0	-	.	gene_id "ENSMUSG00000052331.15"; transcript_id "ENSMUST00000044359.16"; gene_type "protein_coding"; gene_name "Ankrd44"; transcript_type "protein_coding"; transcript_name "Ankrd44-201"; exon_number 23; exon_id "ENSMUSE00000699398.2"; level 3; protein_id "ENSMUSP00000040327.10"; transcript_support_level "5"; mgi_id "MGI:3045243"; tag "basic"; havana_gene "OTTMUSG00000042322.1";
chr1	ENSEMBL	CDS	54696775	54696858	0	-	1	gene_id "ENSMUSG00000052331.15"; transcript_id "ENSMUST00000044359.16"; gene_type "protein_coding"; gene_name "Ankrd44"; transcript_type "protein_coding"; transcript_name "Ankrd44-201"; exon_number 23; exon_id "ENSMUSE00000699398.2"; level 3; protein_id "ENSMUSP00000040327.10"; transcript_support_level "5"; mgi_id "MGI:3045243"; tag "basic"; havana_gene "OTTMUSG00000042322.1";
chr1	HAVANA	exon	54696775	54696858	0	-	.	gene_id "ENSMUSG00000052331.15"; transcript_id "ENSMUST00000178226.3"; gene_type "protein_coding"; gene_name "Ankrd44"; transcript_type "protein_coding"; transcript_name "Ankrd44-206"; exon_number 17; exon_id "ENSMUSE00000699398.2"; level 2; protein_id "ENSMUSP00000136802.2"; transcript_support_level "5"; mgi_id "MGI:3045243"; tag "not_organism_supported"; tag "mRNA_start_NF"; tag "mRNA_end_NF"; tag "cds_start_NF"; tag "cds_end_NF"; havana_gene "OTTMUSG00000042322.1"; havana_transcript "OTTMUST00000111389.1";
chr1	HAVANA	CDS	54696775	54696858	0	-	1	gene_id "ENSMUSG00000052331.15"; transcript_id "ENSMUST00000178226.3"; gene_type "protein_coding"; gene_name "Ankrd44"; transcript_type "protein_coding"; transcript_name "Ankrd44-206"; exon_number 17; exon_id "ENSMUSE00000699398.2"; level 2; protein_id "ENSMUSP00000136802.2"; transcript_support_level "5"; mgi_id "MGI:3045243"; tag "not_organism_supported"; tag "mRNA_start_NF"; tag "mRNA_end_NF"; tag "cds_start_NF"; tag "cds_end_NF"; havana_gene "OTTMUSG00000042322.1"; havana_transcript "OTTMUST00000111389.1";
chr1	ENSEMBL_gcm37	exon	54696775	54696858	0.885246654623139	-	.	gene_id "ENSMUSG00000052331.15"; transcript_id "ENSMUSG00000052331.15_tx_10"; exon_id "chr1_54696775_54696858_-"; exonnum "22"; txlen "5999";
chr1	ENSEMBL_gcm37	exon	54696775	54696858	0.885246654623139	-	.	gene_id "ENSMUSG00000052331.15"; transcript_id "ENSMUSG00000052331.15_tx_11"; exon_id "chr1_54696775_54696858_-"; exonnum "22"; txlen "3509";
chr1	ENSEMBL_gcm37	exon	54696775	54696858	21.6272641119875	-	.	gene_id "ENSMUSG00000052331.15"; transcript_id "ENSMUSG00000052331.15_tx_3"; exon_id "chr1_54696775_54696858_-"; exonnum "23"; txlen "3244";
chr1	ENSEMBL_gcm37	exon	54696775	54696858	16.6311417756179	-	.	gene_id "ENSMUSG00000052331.15"; transcript_id "ENSMUSG00000052331.15_tx_4"; exon_id "chr1_54696775_54696858_-"; exonnum "24"; txlen "4017";
chr1	ENSEMBL_gcm37	exon	54696775	54696858	16.6311417756179	-	.	gene_id "ENSMUSG00000052331.15"; transcript_id "ENSMUSG00000052331.15_tx_5"; exon_id "chr1_54696775_54696858_-"; exonnum "24"; txlen "6507";
chr1	ENSEMBL_gcm37	exon	54696775	54696858	10.7992285428175	-	.	gene_id "ENSMUSG00000052331.15"; transcript_id "ENSMUSG00000052331.15_tx_6"; exon_id "chr1_54696775_54696858_-"; exonnum "24"; txlen "3592";
chr1	HAVANA	exon	54696775	54698165	0	-	.	gene_id "ENSMUSG00000052331.15"; transcript_id "ENSMUST00000177704.8"; gene_type "protein_coding"; gene_name "Ankrd44"; transcript_type "retained_intron"; transcript_name "Ankrd44-203"; exon_number 7; exon_id "ENSMUSE00001069120.2"; level 2; transcript_support_level "1"; mgi_id "MGI:3045243"; havana_gene "OTTMUSG00000042322.1"; havana_transcript "OTTMUST00000111390.1";
chr1	HAVANA	exon	54698078	54698165	0	-	.	gene_id "ENSMUSG00000052331.15"; transcript_id "ENSMUST00000179030.8"; gene_type "protein_coding"; gene_name "Ankrd44"; transcript_type "protein_coding"; transcript_name "Ankrd44-210"; exon_number 22; exon_id "ENSMUSE00000699401.2"; level 2; protein_id "ENSMUSP00000137616.2"; transcript_support_level "1"; mgi_id "MGI:3045243"; tag "basic"; tag "Ensembl_canonical"; tag "GENCODE_Primary"; tag "appris_principal_1"; tag "CCDS"; ccdsid "CCDS35566.2"; havana_gene "OTTMUSG00000042322.1"; havana_transcript "OTTMUST00000111387.1";
chr1	HAVANA	CDS	54698078	54698165	0	-	2	gene_id "ENSMUSG00000052331.15"; transcript_id "ENSMUST00000179030.8"; gene_type "protein_coding"; gene_name "Ankrd44"; transcript_type "protein_coding"; transcript_name "Ankrd44-210"; exon_number 22; exon_id "ENSMUSE00000699401.2"; level 2; protein_id "ENSMUSP00000137616.2"; transcript_support_level "1"; mgi_id "MGI:3045243"; tag "basic"; tag "Ensembl_canonical"; tag "GENCODE_Primary"; tag "appris_principal_1"; tag "CCDS"; ccdsid "CCDS35566.2"; havana_gene "OTTMUSG00000042322.1"; havana_transcript "OTTMUST00000111387.1";
chr1	ENSEMBL	exon	54698078	54698165	0	-	.	gene_id "ENSMUSG00000052331.15"; transcript_id "ENSMUST00000044359.16"; gene_type "protein_coding"; gene_name "Ankrd44"; transcript_type "protein_coding"; transcript_name "Ankrd44-201"; exon_number 22; exon_id "ENSMUSE00000699401.2"; level 3; protein_id "ENSMUSP00000040327.10"; transcript_support_level "5"; mgi_id "MGI:3045243"; tag "basic"; havana_gene "OTTMUSG00000042322.1";
chr1	ENSEMBL	CDS	54698078	54698165	0	-	2	gene_id "ENSMUSG00000052331.15"; transcript_id "ENSMUST00000044359.16"; gene_type "protein_coding"; gene_name "Ankrd44"; transcript_type "protein_coding"; transcript_name "Ankrd44-201"; exon_number 22; exon_id "ENSMUSE00000699401.2"; level 3; protein_id "ENSMUSP00000040327.10"; transcript_support_level "5"; mgi_id "MGI:3045243"; tag "basic"; havana_gene "OTTMUSG00000042322.1";
chr1	HAVANA	exon	54698078	54698165	0	-	.	gene_id "ENSMUSG00000052331.15"; transcript_id "ENSMUST00000178226.3"; gene_type "protein_coding"; gene_name "Ankrd44"; transcript_type "protein_coding"; transcript_name "Ankrd44-206"; exon_number 16; exon_id "ENSMUSE00000699401.2"; level 2; protein_id "ENSMUSP00000136802.2"; transcript_support_level "5"; mgi_id "MGI:3045243"; tag "not_organism_supported"; tag "mRNA_start_NF"; tag "mRNA_end_NF"; tag "cds_start_NF"; tag "cds_end_NF"; havana_gene "OTTMUSG00000042322.1"; havana_transcript "OTTMUST00000111389.1";
chr1	HAVANA	CDS	54698078	54698165	0	-	2	gene_id "ENSMUSG00000052331.15"; transcript_id "ENSMUST00000178226.3"; gene_type "protein_coding"; gene_name "Ankrd44"; transcript_type "protein_coding"; transcript_name "Ankrd44-206"; exon_number 16; exon_id "ENSMUSE00000699401.2"; level 2; protein_id "ENSMUSP00000136802.2"; transcript_support_level "5"; mgi_id "MGI:3045243"; tag "not_organism_supported"; tag "mRNA_start_NF"; tag "mRNA_end_NF"; tag "cds_start_NF"; tag "cds_end_NF"; havana_gene "OTTMUSG00000042322.1"; havana_transcript "OTTMUST00000111389.1";
chr1	ENSEMBL_gcm37	exon	54698078	54698165	0.885246654623139	-	.	gene_id "ENSMUSG00000052331.15"; transcript_id "ENSMUSG00000052331.15_tx_10"; exon_id "chr1_54698078_54698165_-"; exonnum "21"; txlen "5999";
chr1	ENSEMBL_gcm37	exon	54698078	54698165	0.885246654623139	-	.	gene_id "ENSMUSG00000052331.15"; transcript_id "ENSMUSG00000052331.15_tx_11"; exon_id "chr1_54698078_54698165_-"; exonnum "21"; txlen "3509";
chr1	ENSEMBL_gcm37	exon	54698078	54698165	21.6272641119875	-	.	gene_id "ENSMUSG00000052331.15"; transcript_id "ENSMUSG00000052331.15_tx_3"; exon_id "chr1_54698078_54698165_-"; exonnum "22"; txlen "3244";
chr1	ENSEMBL_gcm37	exon	54698078	54698165	16.6311417756179	-	.	gene_id "ENSMUSG00000052331.15"; transcript_id "ENSMUSG00000052331.15_tx_4"; exon_id "chr1_54698078_54698165_-"; exonnum "23"; txlen "4017";
chr1	ENSEMBL_gcm37	exon	54698078	54698165	16.6311417756179	-	.	gene_id "ENSMUSG00000052331.15"; transcript_id "ENSMUSG00000052331.15_tx_5"; exon_id "chr1_54698078_54698165_-"; exonnum "23"; txlen "6507";
chr1	ENSEMBL_gcm37	exon	54698078	54698165	10.7992285428175	-	.	gene_id "ENSMUSG00000052331.15"; transcript_id "ENSMUSG00000052331.15_tx_6"; exon_id "chr1_54698078_54698165_-"; exonnum "23"; txlen "3592";
chr1	HAVANA	exon	54700160	54700376	0	-	.	gene_id "ENSMUSG00000052331.15"; transcript_id "ENSMUST00000179030.8"; gene_type "protein_coding"; gene_name "Ankrd44"; transcript_type "protein_coding"; transcript_name "Ankrd44-210"; exon_number 21; exon_id "ENSMUSE00001270982.2"; level 2; protein_id "ENSMUSP00000137616.2"; transcript_support_level "1"; mgi_id "MGI:3045243"; tag "basic"; tag "Ensembl_canonical"; tag "GENCODE_Primary"; tag "appris_principal_1"; tag "CCDS"; ccdsid "CCDS35566.2"; havana_gene "OTTMUSG00000042322.1"; havana_transcript "OTTMUST00000111387.1";
chr1	HAVANA	CDS	54700160	54700376	0	-	0	gene_id "ENSMUSG00000052331.15"; transcript_id "ENSMUST00000179030.8"; gene_type "protein_coding"; gene_name "Ankrd44"; transcript_type "protein_coding"; transcript_name "Ankrd44-210"; exon_number 21; exon_id "ENSMUSE00001270982.2"; level 2; protein_id "ENSMUSP00000137616.2"; transcript_support_level "1"; mgi_id "MGI:3045243"; tag "basic"; tag "Ensembl_canonical"; tag "GENCODE_Primary"; tag "appris_principal_1"; tag "CCDS"; ccdsid "CCDS35566.2"; havana_gene "OTTMUSG00000042322.1"; havana_transcript "OTTMUST00000111387.1";
chr1	ENSEMBL	exon	54700160	54700376	0	-	.	gene_id "ENSMUSG00000052331.15"; transcript_id "ENSMUST00000044359.16"; gene_type "protein_coding"; gene_name "Ankrd44"; transcript_type "protein_coding"; transcript_name "Ankrd44-201"; exon_number 21; exon_id "ENSMUSE00001270982.2"; level 3; protein_id "ENSMUSP00000040327.10"; transcript_support_level "5"; mgi_id "MGI:3045243"; tag "basic"; havana_gene "OTTMUSG00000042322.1";
chr1	ENSEMBL	CDS	54700160	54700376	0	-	0	gene_id "ENSMUSG00000052331.15"; transcript_id "ENSMUST00000044359.16"; gene_type "protein_coding"; gene_name "Ankrd44"; transcript_type "protein_coding"; transcript_name "Ankrd44-201"; exon_number 21; exon_id "ENSMUSE00001270982.2"; level 3; protein_id "ENSMUSP00000040327.10"; transcript_support_level "5"; mgi_id "MGI:3045243"; tag "basic"; havana_gene "OTTMUSG00000042322.1";
chr1	HAVANA	exon	54700160	54700376	0	-	.	gene_id "ENSMUSG00000052331.15"; transcript_id "ENSMUST00000178226.3"; gene_type "protein_coding"; gene_name "Ankrd44"; transcript_type "protein_coding"; transcript_name "Ankrd44-206"; exon_number 15; exon_id "ENSMUSE00001270982.2"; level 2; protein_id "ENSMUSP00000136802.2"; transcript_support_level "5"; mgi_id "MGI:3045243"; tag "not_organism_supported"; tag "mRNA_start_NF"; tag "mRNA_end_NF"; tag "cds_start_NF"; tag "cds_end_NF"; havana_gene "OTTMUSG00000042322.1"; havana_transcript "OTTMUST00000111389.1";
chr1	HAVANA	CDS	54700160	54700376	0	-	0	gene_id "ENSMUSG00000052331.15"; transcript_id "ENSMUST00000178226.3"; gene_type "protein_coding"; gene_name "Ankrd44"; transcript_type "protein_coding"; transcript_name "Ankrd44-206"; exon_number 15; exon_id "ENSMUSE00001270982.2"; level 2; protein_id "ENSMUSP00000136802.2"; transcript_support_level "5"; mgi_id "MGI:3045243"; tag "not_organism_supported"; tag "mRNA_start_NF"; tag "mRNA_end_NF"; tag "cds_start_NF"; tag "cds_end_NF"; havana_gene "OTTMUSG00000042322.1"; havana_transcript "OTTMUST00000111389.1";
chr1	HAVANA	exon	54700160	54700376	0	-	.	gene_id "ENSMUSG00000052331.15"; transcript_id "ENSMUST00000177704.8"; gene_type "protein_coding"; gene_name "Ankrd44"; transcript_type "retained_intron"; transcript_name "Ankrd44-203"; exon_number 6; exon_id "ENSMUSE00001228169.2"; level 2; transcript_support_level "1"; mgi_id "MGI:3045243"; havana_gene "OTTMUSG00000042322.1"; havana_transcript "OTTMUST00000111390.1";
chr1	ENSEMBL_gcm37	exon	54700160	54700376	0.885246654623139	-	.	gene_id "ENSMUSG00000052331.15"; transcript_id "ENSMUSG00000052331.15_tx_10"; exon_id "chr1_54700160_54700376_-"; exonnum "20"; txlen "5999";
chr1	ENSEMBL_gcm37	exon	54700160	54700376	0.885246654623139	-	.	gene_id "ENSMUSG00000052331.15"; transcript_id "ENSMUSG00000052331.15_tx_11"; exon_id "chr1_54700160_54700376_-"; exonnum "20"; txlen "3509";
chr1	ENSEMBL_gcm37	exon	54700160	54700376	21.6272641119875	-	.	gene_id "ENSMUSG00000052331.15"; transcript_id "ENSMUSG00000052331.15_tx_3"; exon_id "chr1_54700160_54700376_-"; exonnum "21"; txlen "3244";
chr1	ENSEMBL_gcm37	exon	54700160	54700376	16.6311417756179	-	.	gene_id "ENSMUSG00000052331.15"; transcript_id "ENSMUSG00000052331.15_tx_4"; exon_id "chr1_54700160_54700376_-"; exonnum "22"; txlen "4017";
chr1	ENSEMBL_gcm37	exon	54700160	54700376	16.6311417756179	-	.	gene_id "ENSMUSG00000052331.15"; transcript_id "ENSMUSG00000052331.15_tx_5"; exon_id "chr1_54700160_54700376_-"; exonnum "22"; txlen "6507";
chr1	ENSEMBL_gcm37	exon	54700160	54700376	10.7992285428175	-	.	gene_id "ENSMUSG00000052331.15"; transcript_id "ENSMUSG00000052331.15_tx_6"; exon_id "chr1_54700160_54700376_-"; exonnum "22"; txlen "3592";
chr1	HAVANA	exon	54701813	54701930	0	-	.	gene_id "ENSMUSG00000052331.15"; transcript_id "ENSMUST00000179030.8"; gene_type "protein_coding"; gene_name "Ankrd44"; transcript_type "protein_coding"; transcript_name "Ankrd44-210"; exon_number 20; exon_id "ENSMUSE00001291373.2"; level 2; protein_id "ENSMUSP00000137616.2"; transcript_support_level "1"; mgi_id "MGI:3045243"; tag "basic"; tag "Ensembl_canonical"; tag "GENCODE_Primary"; tag "appris_principal_1"; tag "CCDS"; ccdsid "CCDS35566.2"; havana_gene "OTTMUSG00000042322.1"; havana_transcript "OTTMUST00000111387.1";
chr1	HAVANA	CDS	54701813	54701930	0	-	1	gene_id "ENSMUSG00000052331.15"; transcript_id "ENSMUST00000179030.8"; gene_type "protein_coding"; gene_name "Ankrd44"; transcript_type "protein_coding"; transcript_name "Ankrd44-210"; exon_number 20; exon_id "ENSMUSE00001291373.2"; level 2; protein_id "ENSMUSP00000137616.2"; transcript_support_level "1"; mgi_id "MGI:3045243"; tag "basic"; tag "Ensembl_canonical"; tag "GENCODE_Primary"; tag "appris_principal_1"; tag "CCDS"; ccdsid "CCDS35566.2"; havana_gene "OTTMUSG00000042322.1"; havana_transcript "OTTMUST00000111387.1";
chr1	ENSEMBL	exon	54701813	54701930	0	-	.	gene_id "ENSMUSG00000052331.15"; transcript_id "ENSMUST00000044359.16"; gene_type "protein_coding"; gene_name "Ankrd44"; transcript_type "protein_coding"; transcript_name "Ankrd44-201"; exon_number 20; exon_id "ENSMUSE00001291373.2"; level 3; protein_id "ENSMUSP00000040327.10"; transcript_support_level "5"; mgi_id "MGI:3045243"; tag "basic"; havana_gene "OTTMUSG00000042322.1";
chr1	ENSEMBL	CDS	54701813	54701930	0	-	1	gene_id "ENSMUSG00000052331.15"; transcript_id "ENSMUST00000044359.16"; gene_type "protein_coding"; gene_name "Ankrd44"; transcript_type "protein_coding"; transcript_name "Ankrd44-201"; exon_number 20; exon_id "ENSMUSE00001291373.2"; level 3; protein_id "ENSMUSP00000040327.10"; transcript_support_level "5"; mgi_id "MGI:3045243"; tag "basic"; havana_gene "OTTMUSG00000042322.1";
chr1	HAVANA	exon	54701813	54701930	0	-	.	gene_id "ENSMUSG00000052331.15"; transcript_id "ENSMUST00000178226.3"; gene_type "protein_coding"; gene_name "Ankrd44"; transcript_type "protein_coding"; transcript_name "Ankrd44-206"; exon_number 14; exon_id "ENSMUSE00001291373.2"; level 2; protein_id "ENSMUSP00000136802.2"; transcript_support_level "5"; mgi_id "MGI:3045243"; tag "not_organism_supported"; tag "mRNA_start_NF"; tag "mRNA_end_NF"; tag "cds_start_NF"; tag "cds_end_NF"; havana_gene "OTTMUSG00000042322.1"; havana_transcript "OTTMUST00000111389.1";
chr1	HAVANA	CDS	54701813	54701930	0	-	1	gene_id "ENSMUSG00000052331.15"; transcript_id "ENSMUST00000178226.3"; gene_type "protein_coding"; gene_name "Ankrd44"; transcript_type "protein_coding"; transcript_name "Ankrd44-206"; exon_number 14; exon_id "ENSMUSE00001291373.2"; level 2; protein_id "ENSMUSP00000136802.2"; transcript_support_level "5"; mgi_id "MGI:3045243"; tag "not_organism_supported"; tag "mRNA_start_NF"; tag "mRNA_end_NF"; tag "cds_start_NF"; tag "cds_end_NF"; havana_gene "OTTMUSG00000042322.1"; havana_transcript "OTTMUST00000111389.1";
chr1	HAVANA	exon	54701813	54701930	0	-	.	gene_id "ENSMUSG00000052331.15"; transcript_id "ENSMUST00000177704.8"; gene_type "protein_coding"; gene_name "Ankrd44"; transcript_type "retained_intron"; transcript_name "Ankrd44-203"; exon_number 5; exon_id "ENSMUSE00001212555.2"; level 2; transcript_support_level "1"; mgi_id "MGI:3045243"; havana_gene "OTTMUSG00000042322.1"; havana_transcript "OTTMUST00000111390.1";
chr1	ENSEMBL_gcm37	exon	54701813	54701930	0.885246654623139	-	.	gene_id "ENSMUSG00000052331.15"; transcript_id "ENSMUSG00000052331.15_tx_10"; exon_id "chr1_54701813_54701930_-"; exonnum "19"; txlen "5999";
chr1	ENSEMBL_gcm37	exon	54701813	54701930	0.885246654623139	-	.	gene_id "ENSMUSG00000052331.15"; transcript_id "ENSMUSG00000052331.15_tx_11"; exon_id "chr1_54701813_54701930_-"; exonnum "19"; txlen "3509";
chr1	ENSEMBL_gcm37	exon	54701813	54701930	21.6272641119875	-	.	gene_id "ENSMUSG00000052331.15"; transcript_id "ENSMUSG00000052331.15_tx_3"; exon_id "chr1_54701813_54701930_-"; exonnum "20"; txlen "3244";
chr1	ENSEMBL_gcm37	exon	54701813	54701930	16.6311417756179	-	.	gene_id "ENSMUSG00000052331.15"; transcript_id "ENSMUSG00000052331.15_tx_4"; exon_id "chr1_54701813_54701930_-"; exonnum "21"; txlen "4017";
chr1	ENSEMBL_gcm37	exon	54701813	54701930	16.6311417756179	-	.	gene_id "ENSMUSG00000052331.15"; transcript_id "ENSMUSG00000052331.15_tx_5"; exon_id "chr1_54701813_54701930_-"; exonnum "21"; txlen "6507";
chr1	ENSEMBL_gcm37	exon	54701813	54701930	10.7992285428175	-	.	gene_id "ENSMUSG00000052331.15"; transcript_id "ENSMUSG00000052331.15_tx_6"; exon_id "chr1_54701813_54701930_-"; exonnum "21"; txlen "3592";
chr1	HAVANA	exon	54703058	54703145	0	-	.	gene_id "ENSMUSG00000052331.15"; transcript_id "ENSMUST00000179030.8"; gene_type "protein_coding"; gene_name "Ankrd44"; transcript_type "protein_coding"; transcript_name "Ankrd44-210"; exon_number 19; exon_id "ENSMUSE00001309844.2"; level 2; protein_id "ENSMUSP00000137616.2"; transcript_support_level "1"; mgi_id "MGI:3045243"; tag "basic"; tag "Ensembl_canonical"; tag "GENCODE_Primary"; tag "appris_principal_1"; tag "CCDS"; ccdsid "CCDS35566.2"; havana_gene "OTTMUSG00000042322.1"; havana_transcript "OTTMUST00000111387.1";
chr1	HAVANA	CDS	54703058	54703145	0	-	2	gene_id "ENSMUSG00000052331.15"; transcript_id "ENSMUST00000179030.8"; gene_type "protein_coding"; gene_name "Ankrd44"; transcript_type "protein_coding"; transcript_name "Ankrd44-210"; exon_number 19; exon_id "ENSMUSE00001309844.2"; level 2; protein_id "ENSMUSP00000137616.2"; transcript_support_level "1"; mgi_id "MGI:3045243"; tag "basic"; tag "Ensembl_canonical"; tag "GENCODE_Primary"; tag "appris_principal_1"; tag "CCDS"; ccdsid "CCDS35566.2"; havana_gene "OTTMUSG00000042322.1"; havana_transcript "OTTMUST00000111387.1";
chr1	ENSEMBL	exon	54703058	54703145	0	-	.	gene_id "ENSMUSG00000052331.15"; transcript_id "ENSMUST00000044359.16"; gene_type "protein_coding"; gene_name "Ankrd44"; transcript_type "protein_coding"; transcript_name "Ankrd44-201"; exon_number 19; exon_id "ENSMUSE00001309844.2"; level 3; protein_id "ENSMUSP00000040327.10"; transcript_support_level "5"; mgi_id "MGI:3045243"; tag "basic"; havana_gene "OTTMUSG00000042322.1";
chr1	ENSEMBL	CDS	54703058	54703145	0	-	2	gene_id "ENSMUSG00000052331.15"; transcript_id "ENSMUST00000044359.16"; gene_type "protein_coding"; gene_name "Ankrd44"; transcript_type "protein_coding"; transcript_name "Ankrd44-201"; exon_number 19; exon_id "ENSMUSE00001309844.2"; level 3; protein_id "ENSMUSP00000040327.10"; transcript_support_level "5"; mgi_id "MGI:3045243"; tag "basic"; havana_gene "OTTMUSG00000042322.1";
chr1	HAVANA	exon	54703058	54703145	0	-	.	gene_id "ENSMUSG00000052331.15"; transcript_id "ENSMUST00000178226.3"; gene_type "protein_coding"; gene_name "Ankrd44"; transcript_type "protein_coding"; transcript_name "Ankrd44-206"; exon_number 13; exon_id "ENSMUSE00001309844.2"; level 2; protein_id "ENSMUSP00000136802.2"; transcript_support_level "5"; mgi_id "MGI:3045243"; tag "not_organism_supported"; tag "mRNA_start_NF"; tag "mRNA_end_NF"; tag "cds_start_NF"; tag "cds_end_NF"; havana_gene "OTTMUSG00000042322.1"; havana_transcript "OTTMUST00000111389.1";
chr1	HAVANA	CDS	54703058	54703145	0	-	2	gene_id "ENSMUSG00000052331.15"; transcript_id "ENSMUST00000178226.3"; gene_type "protein_coding"; gene_name "Ankrd44"; transcript_type "protein_coding"; transcript_name "Ankrd44-206"; exon_number 13; exon_id "ENSMUSE00001309844.2"; level 2; protein_id "ENSMUSP00000136802.2"; transcript_support_level "5"; mgi_id "MGI:3045243"; tag "not_organism_supported"; tag "mRNA_start_NF"; tag "mRNA_end_NF"; tag "cds_start_NF"; tag "cds_end_NF"; havana_gene "OTTMUSG00000042322.1"; havana_transcript "OTTMUST00000111389.1";
chr1	HAVANA	exon	54703058	54703145	0	-	.	gene_id "ENSMUSG00000052331.15"; transcript_id "ENSMUST00000177704.8"; gene_type "protein_coding"; gene_name "Ankrd44"; transcript_type "retained_intron"; transcript_name "Ankrd44-203"; exon_number 4; exon_id "ENSMUSE00001234577.2"; level 2; transcript_support_level "1"; mgi_id "MGI:3045243"; havana_gene "OTTMUSG00000042322.1"; havana_transcript "OTTMUST00000111390.1";
chr1	ENSEMBL_gcm37	exon	54703058	54703145	0.885246654623139	-	.	gene_id "ENSMUSG00000052331.15"; transcript_id "ENSMUSG00000052331.15_tx_10"; exon_id "chr1_54703058_54703145_-"; exonnum "18"; txlen "5999";
chr1	ENSEMBL_gcm37	exon	54703058	54703145	0.885246654623139	-	.	gene_id "ENSMUSG00000052331.15"; transcript_id "ENSMUSG00000052331.15_tx_11"; exon_id "chr1_54703058_54703145_-"; exonnum "18"; txlen "3509";
chr1	ENSEMBL_gcm37	exon	54703058	54703145	21.6272641119875	-	.	gene_id "ENSMUSG00000052331.15"; transcript_id "ENSMUSG00000052331.15_tx_3"; exon_id "chr1_54703058_54703145_-"; exonnum "19"; txlen "3244";
chr1	ENSEMBL_gcm37	exon	54703058	54703145	16.6311417756179	-	.	gene_id "ENSMUSG00000052331.15"; transcript_id "ENSMUSG00000052331.15_tx_4"; exon_id "chr1_54703058_54703145_-"; exonnum "20"; txlen "4017";
chr1	ENSEMBL_gcm37	exon	54703058	54703145	16.6311417756179	-	.	gene_id "ENSMUSG00000052331.15"; transcript_id "ENSMUSG00000052331.15_tx_5"; exon_id "chr1_54703058_54703145_-"; exonnum "20"; txlen "6507";
chr1	ENSEMBL_gcm37	exon	54703058	54703145	10.7992285428175	-	.	gene_id "ENSMUSG00000052331.15"; transcript_id "ENSMUSG00000052331.15_tx_6"; exon_id "chr1_54703058_54703145_-"; exonnum "20"; txlen "3592";
chr1	HAVANA	exon	54706372	54706732	0	-	.	gene_id "ENSMUSG00000052331.15"; transcript_id "ENSMUST00000179242.2"; gene_type "protein_coding"; gene_name "Ankrd44"; transcript_type "retained_intron"; transcript_name "Ankrd44-211"; exon_number 3; exon_id "ENSMUSE00001060324.2"; level 2; transcript_support_level "3"; mgi_id "MGI:3045243"; havana_gene "OTTMUSG00000042322.1"; havana_transcript "OTTMUST00000111391.1";
chr1	HAVANA	transcript	54706372	54762235	0	-	.	gene_id "ENSMUSG00000052331.15"; transcript_id "ENSMUST00000179242.2"; gene_type "protein_coding"; gene_name "Ankrd44"; transcript_type "retained_intron"; transcript_name "Ankrd44-211"; level 2; transcript_support_level "3"; mgi_id "MGI:3045243"; havana_gene "OTTMUSG00000042322.1"; havana_transcript "OTTMUST00000111391.1";
chr1	HAVANA	exon	54706531	54706732	0	-	.	gene_id "ENSMUSG00000052331.15"; transcript_id "ENSMUST00000179030.8"; gene_type "protein_coding"; gene_name "Ankrd44"; transcript_type "protein_coding"; transcript_name "Ankrd44-210"; exon_number 18; exon_id "ENSMUSE00001288506.2"; level 2; protein_id "ENSMUSP00000137616.2"; transcript_support_level "1"; mgi_id "MGI:3045243"; tag "basic"; tag "Ensembl_canonical"; tag "GENCODE_Primary"; tag "appris_principal_1"; tag "CCDS"; ccdsid "CCDS35566.2"; havana_gene "OTTMUSG00000042322.1"; havana_transcript "OTTMUST00000111387.1";
chr1	HAVANA	CDS	54706531	54706732	0	-	0	gene_id "ENSMUSG00000052331.15"; transcript_id "ENSMUST00000179030.8"; gene_type "protein_coding"; gene_name "Ankrd44"; transcript_type "protein_coding"; transcript_name "Ankrd44-210"; exon_number 18; exon_id "ENSMUSE00001288506.2"; level 2; protein_id "ENSMUSP00000137616.2"; transcript_support_level "1"; mgi_id "MGI:3045243"; tag "basic"; tag "Ensembl_canonical"; tag "GENCODE_Primary"; tag "appris_principal_1"; tag "CCDS"; ccdsid "CCDS35566.2"; havana_gene "OTTMUSG00000042322.1"; havana_transcript "OTTMUST00000111387.1";
chr1	ENSEMBL	exon	54706531	54706732	0	-	.	gene_id "ENSMUSG00000052331.15"; transcript_id "ENSMUST00000044359.16"; gene_type "protein_coding"; gene_name "Ankrd44"; transcript_type "protein_coding"; transcript_name "Ankrd44-201"; exon_number 18; exon_id "ENSMUSE00001288506.2"; level 3; protein_id "ENSMUSP00000040327.10"; transcript_support_level "5"; mgi_id "MGI:3045243"; tag "basic"; havana_gene "OTTMUSG00000042322.1";
chr1	ENSEMBL	CDS	54706531	54706732	0	-	0	gene_id "ENSMUSG00000052331.15"; transcript_id "ENSMUST00000044359.16"; gene_type "protein_coding"; gene_name "Ankrd44"; transcript_type "protein_coding"; transcript_name "Ankrd44-201"; exon_number 18; exon_id "ENSMUSE00001288506.2"; level 3; protein_id "ENSMUSP00000040327.10"; transcript_support_level "5"; mgi_id "MGI:3045243"; tag "basic"; havana_gene "OTTMUSG00000042322.1";
chr1	HAVANA	exon	54706531	54706732	0	-	.	gene_id "ENSMUSG00000052331.15"; transcript_id "ENSMUST00000178226.3"; gene_type "protein_coding"; gene_name "Ankrd44"; transcript_type "protein_coding"; transcript_name "Ankrd44-206"; exon_number 12; exon_id "ENSMUSE00001288506.2"; level 2; protein_id "ENSMUSP00000136802.2"; transcript_support_level "5"; mgi_id "MGI:3045243"; tag "not_organism_supported"; tag "mRNA_start_NF"; tag "mRNA_end_NF"; tag "cds_start_NF"; tag "cds_end_NF"; havana_gene "OTTMUSG00000042322.1"; havana_transcript "OTTMUST00000111389.1";
chr1	HAVANA	CDS	54706531	54706732	0	-	0	gene_id "ENSMUSG00000052331.15"; transcript_id "ENSMUST00000178226.3"; gene_type "protein_coding"; gene_name "Ankrd44"; transcript_type "protein_coding"; transcript_name "Ankrd44-206"; exon_number 12; exon_id "ENSMUSE00001288506.2"; level 2; protein_id "ENSMUSP00000136802.2"; transcript_support_level "5"; mgi_id "MGI:3045243"; tag "not_organism_supported"; tag "mRNA_start_NF"; tag "mRNA_end_NF"; tag "cds_start_NF"; tag "cds_end_NF"; havana_gene "OTTMUSG00000042322.1"; havana_transcript "OTTMUST00000111389.1";
chr1	HAVANA	exon	54706531	54706732	0	-	.	gene_id "ENSMUSG00000052331.15"; transcript_id "ENSMUST00000177704.8"; gene_type "protein_coding"; gene_name "Ankrd44"; transcript_type "retained_intron"; transcript_name "Ankrd44-203"; exon_number 3; exon_id "ENSMUSE00001294127.2"; level 2; transcript_support_level "1"; mgi_id "MGI:3045243"; havana_gene "OTTMUSG00000042322.1"; havana_transcript "OTTMUST00000111390.1";
chr1	ENSEMBL_gcm37	exon	54706531	54706732	0.885246654623139	-	.	gene_id "ENSMUSG00000052331.15"; transcript_id "ENSMUSG00000052331.15_tx_10"; exon_id "chr1_54706531_54706732_-"; exonnum "17"; txlen "5999";
chr1	ENSEMBL_gcm37	exon	54706531	54706732	0.885246654623139	-	.	gene_id "ENSMUSG00000052331.15"; transcript_id "ENSMUSG00000052331.15_tx_11"; exon_id "chr1_54706531_54706732_-"; exonnum "17"; txlen "3509";
chr1	ENSEMBL_gcm37	exon	54706531	54706732	21.6272641119875	-	.	gene_id "ENSMUSG00000052331.15"; transcript_id "ENSMUSG00000052331.15_tx_3"; exon_id "chr1_54706531_54706732_-"; exonnum "18"; txlen "3244";
chr1	ENSEMBL_gcm37	exon	54706531	54706732	16.6311417756179	-	.	gene_id "ENSMUSG00000052331.15"; transcript_id "ENSMUSG00000052331.15_tx_4"; exon_id "chr1_54706531_54706732_-"; exonnum "19"; txlen "4017";
chr1	ENSEMBL_gcm37	exon	54706531	54706732	16.6311417756179	-	.	gene_id "ENSMUSG00000052331.15"; transcript_id "ENSMUSG00000052331.15_tx_5"; exon_id "chr1_54706531_54706732_-"; exonnum "19"; txlen "6507";
chr1	ENSEMBL_gcm37	exon	54706531	54706732	10.7992285428175	-	.	gene_id "ENSMUSG00000052331.15"; transcript_id "ENSMUSG00000052331.15_tx_6"; exon_id "chr1_54706531_54706732_-"; exonnum "19"; txlen "3592";
chr1	HAVANA	exon	54720279	54720350	0	-	.	gene_id "ENSMUSG00000052331.15"; transcript_id "ENSMUST00000179030.8"; gene_type "protein_coding"; gene_name "Ankrd44"; transcript_type "protein_coding"; transcript_name "Ankrd44-210"; exon_number 17; exon_id "ENSMUSE00001256805.2"; level 2; protein_id "ENSMUSP00000137616.2"; transcript_support_level "1"; mgi_id "MGI:3045243"; tag "basic"; tag "Ensembl_canonical"; tag "GENCODE_Primary"; tag "appris_principal_1"; tag "CCDS"; ccdsid "CCDS35566.2"; havana_gene "OTTMUSG00000042322.1"; havana_transcript "OTTMUST00000111387.1";
chr1	HAVANA	CDS	54720279	54720350	0	-	0	gene_id "ENSMUSG00000052331.15"; transcript_id "ENSMUST00000179030.8"; gene_type "protein_coding"; gene_name "Ankrd44"; transcript_type "protein_coding"; transcript_name "Ankrd44-210"; exon_number 17; exon_id "ENSMUSE00001256805.2"; level 2; protein_id "ENSMUSP00000137616.2"; transcript_support_level "1"; mgi_id "MGI:3045243"; tag "basic"; tag "Ensembl_canonical"; tag "GENCODE_Primary"; tag "appris_principal_1"; tag "CCDS"; ccdsid "CCDS35566.2"; havana_gene "OTTMUSG00000042322.1"; havana_transcript "OTTMUST00000111387.1";
chr1	ENSEMBL	exon	54720279	54720350	0	-	.	gene_id "ENSMUSG00000052331.15"; transcript_id "ENSMUST00000044359.16"; gene_type "protein_coding"; gene_name "Ankrd44"; transcript_type "protein_coding"; transcript_name "Ankrd44-201"; exon_number 17; exon_id "ENSMUSE00001256805.2"; level 3; protein_id "ENSMUSP00000040327.10"; transcript_support_level "5"; mgi_id "MGI:3045243"; tag "basic"; havana_gene "OTTMUSG00000042322.1";
chr1	ENSEMBL	CDS	54720279	54720350	0	-	0	gene_id "ENSMUSG00000052331.15"; transcript_id "ENSMUST00000044359.16"; gene_type "protein_coding"; gene_name "Ankrd44"; transcript_type "protein_coding"; transcript_name "Ankrd44-201"; exon_number 17; exon_id "ENSMUSE00001256805.2"; level 3; protein_id "ENSMUSP00000040327.10"; transcript_support_level "5"; mgi_id "MGI:3045243"; tag "basic"; havana_gene "OTTMUSG00000042322.1";
chr1	HAVANA	exon	54720279	54720350	0	-	.	gene_id "ENSMUSG00000052331.15"; transcript_id "ENSMUST00000178226.3"; gene_type "protein_coding"; gene_name "Ankrd44"; transcript_type "protein_coding"; transcript_name "Ankrd44-206"; exon_number 11; exon_id "ENSMUSE00001256805.2"; level 2; protein_id "ENSMUSP00000136802.2"; transcript_support_level "5"; mgi_id "MGI:3045243"; tag "not_organism_supported"; tag "mRNA_start_NF"; tag "mRNA_end_NF"; tag "cds_start_NF"; tag "cds_end_NF"; havana_gene "OTTMUSG00000042322.1"; havana_transcript "OTTMUST00000111389.1";
chr1	HAVANA	CDS	54720279	54720350	0	-	0	gene_id "ENSMUSG00000052331.15"; transcript_id "ENSMUST00000178226.3"; gene_type "protein_coding"; gene_name "Ankrd44"; transcript_type "protein_coding"; transcript_name "Ankrd44-206"; exon_number 11; exon_id "ENSMUSE00001256805.2"; level 2; protein_id "ENSMUSP00000136802.2"; transcript_support_level "5"; mgi_id "MGI:3045243"; tag "not_organism_supported"; tag "mRNA_start_NF"; tag "mRNA_end_NF"; tag "cds_start_NF"; tag "cds_end_NF"; havana_gene "OTTMUSG00000042322.1"; havana_transcript "OTTMUST00000111389.1";
chr1	HAVANA	exon	54720279	54720350	0	-	.	gene_id "ENSMUSG00000052331.15"; transcript_id "ENSMUST00000177704.8"; gene_type "protein_coding"; gene_name "Ankrd44"; transcript_type "retained_intron"; transcript_name "Ankrd44-203"; exon_number 2; exon_id "ENSMUSE00001287712.2"; level 2; transcript_support_level "1"; mgi_id "MGI:3045243"; havana_gene "OTTMUSG00000042322.1"; havana_transcript "OTTMUST00000111390.1";
chr1	HAVANA	exon	54720279	54720350	0	-	.	gene_id "ENSMUSG00000052331.15"; transcript_id "ENSMUST00000179242.2"; gene_type "protein_coding"; gene_name "Ankrd44"; transcript_type "retained_intron"; transcript_name "Ankrd44-211"; exon_number 2; exon_id "ENSMUSE00001287712.2"; level 2; transcript_support_level "3"; mgi_id "MGI:3045243"; havana_gene "OTTMUSG00000042322.1"; havana_transcript "OTTMUST00000111391.1";
chr1	ENSEMBL_gcm37	exon	54720279	54720350	0.885246654623139	-	.	gene_id "ENSMUSG00000052331.15"; transcript_id "ENSMUSG00000052331.15_tx_10"; exon_id "chr1_54720279_54720350_-"; exonnum "16"; txlen "5999";
chr1	ENSEMBL_gcm37	exon	54720279	54720350	0.885246654623139	-	.	gene_id "ENSMUSG00000052331.15"; transcript_id "ENSMUSG00000052331.15_tx_11"; exon_id "chr1_54720279_54720350_-"; exonnum "16"; txlen "3509";
chr1	ENSEMBL_gcm37	exon	54720279	54720350	21.6272641119875	-	.	gene_id "ENSMUSG00000052331.15"; transcript_id "ENSMUSG00000052331.15_tx_3"; exon_id "chr1_54720279_54720350_-"; exonnum "17"; txlen "3244";
chr1	ENSEMBL_gcm37	exon	54720279	54720350	16.6311417756179	-	.	gene_id "ENSMUSG00000052331.15"; transcript_id "ENSMUSG00000052331.15_tx_4"; exon_id "chr1_54720279_54720350_-"; exonnum "18"; txlen "4017";
chr1	ENSEMBL_gcm37	exon	54720279	54720350	16.6311417756179	-	.	gene_id "ENSMUSG00000052331.15"; transcript_id "ENSMUSG00000052331.15_tx_5"; exon_id "chr1_54720279_54720350_-"; exonnum "18"; txlen "6507";
chr1	ENSEMBL_gcm37	exon	54720279	54720350	10.7992285428175	-	.	gene_id "ENSMUSG00000052331.15"; transcript_id "ENSMUSG00000052331.15_tx_6"; exon_id "chr1_54720279_54720350_-"; exonnum "18"; txlen "3592";
chr1	HAVANA	exon	54730060	54730106	0	-	.	gene_id "ENSMUSG00000052331.15"; transcript_id "ENSMUST00000177704.8"; gene_type "protein_coding"; gene_name "Ankrd44"; transcript_type "retained_intron"; transcript_name "Ankrd44-203"; exon_number 1; exon_id "ENSMUSE00001044760.2"; level 2; transcript_support_level "1"; mgi_id "MGI:3045243"; havana_gene "OTTMUSG00000042322.1"; havana_transcript "OTTMUST00000111390.1";
chr1	HAVANA	transcript	54761727	54763582	0	-	.	gene_id "ENSMUSG00000052331.15"; transcript_id "ENSMUST00000179398.2"; gene_type "protein_coding"; gene_name "Ankrd44"; transcript_type "retained_intron"; transcript_name "Ankrd44-212"; level 2; transcript_support_level "NA"; mgi_id "MGI:3045243"; havana_gene "OTTMUSG00000042322.1"; havana_transcript "OTTMUST00000111392.1";
chr1	HAVANA	exon	54761727	54763582	0	-	.	gene_id "ENSMUSG00000052331.15"; transcript_id "ENSMUST00000179398.2"; gene_type "protein_coding"; gene_name "Ankrd44"; transcript_type "retained_intron"; transcript_name "Ankrd44-212"; exon_number 1; exon_id "ENSMUSE00000981541.2"; level 2; transcript_support_level "NA"; mgi_id "MGI:3045243"; havana_gene "OTTMUSG00000042322.1"; havana_transcript "OTTMUST00000111392.1";
chr1	HAVANA	exon	54762173	54762235	0	-	.	gene_id "ENSMUSG00000052331.15"; transcript_id "ENSMUST00000179242.2"; gene_type "protein_coding"; gene_name "Ankrd44"; transcript_type "retained_intron"; transcript_name "Ankrd44-211"; exon_number 1; exon_id "ENSMUSE00001056298.2"; level 2; transcript_support_level "3"; mgi_id "MGI:3045243"; havana_gene "OTTMUSG00000042322.1"; havana_transcript "OTTMUST00000111391.1";
chr1	HAVANA	exon	54762173	54762284	0	-	.	gene_id "ENSMUSG00000052331.15"; transcript_id "ENSMUST00000179030.8"; gene_type "protein_coding"; gene_name "Ankrd44"; transcript_type "protein_coding"; transcript_name "Ankrd44-210"; exon_number 16; exon_id "ENSMUSE00000699408.2"; level 2; protein_id "ENSMUSP00000137616.2"; transcript_support_level "1"; mgi_id "MGI:3045243"; tag "basic"; tag "Ensembl_canonical"; tag "GENCODE_Primary"; tag "appris_principal_1"; tag "CCDS"; ccdsid "CCDS35566.2"; havana_gene "OTTMUSG00000042322.1"; havana_transcript "OTTMUST00000111387.1";
chr1	HAVANA	CDS	54762173	54762284	0	-	1	gene_id "ENSMUSG00000052331.15"; transcript_id "ENSMUST00000179030.8"; gene_type "protein_coding"; gene_name "Ankrd44"; transcript_type "protein_coding"; transcript_name "Ankrd44-210"; exon_number 16; exon_id "ENSMUSE00000699408.2"; level 2; protein_id "ENSMUSP00000137616.2"; transcript_support_level "1"; mgi_id "MGI:3045243"; tag "basic"; tag "Ensembl_canonical"; tag "GENCODE_Primary"; tag "appris_principal_1"; tag "CCDS"; ccdsid "CCDS35566.2"; havana_gene "OTTMUSG00000042322.1"; havana_transcript "OTTMUST00000111387.1";
chr1	ENSEMBL	exon	54762173	54762284	0	-	.	gene_id "ENSMUSG00000052331.15"; transcript_id "ENSMUST00000044359.16"; gene_type "protein_coding"; gene_name "Ankrd44"; transcript_type "protein_coding"; transcript_name "Ankrd44-201"; exon_number 16; exon_id "ENSMUSE00000699408.2"; level 3; protein_id "ENSMUSP00000040327.10"; transcript_support_level "5"; mgi_id "MGI:3045243"; tag "basic"; havana_gene "OTTMUSG00000042322.1";
chr1	ENSEMBL	CDS	54762173	54762284	0	-	1	gene_id "ENSMUSG00000052331.15"; transcript_id "ENSMUST00000044359.16"; gene_type "protein_coding"; gene_name "Ankrd44"; transcript_type "protein_coding"; transcript_name "Ankrd44-201"; exon_number 16; exon_id "ENSMUSE00000699408.2"; level 3; protein_id "ENSMUSP00000040327.10"; transcript_support_level "5"; mgi_id "MGI:3045243"; tag "basic"; havana_gene "OTTMUSG00000042322.1";
chr1	HAVANA	exon	54762173	54762284	0	-	.	gene_id "ENSMUSG00000052331.15"; transcript_id "ENSMUST00000178226.3"; gene_type "protein_coding"; gene_name "Ankrd44"; transcript_type "protein_coding"; transcript_name "Ankrd44-206"; exon_number 10; exon_id "ENSMUSE00000699408.2"; level 2; protein_id "ENSMUSP00000136802.2"; transcript_support_level "5"; mgi_id "MGI:3045243"; tag "not_organism_supported"; tag "mRNA_start_NF"; tag "mRNA_end_NF"; tag "cds_start_NF"; tag "cds_end_NF"; havana_gene "OTTMUSG00000042322.1"; havana_transcript "OTTMUST00000111389.1";
chr1	HAVANA	CDS	54762173	54762284	0	-	1	gene_id "ENSMUSG00000052331.15"; transcript_id "ENSMUST00000178226.3"; gene_type "protein_coding"; gene_name "Ankrd44"; transcript_type "protein_coding"; transcript_name "Ankrd44-206"; exon_number 10; exon_id "ENSMUSE00000699408.2"; level 2; protein_id "ENSMUSP00000136802.2"; transcript_support_level "5"; mgi_id "MGI:3045243"; tag "not_organism_supported"; tag "mRNA_start_NF"; tag "mRNA_end_NF"; tag "cds_start_NF"; tag "cds_end_NF"; havana_gene "OTTMUSG00000042322.1"; havana_transcript "OTTMUST00000111389.1";
chr1	ENSEMBL_gcm37	exon	54762173	54762284	0.885246654623139	-	.	gene_id "ENSMUSG00000052331.15"; transcript_id "ENSMUSG00000052331.15_tx_10"; exon_id "chr1_54762173_54762284_-"; exonnum "15"; txlen "5999";
chr1	ENSEMBL_gcm37	exon	54762173	54762284	0.885246654623139	-	.	gene_id "ENSMUSG00000052331.15"; transcript_id "ENSMUSG00000052331.15_tx_11"; exon_id "chr1_54762173_54762284_-"; exonnum "15"; txlen "3509";
chr1	ENSEMBL_gcm37	exon	54762173	54762284	21.6272641119875	-	.	gene_id "ENSMUSG00000052331.15"; transcript_id "ENSMUSG00000052331.15_tx_3"; exon_id "chr1_54762173_54762284_-"; exonnum "16"; txlen "3244";
chr1	ENSEMBL_gcm37	exon	54762173	54762284	16.6311417756179	-	.	gene_id "ENSMUSG00000052331.15"; transcript_id "ENSMUSG00000052331.15_tx_4"; exon_id "chr1_54762173_54762284_-"; exonnum "17"; txlen "4017";
chr1	ENSEMBL_gcm37	exon	54762173	54762284	16.6311417756179	-	.	gene_id "ENSMUSG00000052331.15"; transcript_id "ENSMUSG00000052331.15_tx_5"; exon_id "chr1_54762173_54762284_-"; exonnum "17"; txlen "6507";
chr1	ENSEMBL_gcm37	exon	54762173	54762284	10.7992285428175	-	.	gene_id "ENSMUSG00000052331.15"; transcript_id "ENSMUSG00000052331.15_tx_6"; exon_id "chr1_54762173_54762284_-"; exonnum "17"; txlen "3592";
chr1	HAVANA	exon	54766649	54766729	0	-	.	gene_id "ENSMUSG00000052331.15"; transcript_id "ENSMUST00000179030.8"; gene_type "protein_coding"; gene_name "Ankrd44"; transcript_type "protein_coding"; transcript_name "Ankrd44-210"; exon_number 15; exon_id "ENSMUSE00000699409.2"; level 2; protein_id "ENSMUSP00000137616.2"; transcript_support_level "1"; mgi_id "MGI:3045243"; tag "basic"; tag "Ensembl_canonical"; tag "GENCODE_Primary"; tag "appris_principal_1"; tag "CCDS"; ccdsid "CCDS35566.2"; havana_gene "OTTMUSG00000042322.1"; havana_transcript "OTTMUST00000111387.1";
chr1	HAVANA	CDS	54766649	54766729	0	-	1	gene_id "ENSMUSG00000052331.15"; transcript_id "ENSMUST00000179030.8"; gene_type "protein_coding"; gene_name "Ankrd44"; transcript_type "protein_coding"; transcript_name "Ankrd44-210"; exon_number 15; exon_id "ENSMUSE00000699409.2"; level 2; protein_id "ENSMUSP00000137616.2"; transcript_support_level "1"; mgi_id "MGI:3045243"; tag "basic"; tag "Ensembl_canonical"; tag "GENCODE_Primary"; tag "appris_principal_1"; tag "CCDS"; ccdsid "CCDS35566.2"; havana_gene "OTTMUSG00000042322.1"; havana_transcript "OTTMUST00000111387.1";
chr1	ENSEMBL	exon	54766649	54766729	0	-	.	gene_id "ENSMUSG00000052331.15"; transcript_id "ENSMUST00000044359.16"; gene_type "protein_coding"; gene_name "Ankrd44"; transcript_type "protein_coding"; transcript_name "Ankrd44-201"; exon_number 15; exon_id "ENSMUSE00000699409.2"; level 3; protein_id "ENSMUSP00000040327.10"; transcript_support_level "5"; mgi_id "MGI:3045243"; tag "basic"; havana_gene "OTTMUSG00000042322.1";
chr1	ENSEMBL	CDS	54766649	54766729	0	-	1	gene_id "ENSMUSG00000052331.15"; transcript_id "ENSMUST00000044359.16"; gene_type "protein_coding"; gene_name "Ankrd44"; transcript_type "protein_coding"; transcript_name "Ankrd44-201"; exon_number 15; exon_id "ENSMUSE00000699409.2"; level 3; protein_id "ENSMUSP00000040327.10"; transcript_support_level "5"; mgi_id "MGI:3045243"; tag "basic"; havana_gene "OTTMUSG00000042322.1";
chr1	HAVANA	exon	54766649	54766729	0	-	.	gene_id "ENSMUSG00000052331.15"; transcript_id "ENSMUST00000178226.3"; gene_type "protein_coding"; gene_name "Ankrd44"; transcript_type "protein_coding"; transcript_name "Ankrd44-206"; exon_number 9; exon_id "ENSMUSE00000699409.2"; level 2; protein_id "ENSMUSP00000136802.2"; transcript_support_level "5"; mgi_id "MGI:3045243"; tag "not_organism_supported"; tag "mRNA_start_NF"; tag "mRNA_end_NF"; tag "cds_start_NF"; tag "cds_end_NF"; havana_gene "OTTMUSG00000042322.1"; havana_transcript "OTTMUST00000111389.1";
chr1	HAVANA	CDS	54766649	54766729	0	-	1	gene_id "ENSMUSG00000052331.15"; transcript_id "ENSMUST00000178226.3"; gene_type "protein_coding"; gene_name "Ankrd44"; transcript_type "protein_coding"; transcript_name "Ankrd44-206"; exon_number 9; exon_id "ENSMUSE00000699409.2"; level 2; protein_id "ENSMUSP00000136802.2"; transcript_support_level "5"; mgi_id "MGI:3045243"; tag "not_organism_supported"; tag "mRNA_start_NF"; tag "mRNA_end_NF"; tag "cds_start_NF"; tag "cds_end_NF"; havana_gene "OTTMUSG00000042322.1"; havana_transcript "OTTMUST00000111389.1";
chr1	ENSEMBL_gcm37	exon	54766649	54766729	0.885246654623139	-	.	gene_id "ENSMUSG00000052331.15"; transcript_id "ENSMUSG00000052331.15_tx_10"; exon_id "chr1_54766649_54766729_-"; exonnum "14"; txlen "5999";
chr1	ENSEMBL_gcm37	exon	54766649	54766729	0.885246654623139	-	.	gene_id "ENSMUSG00000052331.15"; transcript_id "ENSMUSG00000052331.15_tx_11"; exon_id "chr1_54766649_54766729_-"; exonnum "14"; txlen "3509";
chr1	ENSEMBL_gcm37	exon	54766649	54766729	21.6272641119875	-	.	gene_id "ENSMUSG00000052331.15"; transcript_id "ENSMUSG00000052331.15_tx_3"; exon_id "chr1_54766649_54766729_-"; exonnum "15"; txlen "3244";
chr1	ENSEMBL_gcm37	exon	54766649	54766729	16.6311417756179	-	.	gene_id "ENSMUSG00000052331.15"; transcript_id "ENSMUSG00000052331.15_tx_4"; exon_id "chr1_54766649_54766729_-"; exonnum "16"; txlen "4017";
chr1	ENSEMBL_gcm37	exon	54766649	54766729	16.6311417756179	-	.	gene_id "ENSMUSG00000052331.15"; transcript_id "ENSMUSG00000052331.15_tx_5"; exon_id "chr1_54766649_54766729_-"; exonnum "16"; txlen "6507";
chr1	ENSEMBL_gcm37	exon	54766649	54766729	10.7992285428175	-	.	gene_id "ENSMUSG00000052331.15"; transcript_id "ENSMUSG00000052331.15_tx_6"; exon_id "chr1_54766649_54766729_-"; exonnum "16"; txlen "3592";
chr1	HAVANA	exon	54768146	54769033	0	-	.	gene_id "ENSMUSG00000052331.15"; transcript_id "ENSMUST00000178685.2"; gene_type "protein_coding"; gene_name "Ankrd44"; transcript_type "retained_intron"; transcript_name "Ankrd44-207"; exon_number 3; exon_id "ENSMUSE00001090795.2"; level 2; transcript_support_level "1"; mgi_id "MGI:3045243"; havana_gene "OTTMUSG00000042322.1"; havana_transcript "OTTMUST00000111393.1";
chr1	HAVANA	transcript	54768146	54774803	0	-	.	gene_id "ENSMUSG00000052331.15"; transcript_id "ENSMUST00000178685.2"; gene_type "protein_coding"; gene_name "Ankrd44"; transcript_type "retained_intron"; transcript_name "Ankrd44-207"; level 2; transcript_support_level "1"; mgi_id "MGI:3045243"; havana_gene "OTTMUSG00000042322.1"; havana_transcript "OTTMUST00000111393.1";
chr1	HAVANA	exon	54768893	54769033	0	-	.	gene_id "ENSMUSG00000052331.15"; transcript_id "ENSMUST00000179030.8"; gene_type "protein_coding"; gene_name "Ankrd44"; transcript_type "protein_coding"; transcript_name "Ankrd44-210"; exon_number 14; exon_id "ENSMUSE00000699410.2"; level 2; protein_id "ENSMUSP00000137616.2"; transcript_support_level "1"; mgi_id "MGI:3045243"; tag "basic"; tag "Ensembl_canonical"; tag "GENCODE_Primary"; tag "appris_principal_1"; tag "CCDS"; ccdsid "CCDS35566.2"; havana_gene "OTTMUSG00000042322.1"; havana_transcript "OTTMUST00000111387.1";
chr1	HAVANA	CDS	54768893	54769033	0	-	1	gene_id "ENSMUSG00000052331.15"; transcript_id "ENSMUST00000179030.8"; gene_type "protein_coding"; gene_name "Ankrd44"; transcript_type "protein_coding"; transcript_name "Ankrd44-210"; exon_number 14; exon_id "ENSMUSE00000699410.2"; level 2; protein_id "ENSMUSP00000137616.2"; transcript_support_level "1"; mgi_id "MGI:3045243"; tag "basic"; tag "Ensembl_canonical"; tag "GENCODE_Primary"; tag "appris_principal_1"; tag "CCDS"; ccdsid "CCDS35566.2"; havana_gene "OTTMUSG00000042322.1"; havana_transcript "OTTMUST00000111387.1";
chr1	ENSEMBL	exon	54768893	54769033	0	-	.	gene_id "ENSMUSG00000052331.15"; transcript_id "ENSMUST00000044359.16"; gene_type "protein_coding"; gene_name "Ankrd44"; transcript_type "protein_coding"; transcript_name "Ankrd44-201"; exon_number 14; exon_id "ENSMUSE00000699410.2"; level 3; protein_id "ENSMUSP00000040327.10"; transcript_support_level "5"; mgi_id "MGI:3045243"; tag "basic"; havana_gene "OTTMUSG00000042322.1";
chr1	ENSEMBL	CDS	54768893	54769033	0	-	1	gene_id "ENSMUSG00000052331.15"; transcript_id "ENSMUST00000044359.16"; gene_type "protein_coding"; gene_name "Ankrd44"; transcript_type "protein_coding"; transcript_name "Ankrd44-201"; exon_number 14; exon_id "ENSMUSE00000699410.2"; level 3; protein_id "ENSMUSP00000040327.10"; transcript_support_level "5"; mgi_id "MGI:3045243"; tag "basic"; havana_gene "OTTMUSG00000042322.1";
chr1	HAVANA	exon	54768893	54769033	0	-	.	gene_id "ENSMUSG00000052331.15"; transcript_id "ENSMUST00000178226.3"; gene_type "protein_coding"; gene_name "Ankrd44"; transcript_type "protein_coding"; transcript_name "Ankrd44-206"; exon_number 8; exon_id "ENSMUSE00000699410.2"; level 2; protein_id "ENSMUSP00000136802.2"; transcript_support_level "5"; mgi_id "MGI:3045243"; tag "not_organism_supported"; tag "mRNA_start_NF"; tag "mRNA_end_NF"; tag "cds_start_NF"; tag "cds_end_NF"; havana_gene "OTTMUSG00000042322.1"; havana_transcript "OTTMUST00000111389.1";
chr1	HAVANA	CDS	54768893	54769033	0	-	1	gene_id "ENSMUSG00000052331.15"; transcript_id "ENSMUST00000178226.3"; gene_type "protein_coding"; gene_name "Ankrd44"; transcript_type "protein_coding"; transcript_name "Ankrd44-206"; exon_number 8; exon_id "ENSMUSE00000699410.2"; level 2; protein_id "ENSMUSP00000136802.2"; transcript_support_level "5"; mgi_id "MGI:3045243"; tag "not_organism_supported"; tag "mRNA_start_NF"; tag "mRNA_end_NF"; tag "cds_start_NF"; tag "cds_end_NF"; havana_gene "OTTMUSG00000042322.1"; havana_transcript "OTTMUST00000111389.1";
chr1	ENSEMBL_gcm37	exon	54768893	54769033	0.885246654623139	-	.	gene_id "ENSMUSG00000052331.15"; transcript_id "ENSMUSG00000052331.15_tx_10"; exon_id "chr1_54768893_54769033_-"; exonnum "13"; txlen "5999";
chr1	ENSEMBL_gcm37	exon	54768893	54769033	0.885246654623139	-	.	gene_id "ENSMUSG00000052331.15"; transcript_id "ENSMUSG00000052331.15_tx_11"; exon_id "chr1_54768893_54769033_-"; exonnum "13"; txlen "3509";
chr1	ENSEMBL_gcm37	exon	54768893	54769033	21.6272641119875	-	.	gene_id "ENSMUSG00000052331.15"; transcript_id "ENSMUSG00000052331.15_tx_3"; exon_id "chr1_54768893_54769033_-"; exonnum "14"; txlen "3244";
chr1	ENSEMBL_gcm37	exon	54768893	54769033	16.6311417756179	-	.	gene_id "ENSMUSG00000052331.15"; transcript_id "ENSMUSG00000052331.15_tx_4"; exon_id "chr1_54768893_54769033_-"; exonnum "15"; txlen "4017";
chr1	ENSEMBL_gcm37	exon	54768893	54769033	16.6311417756179	-	.	gene_id "ENSMUSG00000052331.15"; transcript_id "ENSMUSG00000052331.15_tx_5"; exon_id "chr1_54768893_54769033_-"; exonnum "15"; txlen "6507";
chr1	ENSEMBL_gcm37	exon	54768893	54769033	10.7992285428175	-	.	gene_id "ENSMUSG00000052331.15"; transcript_id "ENSMUSG00000052331.15_tx_6"; exon_id "chr1_54768893_54769033_-"; exonnum "15"; txlen "3592";
chr1	HAVANA	exon	54772087	54772155	0	-	.	gene_id "ENSMUSG00000052331.15"; transcript_id "ENSMUST00000179030.8"; gene_type "protein_coding"; gene_name "Ankrd44"; transcript_type "protein_coding"; transcript_name "Ankrd44-210"; exon_number 13; exon_id "ENSMUSE00001293256.2"; level 2; protein_id "ENSMUSP00000137616.2"; transcript_support_level "1"; mgi_id "MGI:3045243"; tag "basic"; tag "Ensembl_canonical"; tag "GENCODE_Primary"; tag "appris_principal_1"; tag "CCDS"; ccdsid "CCDS35566.2"; havana_gene "OTTMUSG00000042322.1"; havana_transcript "OTTMUST00000111387.1";
chr1	HAVANA	CDS	54772087	54772155	0	-	1	gene_id "ENSMUSG00000052331.15"; transcript_id "ENSMUST00000179030.8"; gene_type "protein_coding"; gene_name "Ankrd44"; transcript_type "protein_coding"; transcript_name "Ankrd44-210"; exon_number 13; exon_id "ENSMUSE00001293256.2"; level 2; protein_id "ENSMUSP00000137616.2"; transcript_support_level "1"; mgi_id "MGI:3045243"; tag "basic"; tag "Ensembl_canonical"; tag "GENCODE_Primary"; tag "appris_principal_1"; tag "CCDS"; ccdsid "CCDS35566.2"; havana_gene "OTTMUSG00000042322.1"; havana_transcript "OTTMUST00000111387.1";
chr1	ENSEMBL	exon	54772087	54772155	0	-	.	gene_id "ENSMUSG00000052331.15"; transcript_id "ENSMUST00000044359.16"; gene_type "protein_coding"; gene_name "Ankrd44"; transcript_type "protein_coding"; transcript_name "Ankrd44-201"; exon_number 13; exon_id "ENSMUSE00001293256.2"; level 3; protein_id "ENSMUSP00000040327.10"; transcript_support_level "5"; mgi_id "MGI:3045243"; tag "basic"; havana_gene "OTTMUSG00000042322.1";
chr1	ENSEMBL	CDS	54772087	54772155	0	-	1	gene_id "ENSMUSG00000052331.15"; transcript_id "ENSMUST00000044359.16"; gene_type "protein_coding"; gene_name "Ankrd44"; transcript_type "protein_coding"; transcript_name "Ankrd44-201"; exon_number 13; exon_id "ENSMUSE00001293256.2"; level 3; protein_id "ENSMUSP00000040327.10"; transcript_support_level "5"; mgi_id "MGI:3045243"; tag "basic"; havana_gene "OTTMUSG00000042322.1";
chr1	HAVANA	exon	54772087	54772155	0	-	.	gene_id "ENSMUSG00000052331.15"; transcript_id "ENSMUST00000178226.3"; gene_type "protein_coding"; gene_name "Ankrd44"; transcript_type "protein_coding"; transcript_name "Ankrd44-206"; exon_number 7; exon_id "ENSMUSE00001293256.2"; level 2; protein_id "ENSMUSP00000136802.2"; transcript_support_level "5"; mgi_id "MGI:3045243"; tag "not_organism_supported"; tag "mRNA_start_NF"; tag "mRNA_end_NF"; tag "cds_start_NF"; tag "cds_end_NF"; havana_gene "OTTMUSG00000042322.1"; havana_transcript "OTTMUST00000111389.1";
chr1	HAVANA	CDS	54772087	54772155	0	-	1	gene_id "ENSMUSG00000052331.15"; transcript_id "ENSMUST00000178226.3"; gene_type "protein_coding"; gene_name "Ankrd44"; transcript_type "protein_coding"; transcript_name "Ankrd44-206"; exon_number 7; exon_id "ENSMUSE00001293256.2"; level 2; protein_id "ENSMUSP00000136802.2"; transcript_support_level "5"; mgi_id "MGI:3045243"; tag "not_organism_supported"; tag "mRNA_start_NF"; tag "mRNA_end_NF"; tag "cds_start_NF"; tag "cds_end_NF"; havana_gene "OTTMUSG00000042322.1"; havana_transcript "OTTMUST00000111389.1";
chr1	HAVANA	exon	54772087	54772155	0	-	.	gene_id "ENSMUSG00000052331.15"; transcript_id "ENSMUST00000178685.2"; gene_type "protein_coding"; gene_name "Ankrd44"; transcript_type "retained_intron"; transcript_name "Ankrd44-207"; exon_number 2; exon_id "ENSMUSE00001239879.2"; level 2; transcript_support_level "1"; mgi_id "MGI:3045243"; havana_gene "OTTMUSG00000042322.1"; havana_transcript "OTTMUST00000111393.1";
chr1	ENSEMBL_gcm37	exon	54772087	54772155	0.885246654623139	-	.	gene_id "ENSMUSG00000052331.15"; transcript_id "ENSMUSG00000052331.15_tx_10"; exon_id "chr1_54772087_54772155_-"; exonnum "12"; txlen "5999";
chr1	ENSEMBL_gcm37	exon	54772087	54772155	0.885246654623139	-	.	gene_id "ENSMUSG00000052331.15"; transcript_id "ENSMUSG00000052331.15_tx_11"; exon_id "chr1_54772087_54772155_-"; exonnum "12"; txlen "3509";
chr1	ENSEMBL_gcm37	exon	54772087	54772155	21.6272641119875	-	.	gene_id "ENSMUSG00000052331.15"; transcript_id "ENSMUSG00000052331.15_tx_3"; exon_id "chr1_54772087_54772155_-"; exonnum "13"; txlen "3244";
chr1	ENSEMBL_gcm37	exon	54772087	54772155	16.6311417756179	-	.	gene_id "ENSMUSG00000052331.15"; transcript_id "ENSMUSG00000052331.15_tx_4"; exon_id "chr1_54772087_54772155_-"; exonnum "14"; txlen "4017";
chr1	ENSEMBL_gcm37	exon	54772087	54772155	16.6311417756179	-	.	gene_id "ENSMUSG00000052331.15"; transcript_id "ENSMUSG00000052331.15_tx_5"; exon_id "chr1_54772087_54772155_-"; exonnum "14"; txlen "6507";
chr1	ENSEMBL_gcm37	exon	54772087	54772155	10.7992285428175	-	.	gene_id "ENSMUSG00000052331.15"; transcript_id "ENSMUSG00000052331.15_tx_6"; exon_id "chr1_54772087_54772155_-"; exonnum "14"; txlen "3592";
chr1	HAVANA	exon	54774155	54774218	0	-	.	gene_id "ENSMUSG00000052331.15"; transcript_id "ENSMUST00000179030.8"; gene_type "protein_coding"; gene_name "Ankrd44"; transcript_type "protein_coding"; transcript_name "Ankrd44-210"; exon_number 12; exon_id "ENSMUSE00001046842.2"; level 2; protein_id "ENSMUSP00000137616.2"; transcript_support_level "1"; mgi_id "MGI:3045243"; tag "basic"; tag "Ensembl_canonical"; tag "GENCODE_Primary"; tag "appris_principal_1"; tag "CCDS"; ccdsid "CCDS35566.2"; havana_gene "OTTMUSG00000042322.1"; havana_transcript "OTTMUST00000111387.1";
chr1	HAVANA	CDS	54774155	54774218	0	-	2	gene_id "ENSMUSG00000052331.15"; transcript_id "ENSMUST00000179030.8"; gene_type "protein_coding"; gene_name "Ankrd44"; transcript_type "protein_coding"; transcript_name "Ankrd44-210"; exon_number 12; exon_id "ENSMUSE00001046842.2"; level 2; protein_id "ENSMUSP00000137616.2"; transcript_support_level "1"; mgi_id "MGI:3045243"; tag "basic"; tag "Ensembl_canonical"; tag "GENCODE_Primary"; tag "appris_principal_1"; tag "CCDS"; ccdsid "CCDS35566.2"; havana_gene "OTTMUSG00000042322.1"; havana_transcript "OTTMUST00000111387.1";
chr1	ENSEMBL	exon	54774155	54774272	0	-	.	gene_id "ENSMUSG00000052331.15"; transcript_id "ENSMUST00000044359.16"; gene_type "protein_coding"; gene_name "Ankrd44"; transcript_type "protein_coding"; transcript_name "Ankrd44-201"; exon_number 12; exon_id "ENSMUSE00000699412.2"; level 3; protein_id "ENSMUSP00000040327.10"; transcript_support_level "5"; mgi_id "MGI:3045243"; tag "basic"; havana_gene "OTTMUSG00000042322.1";
chr1	ENSEMBL	CDS	54774155	54774272	0	-	2	gene_id "ENSMUSG00000052331.15"; transcript_id "ENSMUST00000044359.16"; gene_type "protein_coding"; gene_name "Ankrd44"; transcript_type "protein_coding"; transcript_name "Ankrd44-201"; exon_number 12; exon_id "ENSMUSE00000699412.2"; level 3; protein_id "ENSMUSP00000040327.10"; transcript_support_level "5"; mgi_id "MGI:3045243"; tag "basic"; havana_gene "OTTMUSG00000042322.1";
chr1	HAVANA	exon	54774155	54774272	0	-	.	gene_id "ENSMUSG00000052331.15"; transcript_id "ENSMUST00000178226.3"; gene_type "protein_coding"; gene_name "Ankrd44"; transcript_type "protein_coding"; transcript_name "Ankrd44-206"; exon_number 6; exon_id "ENSMUSE00000699412.2"; level 2; protein_id "ENSMUSP00000136802.2"; transcript_support_level "5"; mgi_id "MGI:3045243"; tag "not_organism_supported"; tag "mRNA_start_NF"; tag "mRNA_end_NF"; tag "cds_start_NF"; tag "cds_end_NF"; havana_gene "OTTMUSG00000042322.1"; havana_transcript "OTTMUST00000111389.1";
chr1	HAVANA	CDS	54774155	54774272	0	-	2	gene_id "ENSMUSG00000052331.15"; transcript_id "ENSMUST00000178226.3"; gene_type "protein_coding"; gene_name "Ankrd44"; transcript_type "protein_coding"; transcript_name "Ankrd44-206"; exon_number 6; exon_id "ENSMUSE00000699412.2"; level 2; protein_id "ENSMUSP00000136802.2"; transcript_support_level "5"; mgi_id "MGI:3045243"; tag "not_organism_supported"; tag "mRNA_start_NF"; tag "mRNA_end_NF"; tag "cds_start_NF"; tag "cds_end_NF"; havana_gene "OTTMUSG00000042322.1"; havana_transcript "OTTMUST00000111389.1";
chr1	ENSEMBL_gcm37	exon	54774155	54774272	0.885246654623139	-	.	gene_id "ENSMUSG00000052331.15"; transcript_id "ENSMUSG00000052331.15_tx_10"; exon_id "chr1_54774155_54774272_-"; exonnum "11"; txlen "5999";
chr1	ENSEMBL_gcm37	exon	54774155	54774272	0.885246654623139	-	.	gene_id "ENSMUSG00000052331.15"; transcript_id "ENSMUSG00000052331.15_tx_11"; exon_id "chr1_54774155_54774272_-"; exonnum "11"; txlen "3509";
chr1	ENSEMBL_gcm37	exon	54774155	54774272	21.6272641119875	-	.	gene_id "ENSMUSG00000052331.15"; transcript_id "ENSMUSG00000052331.15_tx_3"; exon_id "chr1_54774155_54774272_-"; exonnum "12"; txlen "3244";
chr1	ENSEMBL_gcm37	exon	54774155	54774272	16.6311417756179	-	.	gene_id "ENSMUSG00000052331.15"; transcript_id "ENSMUSG00000052331.15_tx_4"; exon_id "chr1_54774155_54774272_-"; exonnum "13"; txlen "4017";
chr1	ENSEMBL_gcm37	exon	54774155	54774272	16.6311417756179	-	.	gene_id "ENSMUSG00000052331.15"; transcript_id "ENSMUSG00000052331.15_tx_5"; exon_id "chr1_54774155_54774272_-"; exonnum "13"; txlen "6507";
chr1	ENSEMBL_gcm37	exon	54774155	54774272	10.7992285428175	-	.	gene_id "ENSMUSG00000052331.15"; transcript_id "ENSMUSG00000052331.15_tx_6"; exon_id "chr1_54774155_54774272_-"; exonnum "13"; txlen "3592";
chr1	HAVANA	exon	54774155	54774803	0	-	.	gene_id "ENSMUSG00000052331.15"; transcript_id "ENSMUST00000178685.2"; gene_type "protein_coding"; gene_name "Ankrd44"; transcript_type "retained_intron"; transcript_name "Ankrd44-207"; exon_number 1; exon_id "ENSMUSE00001007771.2"; level 2; transcript_support_level "1"; mgi_id "MGI:3045243"; havana_gene "OTTMUSG00000042322.1"; havana_transcript "OTTMUST00000111393.1";
chr1	HAVANA	exon	54774461	54775471	0	-	.	gene_id "ENSMUSG00000052331.15"; transcript_id "ENSMUST00000178935.8"; gene_type "protein_coding"; gene_name "Ankrd44"; transcript_type "retained_intron"; transcript_name "Ankrd44-209"; exon_number 11; exon_id "ENSMUSE00001032890.2"; level 2; transcript_support_level "1"; mgi_id "MGI:3045243"; havana_gene "OTTMUSG00000042322.1"; havana_transcript "OTTMUST00000111394.1";
chr1	HAVANA	transcript	54774461	54965513	0	-	.	gene_id "ENSMUSG00000052331.15"; transcript_id "ENSMUST00000178935.8"; gene_type "protein_coding"; gene_name "Ankrd44"; transcript_type "retained_intron"; transcript_name "Ankrd44-209"; level 2; transcript_support_level "1"; mgi_id "MGI:3045243"; havana_gene "OTTMUSG00000042322.1"; havana_transcript "OTTMUST00000111394.1";
chr1	HAVANA	exon	54775389	54775471	0	-	.	gene_id "ENSMUSG00000052331.15"; transcript_id "ENSMUST00000179030.8"; gene_type "protein_coding"; gene_name "Ankrd44"; transcript_type "protein_coding"; transcript_name "Ankrd44-210"; exon_number 11; exon_id "ENSMUSE00000699414.2"; level 2; protein_id "ENSMUSP00000137616.2"; transcript_support_level "1"; mgi_id "MGI:3045243"; tag "basic"; tag "Ensembl_canonical"; tag "GENCODE_Primary"; tag "appris_principal_1"; tag "CCDS"; ccdsid "CCDS35566.2"; havana_gene "OTTMUSG00000042322.1"; havana_transcript "OTTMUST00000111387.1";
chr1	HAVANA	CDS	54775389	54775471	0	-	1	gene_id "ENSMUSG00000052331.15"; transcript_id "ENSMUST00000179030.8"; gene_type "protein_coding"; gene_name "Ankrd44"; transcript_type "protein_coding"; transcript_name "Ankrd44-210"; exon_number 11; exon_id "ENSMUSE00000699414.2"; level 2; protein_id "ENSMUSP00000137616.2"; transcript_support_level "1"; mgi_id "MGI:3045243"; tag "basic"; tag "Ensembl_canonical"; tag "GENCODE_Primary"; tag "appris_principal_1"; tag "CCDS"; ccdsid "CCDS35566.2"; havana_gene "OTTMUSG00000042322.1"; havana_transcript "OTTMUST00000111387.1";
chr1	ENSEMBL	exon	54775389	54775471	0	-	.	gene_id "ENSMUSG00000052331.15"; transcript_id "ENSMUST00000044359.16"; gene_type "protein_coding"; gene_name "Ankrd44"; transcript_type "protein_coding"; transcript_name "Ankrd44-201"; exon_number 11; exon_id "ENSMUSE00000699414.2"; level 3; protein_id "ENSMUSP00000040327.10"; transcript_support_level "5"; mgi_id "MGI:3045243"; tag "basic"; havana_gene "OTTMUSG00000042322.1";
chr1	ENSEMBL	CDS	54775389	54775471	0	-	1	gene_id "ENSMUSG00000052331.15"; transcript_id "ENSMUST00000044359.16"; gene_type "protein_coding"; gene_name "Ankrd44"; transcript_type "protein_coding"; transcript_name "Ankrd44-201"; exon_number 11; exon_id "ENSMUSE00000699414.2"; level 3; protein_id "ENSMUSP00000040327.10"; transcript_support_level "5"; mgi_id "MGI:3045243"; tag "basic"; havana_gene "OTTMUSG00000042322.1";
chr1	HAVANA	exon	54775389	54775471	0	-	.	gene_id "ENSMUSG00000052331.15"; transcript_id "ENSMUST00000178226.3"; gene_type "protein_coding"; gene_name "Ankrd44"; transcript_type "protein_coding"; transcript_name "Ankrd44-206"; exon_number 5; exon_id "ENSMUSE00000699414.2"; level 2; protein_id "ENSMUSP00000136802.2"; transcript_support_level "5"; mgi_id "MGI:3045243"; tag "not_organism_supported"; tag "mRNA_start_NF"; tag "mRNA_end_NF"; tag "cds_start_NF"; tag "cds_end_NF"; havana_gene "OTTMUSG00000042322.1"; havana_transcript "OTTMUST00000111389.1";
chr1	HAVANA	CDS	54775389	54775471	0	-	1	gene_id "ENSMUSG00000052331.15"; transcript_id "ENSMUST00000178226.3"; gene_type "protein_coding"; gene_name "Ankrd44"; transcript_type "protein_coding"; transcript_name "Ankrd44-206"; exon_number 5; exon_id "ENSMUSE00000699414.2"; level 2; protein_id "ENSMUSP00000136802.2"; transcript_support_level "5"; mgi_id "MGI:3045243"; tag "not_organism_supported"; tag "mRNA_start_NF"; tag "mRNA_end_NF"; tag "cds_start_NF"; tag "cds_end_NF"; havana_gene "OTTMUSG00000042322.1"; havana_transcript "OTTMUST00000111389.1";
chr1	ENSEMBL_gcm37	exon	54775389	54775471	0.885246654623139	-	.	gene_id "ENSMUSG00000052331.15"; transcript_id "ENSMUSG00000052331.15_tx_10"; exon_id "chr1_54775389_54775471_-"; exonnum "10"; txlen "5999";
chr1	ENSEMBL_gcm37	exon	54775389	54775471	0.885246654623139	-	.	gene_id "ENSMUSG00000052331.15"; transcript_id "ENSMUSG00000052331.15_tx_11"; exon_id "chr1_54775389_54775471_-"; exonnum "10"; txlen "3509";
chr1	ENSEMBL_gcm37	exon	54775389	54775471	21.6272641119875	-	.	gene_id "ENSMUSG00000052331.15"; transcript_id "ENSMUSG00000052331.15_tx_3"; exon_id "chr1_54775389_54775471_-"; exonnum "11"; txlen "3244";
chr1	ENSEMBL_gcm37	exon	54775389	54775471	16.6311417756179	-	.	gene_id "ENSMUSG00000052331.15"; transcript_id "ENSMUSG00000052331.15_tx_4"; exon_id "chr1_54775389_54775471_-"; exonnum "12"; txlen "4017";
chr1	ENSEMBL_gcm37	exon	54775389	54775471	16.6311417756179	-	.	gene_id "ENSMUSG00000052331.15"; transcript_id "ENSMUSG00000052331.15_tx_5"; exon_id "chr1_54775389_54775471_-"; exonnum "12"; txlen "6507";
chr1	ENSEMBL_gcm37	exon	54775389	54775471	10.7992285428175	-	.	gene_id "ENSMUSG00000052331.15"; transcript_id "ENSMUSG00000052331.15_tx_6"; exon_id "chr1_54775389_54775471_-"; exonnum "12"; txlen "3592";
chr1	HAVANA	gene	54776325	54777734	0	-	.	gene_id "ENSMUSG00000102503.2"; gene_type "TEC"; gene_name "Gm37370"; level 2; mgi_id "MGI:5610598"; tag "overlapping_locus"; havana_gene "OTTMUSG00000046961.1";
chr1	HAVANA	transcript	54776325	54777734	0	-	.	gene_id "ENSMUSG00000102503.2"; transcript_id "ENSMUST00000191996.2"; gene_type "TEC"; gene_name "Gm37370"; transcript_type "TEC"; transcript_name "Gm37370-201"; level 2; transcript_support_level "NA"; mgi_id "MGI:5610598"; tag "basic"; tag "Ensembl_canonical"; tag "GENCODE_Primary"; havana_gene "OTTMUSG00000046961.1"; havana_transcript "OTTMUST00000121701.1";
chr1	HAVANA	exon	54776325	54777734	0	-	.	gene_id "ENSMUSG00000102503.2"; transcript_id "ENSMUST00000191996.2"; gene_type "TEC"; gene_name "Gm37370"; transcript_type "TEC"; transcript_name "Gm37370-201"; exon_number 1; exon_id "ENSMUSE00001341927.2"; level 2; transcript_support_level "NA"; mgi_id "MGI:5610598"; tag "basic"; tag "Ensembl_canonical"; tag "GENCODE_Primary"; havana_gene "OTTMUSG00000046961.1"; havana_transcript "OTTMUST00000121701.1";
chr1	HAVANA	exon	54782458	54782587	0	-	.	gene_id "ENSMUSG00000052331.15"; transcript_id "ENSMUST00000177919.8"; gene_type "protein_coding"; gene_name "Ankrd44"; transcript_type "retained_intron"; transcript_name "Ankrd44-204"; exon_number 5; exon_id "ENSMUSE00000992877.2"; level 2; transcript_support_level "2"; mgi_id "MGI:3045243"; havana_gene "OTTMUSG00000042322.1"; havana_transcript "OTTMUST00000111395.1";
chr1	HAVANA	transcript	54782458	54805582	0	-	.	gene_id "ENSMUSG00000052331.15"; transcript_id "ENSMUST00000177919.8"; gene_type "protein_coding"; gene_name "Ankrd44"; transcript_type "retained_intron"; transcript_name "Ankrd44-204"; level 2; transcript_support_level "2"; mgi_id "MGI:3045243"; havana_gene "OTTMUSG00000042322.1"; havana_transcript "OTTMUST00000111395.1";
chr1	HAVANA	exon	54782473	54782587	0	-	.	gene_id "ENSMUSG00000052331.15"; transcript_id "ENSMUST00000179030.8"; gene_type "protein_coding"; gene_name "Ankrd44"; transcript_type "protein_coding"; transcript_name "Ankrd44-210"; exon_number 10; exon_id "ENSMUSE00001264342.2"; level 2; protein_id "ENSMUSP00000137616.2"; transcript_support_level "1"; mgi_id "MGI:3045243"; tag "basic"; tag "Ensembl_canonical"; tag "GENCODE_Primary"; tag "appris_principal_1"; tag "CCDS"; ccdsid "CCDS35566.2"; havana_gene "OTTMUSG00000042322.1"; havana_transcript "OTTMUST00000111387.1";
chr1	HAVANA	CDS	54782473	54782587	0	-	2	gene_id "ENSMUSG00000052331.15"; transcript_id "ENSMUST00000179030.8"; gene_type "protein_coding"; gene_name "Ankrd44"; transcript_type "protein_coding"; transcript_name "Ankrd44-210"; exon_number 10; exon_id "ENSMUSE00001264342.2"; level 2; protein_id "ENSMUSP00000137616.2"; transcript_support_level "1"; mgi_id "MGI:3045243"; tag "basic"; tag "Ensembl_canonical"; tag "GENCODE_Primary"; tag "appris_principal_1"; tag "CCDS"; ccdsid "CCDS35566.2"; havana_gene "OTTMUSG00000042322.1"; havana_transcript "OTTMUST00000111387.1";
chr1	ENSEMBL	exon	54782473	54782587	0	-	.	gene_id "ENSMUSG00000052331.15"; transcript_id "ENSMUST00000044359.16"; gene_type "protein_coding"; gene_name "Ankrd44"; transcript_type "protein_coding"; transcript_name "Ankrd44-201"; exon_number 10; exon_id "ENSMUSE00001264342.2"; level 3; protein_id "ENSMUSP00000040327.10"; transcript_support_level "5"; mgi_id "MGI:3045243"; tag "basic"; havana_gene "OTTMUSG00000042322.1";
chr1	ENSEMBL	CDS	54782473	54782587	0	-	2	gene_id "ENSMUSG00000052331.15"; transcript_id "ENSMUST00000044359.16"; gene_type "protein_coding"; gene_name "Ankrd44"; transcript_type "protein_coding"; transcript_name "Ankrd44-201"; exon_number 10; exon_id "ENSMUSE00001264342.2"; level 3; protein_id "ENSMUSP00000040327.10"; transcript_support_level "5"; mgi_id "MGI:3045243"; tag "basic"; havana_gene "OTTMUSG00000042322.1";
chr1	HAVANA	exon	54782473	54782587	0	-	.	gene_id "ENSMUSG00000052331.15"; transcript_id "ENSMUST00000178226.3"; gene_type "protein_coding"; gene_name "Ankrd44"; transcript_type "protein_coding"; transcript_name "Ankrd44-206"; exon_number 4; exon_id "ENSMUSE00001264342.2"; level 2; protein_id "ENSMUSP00000136802.2"; transcript_support_level "5"; mgi_id "MGI:3045243"; tag "not_organism_supported"; tag "mRNA_start_NF"; tag "mRNA_end_NF"; tag "cds_start_NF"; tag "cds_end_NF"; havana_gene "OTTMUSG00000042322.1"; havana_transcript "OTTMUST00000111389.1";
chr1	HAVANA	CDS	54782473	54782587	0	-	2	gene_id "ENSMUSG00000052331.15"; transcript_id "ENSMUST00000178226.3"; gene_type "protein_coding"; gene_name "Ankrd44"; transcript_type "protein_coding"; transcript_name "Ankrd44-206"; exon_number 4; exon_id "ENSMUSE00001264342.2"; level 2; protein_id "ENSMUSP00000136802.2"; transcript_support_level "5"; mgi_id "MGI:3045243"; tag "not_organism_supported"; tag "mRNA_start_NF"; tag "mRNA_end_NF"; tag "cds_start_NF"; tag "cds_end_NF"; havana_gene "OTTMUSG00000042322.1"; havana_transcript "OTTMUST00000111389.1";
chr1	HAVANA	exon	54782473	54782587	0	-	.	gene_id "ENSMUSG00000052331.15"; transcript_id "ENSMUST00000178935.8"; gene_type "protein_coding"; gene_name "Ankrd44"; transcript_type "retained_intron"; transcript_name "Ankrd44-209"; exon_number 10; exon_id "ENSMUSE00001233142.2"; level 2; transcript_support_level "1"; mgi_id "MGI:3045243"; havana_gene "OTTMUSG00000042322.1"; havana_transcript "OTTMUST00000111394.1";
chr1	ENSEMBL_gcm37	exon	54782473	54782587	0.885246654623139	-	.	gene_id "ENSMUSG00000052331.15"; transcript_id "ENSMUSG00000052331.15_tx_10"; exon_id "chr1_54782473_54782587_-"; exonnum "9"; txlen "5999";
chr1	ENSEMBL_gcm37	exon	54782473	54782587	0.885246654623139	-	.	gene_id "ENSMUSG00000052331.15"; transcript_id "ENSMUSG00000052331.15_tx_11"; exon_id "chr1_54782473_54782587_-"; exonnum "9"; txlen "3509";
chr1	ENSEMBL_gcm37	exon	54782473	54782587	21.6272641119875	-	.	gene_id "ENSMUSG00000052331.15"; transcript_id "ENSMUSG00000052331.15_tx_3"; exon_id "chr1_54782473_54782587_-"; exonnum "10"; txlen "3244";
chr1	ENSEMBL_gcm37	exon	54782473	54782587	16.6311417756179	-	.	gene_id "ENSMUSG00000052331.15"; transcript_id "ENSMUSG00000052331.15_tx_4"; exon_id "chr1_54782473_54782587_-"; exonnum "11"; txlen "4017";
chr1	ENSEMBL_gcm37	exon	54782473	54782587	16.6311417756179	-	.	gene_id "ENSMUSG00000052331.15"; transcript_id "ENSMUSG00000052331.15_tx_5"; exon_id "chr1_54782473_54782587_-"; exonnum "11"; txlen "6507";
chr1	ENSEMBL_gcm37	exon	54782473	54782587	10.7992285428175	-	.	gene_id "ENSMUSG00000052331.15"; transcript_id "ENSMUSG00000052331.15_tx_6"; exon_id "chr1_54782473_54782587_-"; exonnum "11"; txlen "3592";
chr1	HAVANA	exon	54792049	54792127	0	-	.	gene_id "ENSMUSG00000052331.15"; transcript_id "ENSMUST00000179030.8"; gene_type "protein_coding"; gene_name "Ankrd44"; transcript_type "protein_coding"; transcript_name "Ankrd44-210"; exon_number 9; exon_id "ENSMUSE00001253603.2"; level 2; protein_id "ENSMUSP00000137616.2"; transcript_support_level "1"; mgi_id "MGI:3045243"; tag "basic"; tag "Ensembl_canonical"; tag "GENCODE_Primary"; tag "appris_principal_1"; tag "CCDS"; ccdsid "CCDS35566.2"; havana_gene "OTTMUSG00000042322.1"; havana_transcript "OTTMUST00000111387.1";
chr1	HAVANA	CDS	54792049	54792127	0	-	0	gene_id "ENSMUSG00000052331.15"; transcript_id "ENSMUST00000179030.8"; gene_type "protein_coding"; gene_name "Ankrd44"; transcript_type "protein_coding"; transcript_name "Ankrd44-210"; exon_number 9; exon_id "ENSMUSE00001253603.2"; level 2; protein_id "ENSMUSP00000137616.2"; transcript_support_level "1"; mgi_id "MGI:3045243"; tag "basic"; tag "Ensembl_canonical"; tag "GENCODE_Primary"; tag "appris_principal_1"; tag "CCDS"; ccdsid "CCDS35566.2"; havana_gene "OTTMUSG00000042322.1"; havana_transcript "OTTMUST00000111387.1";
chr1	ENSEMBL	exon	54792049	54792127	0	-	.	gene_id "ENSMUSG00000052331.15"; transcript_id "ENSMUST00000044359.16"; gene_type "protein_coding"; gene_name "Ankrd44"; transcript_type "protein_coding"; transcript_name "Ankrd44-201"; exon_number 9; exon_id "ENSMUSE00001253603.2"; level 3; protein_id "ENSMUSP00000040327.10"; transcript_support_level "5"; mgi_id "MGI:3045243"; tag "basic"; havana_gene "OTTMUSG00000042322.1";
chr1	ENSEMBL	CDS	54792049	54792127	0	-	0	gene_id "ENSMUSG00000052331.15"; transcript_id "ENSMUST00000044359.16"; gene_type "protein_coding"; gene_name "Ankrd44"; transcript_type "protein_coding"; transcript_name "Ankrd44-201"; exon_number 9; exon_id "ENSMUSE00001253603.2"; level 3; protein_id "ENSMUSP00000040327.10"; transcript_support_level "5"; mgi_id "MGI:3045243"; tag "basic"; havana_gene "OTTMUSG00000042322.1";
chr1	HAVANA	exon	54792049	54792127	0	-	.	gene_id "ENSMUSG00000052331.15"; transcript_id "ENSMUST00000178226.3"; gene_type "protein_coding"; gene_name "Ankrd44"; transcript_type "protein_coding"; transcript_name "Ankrd44-206"; exon_number 3; exon_id "ENSMUSE00001253603.2"; level 2; protein_id "ENSMUSP00000136802.2"; transcript_support_level "5"; mgi_id "MGI:3045243"; tag "not_organism_supported"; tag "mRNA_start_NF"; tag "mRNA_end_NF"; tag "cds_start_NF"; tag "cds_end_NF"; havana_gene "OTTMUSG00000042322.1"; havana_transcript "OTTMUST00000111389.1";
chr1	HAVANA	CDS	54792049	54792127	0	-	0	gene_id "ENSMUSG00000052331.15"; transcript_id "ENSMUST00000178226.3"; gene_type "protein_coding"; gene_name "Ankrd44"; transcript_type "protein_coding"; transcript_name "Ankrd44-206"; exon_number 3; exon_id "ENSMUSE00001253603.2"; level 2; protein_id "ENSMUSP00000136802.2"; transcript_support_level "5"; mgi_id "MGI:3045243"; tag "not_organism_supported"; tag "mRNA_start_NF"; tag "mRNA_end_NF"; tag "cds_start_NF"; tag "cds_end_NF"; havana_gene "OTTMUSG00000042322.1"; havana_transcript "OTTMUST00000111389.1";
chr1	HAVANA	exon	54792049	54792127	0	-	.	gene_id "ENSMUSG00000052331.15"; transcript_id "ENSMUST00000178935.8"; gene_type "protein_coding"; gene_name "Ankrd44"; transcript_type "retained_intron"; transcript_name "Ankrd44-209"; exon_number 9; exon_id "ENSMUSE00001269949.2"; level 2; transcript_support_level "1"; mgi_id "MGI:3045243"; havana_gene "OTTMUSG00000042322.1"; havana_transcript "OTTMUST00000111394.1";
chr1	HAVANA	exon	54792049	54792127	0	-	.	gene_id "ENSMUSG00000052331.15"; transcript_id "ENSMUST00000177919.8"; gene_type "protein_coding"; gene_name "Ankrd44"; transcript_type "retained_intron"; transcript_name "Ankrd44-204"; exon_number 4; exon_id "ENSMUSE00001269949.2"; level 2; transcript_support_level "2"; mgi_id "MGI:3045243"; havana_gene "OTTMUSG00000042322.1"; havana_transcript "OTTMUST00000111395.1";
chr1	ENSEMBL_gcm37	exon	54792049	54792127	0.885246654623139	-	.	gene_id "ENSMUSG00000052331.15"; transcript_id "ENSMUSG00000052331.15_tx_10"; exon_id "chr1_54792049_54792127_-"; exonnum "8"; txlen "5999";
chr1	ENSEMBL_gcm37	exon	54792049	54792127	0.885246654623139	-	.	gene_id "ENSMUSG00000052331.15"; transcript_id "ENSMUSG00000052331.15_tx_11"; exon_id "chr1_54792049_54792127_-"; exonnum "8"; txlen "3509";
chr1	ENSEMBL_gcm37	exon	54792049	54792127	21.6272641119875	-	.	gene_id "ENSMUSG00000052331.15"; transcript_id "ENSMUSG00000052331.15_tx_3"; exon_id "chr1_54792049_54792127_-"; exonnum "9"; txlen "3244";
chr1	ENSEMBL_gcm37	exon	54792049	54792127	16.6311417756179	-	.	gene_id "ENSMUSG00000052331.15"; transcript_id "ENSMUSG00000052331.15_tx_4"; exon_id "chr1_54792049_54792127_-"; exonnum "10"; txlen "4017";
chr1	ENSEMBL_gcm37	exon	54792049	54792127	16.6311417756179	-	.	gene_id "ENSMUSG00000052331.15"; transcript_id "ENSMUSG00000052331.15_tx_5"; exon_id "chr1_54792049_54792127_-"; exonnum "10"; txlen "6507";
chr1	ENSEMBL_gcm37	exon	54792049	54792127	10.7992285428175	-	.	gene_id "ENSMUSG00000052331.15"; transcript_id "ENSMUSG00000052331.15_tx_6"; exon_id "chr1_54792049_54792127_-"; exonnum "10"; txlen "3592";
chr1	HAVANA	exon	54799728	54800324	0	-	.	gene_id "ENSMUSG00000052331.15"; transcript_id "ENSMUST00000180189.8"; gene_type "protein_coding"; gene_name "Ankrd44"; transcript_type "protein_coding_CDS_not_defined"; transcript_name "Ankrd44-213"; exon_number 6; exon_id "ENSMUSE00000986589.2"; level 2; transcript_support_level "1"; mgi_id "MGI:3045243"; havana_gene "OTTMUSG00000042322.1"; havana_transcript "OTTMUST00000111396.1";
chr1	HAVANA	transcript	54799728	54807986	0	-	.	gene_id "ENSMUSG00000052331.15"; transcript_id "ENSMUST00000180189.8"; gene_type "protein_coding"; gene_name "Ankrd44"; transcript_type "protein_coding_CDS_not_defined"; transcript_name "Ankrd44-213"; level 2; transcript_support_level "1"; mgi_id "MGI:3045243"; havana_gene "OTTMUSG00000042322.1"; havana_transcript "OTTMUST00000111396.1";
chr1	HAVANA	exon	54800046	54801632	0	-	.	gene_id "ENSMUSG00000052331.15"; transcript_id "ENSMUST00000180327.8"; gene_type "protein_coding"; gene_name "Ankrd44"; transcript_type "retained_intron"; transcript_name "Ankrd44-214"; exon_number 8; exon_id "ENSMUSE00001029595.2"; level 2; transcript_support_level "1"; mgi_id "MGI:3045243"; havana_gene "OTTMUSG00000042322.1"; havana_transcript "OTTMUST00000111397.1";
chr1	HAVANA	transcript	54800046	54965546	0	-	.	gene_id "ENSMUSG00000052331.15"; transcript_id "ENSMUST00000180327.8"; gene_type "protein_coding"; gene_name "Ankrd44"; transcript_type "retained_intron"; transcript_name "Ankrd44-214"; level 2; transcript_support_level "1"; mgi_id "MGI:3045243"; havana_gene "OTTMUSG00000042322.1"; havana_transcript "OTTMUST00000111397.1";
chr1	HAVANA	exon	54801420	54801632	0	-	.	gene_id "ENSMUSG00000052331.15"; transcript_id "ENSMUST00000179030.8"; gene_type "protein_coding"; gene_name "Ankrd44"; transcript_type "protein_coding"; transcript_name "Ankrd44-210"; exon_number 8; exon_id "ENSMUSE00001298367.2"; level 2; protein_id "ENSMUSP00000137616.2"; transcript_support_level "1"; mgi_id "MGI:3045243"; tag "basic"; tag "Ensembl_canonical"; tag "GENCODE_Primary"; tag "appris_principal_1"; tag "CCDS"; ccdsid "CCDS35566.2"; havana_gene "OTTMUSG00000042322.1"; havana_transcript "OTTMUST00000111387.1";
chr1	HAVANA	CDS	54801420	54801632	0	-	0	gene_id "ENSMUSG00000052331.15"; transcript_id "ENSMUST00000179030.8"; gene_type "protein_coding"; gene_name "Ankrd44"; transcript_type "protein_coding"; transcript_name "Ankrd44-210"; exon_number 8; exon_id "ENSMUSE00001298367.2"; level 2; protein_id "ENSMUSP00000137616.2"; transcript_support_level "1"; mgi_id "MGI:3045243"; tag "basic"; tag "Ensembl_canonical"; tag "GENCODE_Primary"; tag "appris_principal_1"; tag "CCDS"; ccdsid "CCDS35566.2"; havana_gene "OTTMUSG00000042322.1"; havana_transcript "OTTMUST00000111387.1";
chr1	ENSEMBL	exon	54801420	54801632	0	-	.	gene_id "ENSMUSG00000052331.15"; transcript_id "ENSMUST00000044359.16"; gene_type "protein_coding"; gene_name "Ankrd44"; transcript_type "protein_coding"; transcript_name "Ankrd44-201"; exon_number 8; exon_id "ENSMUSE00001298367.2"; level 3; protein_id "ENSMUSP00000040327.10"; transcript_support_level "5"; mgi_id "MGI:3045243"; tag "basic"; havana_gene "OTTMUSG00000042322.1";
chr1	ENSEMBL	CDS	54801420	54801632	0	-	0	gene_id "ENSMUSG00000052331.15"; transcript_id "ENSMUST00000044359.16"; gene_type "protein_coding"; gene_name "Ankrd44"; transcript_type "protein_coding"; transcript_name "Ankrd44-201"; exon_number 8; exon_id "ENSMUSE00001298367.2"; level 3; protein_id "ENSMUSP00000040327.10"; transcript_support_level "5"; mgi_id "MGI:3045243"; tag "basic"; havana_gene "OTTMUSG00000042322.1";
chr1	HAVANA	exon	54801420	54801632	0	-	.	gene_id "ENSMUSG00000052331.15"; transcript_id "ENSMUST00000178226.3"; gene_type "protein_coding"; gene_name "Ankrd44"; transcript_type "protein_coding"; transcript_name "Ankrd44-206"; exon_number 2; exon_id "ENSMUSE00001298367.2"; level 2; protein_id "ENSMUSP00000136802.2"; transcript_support_level "5"; mgi_id "MGI:3045243"; tag "not_organism_supported"; tag "mRNA_start_NF"; tag "mRNA_end_NF"; tag "cds_start_NF"; tag "cds_end_NF"; havana_gene "OTTMUSG00000042322.1"; havana_transcript "OTTMUST00000111389.1";
chr1	HAVANA	CDS	54801420	54801632	0	-	0	gene_id "ENSMUSG00000052331.15"; transcript_id "ENSMUST00000178226.3"; gene_type "protein_coding"; gene_name "Ankrd44"; transcript_type "protein_coding"; transcript_name "Ankrd44-206"; exon_number 2; exon_id "ENSMUSE00001298367.2"; level 2; protein_id "ENSMUSP00000136802.2"; transcript_support_level "5"; mgi_id "MGI:3045243"; tag "not_organism_supported"; tag "mRNA_start_NF"; tag "mRNA_end_NF"; tag "cds_start_NF"; tag "cds_end_NF"; havana_gene "OTTMUSG00000042322.1"; havana_transcript "OTTMUST00000111389.1";
chr1	HAVANA	exon	54801420	54801632	0	-	.	gene_id "ENSMUSG00000052331.15"; transcript_id "ENSMUST00000178935.8"; gene_type "protein_coding"; gene_name "Ankrd44"; transcript_type "retained_intron"; transcript_name "Ankrd44-209"; exon_number 8; exon_id "ENSMUSE00001237927.2"; level 2; transcript_support_level "1"; mgi_id "MGI:3045243"; havana_gene "OTTMUSG00000042322.1"; havana_transcript "OTTMUST00000111394.1";
chr1	HAVANA	exon	54801420	54801632	0	-	.	gene_id "ENSMUSG00000052331.15"; transcript_id "ENSMUST00000177919.8"; gene_type "protein_coding"; gene_name "Ankrd44"; transcript_type "retained_intron"; transcript_name "Ankrd44-204"; exon_number 3; exon_id "ENSMUSE00001237927.2"; level 2; transcript_support_level "2"; mgi_id "MGI:3045243"; havana_gene "OTTMUSG00000042322.1"; havana_transcript "OTTMUST00000111395.1";
chr1	HAVANA	exon	54801420	54801632	0	-	.	gene_id "ENSMUSG00000052331.15"; transcript_id "ENSMUST00000180189.8"; gene_type "protein_coding"; gene_name "Ankrd44"; transcript_type "protein_coding_CDS_not_defined"; transcript_name "Ankrd44-213"; exon_number 5; exon_id "ENSMUSE00001237927.2"; level 2; transcript_support_level "1"; mgi_id "MGI:3045243"; havana_gene "OTTMUSG00000042322.1"; havana_transcript "OTTMUST00000111396.1";
chr1	ENSEMBL_gcm37	exon	54801420	54801632	0.885246654623139	-	.	gene_id "ENSMUSG00000052331.15"; transcript_id "ENSMUSG00000052331.15_tx_10"; exon_id "chr1_54801420_54801632_-"; exonnum "7"; txlen "5999";
chr1	ENSEMBL_gcm37	exon	54801420	54801632	0.885246654623139	-	.	gene_id "ENSMUSG00000052331.15"; transcript_id "ENSMUSG00000052331.15_tx_11"; exon_id "chr1_54801420_54801632_-"; exonnum "7"; txlen "3509";
chr1	ENSEMBL_gcm37	exon	54801420	54801632	21.6272641119875	-	.	gene_id "ENSMUSG00000052331.15"; transcript_id "ENSMUSG00000052331.15_tx_3"; exon_id "chr1_54801420_54801632_-"; exonnum "8"; txlen "3244";
chr1	ENSEMBL_gcm37	exon	54801420	54801632	16.6311417756179	-	.	gene_id "ENSMUSG00000052331.15"; transcript_id "ENSMUSG00000052331.15_tx_4"; exon_id "chr1_54801420_54801632_-"; exonnum "9"; txlen "4017";
chr1	ENSEMBL_gcm37	exon	54801420	54801632	16.6311417756179	-	.	gene_id "ENSMUSG00000052331.15"; transcript_id "ENSMUSG00000052331.15_tx_5"; exon_id "chr1_54801420_54801632_-"; exonnum "9"; txlen "6507";
chr1	ENSEMBL_gcm37	exon	54801420	54801632	10.7992285428175	-	.	gene_id "ENSMUSG00000052331.15"; transcript_id "ENSMUSG00000052331.15_tx_6"; exon_id "chr1_54801420_54801632_-"; exonnum "9"; txlen "3592";
chr1	HAVANA	exon	54801527	54801632	0	-	.	gene_id "ENSMUSG00000052331.15"; transcript_id "ENSMUST00000178905.2"; gene_type "protein_coding"; gene_name "Ankrd44"; transcript_type "protein_coding_CDS_not_defined"; transcript_name "Ankrd44-208"; exon_number 7; exon_id "ENSMUSE00001032510.2"; level 2; transcript_support_level "2"; mgi_id "MGI:3045243"; havana_gene "OTTMUSG00000042322.1"; havana_transcript "OTTMUST00000111398.1";
chr1	HAVANA	transcript	54801527	54852602	0	-	.	gene_id "ENSMUSG00000052331.15"; transcript_id "ENSMUST00000178905.2"; gene_type "protein_coding"; gene_name "Ankrd44"; transcript_type "protein_coding_CDS_not_defined"; transcript_name "Ankrd44-208"; level 2; transcript_support_level "2"; mgi_id "MGI:3045243"; havana_gene "OTTMUSG00000042322.1"; havana_transcript "OTTMUST00000111398.1";
chr1	HAVANA	exon	54802804	54802887	0	-	.	gene_id "ENSMUSG00000052331.15"; transcript_id "ENSMUST00000178226.3"; gene_type "protein_coding"; gene_name "Ankrd44"; transcript_type "protein_coding"; transcript_name "Ankrd44-206"; exon_number 1; exon_id "ENSMUSE00001064620.2"; level 2; protein_id "ENSMUSP00000136802.2"; transcript_support_level "5"; mgi_id "MGI:3045243"; tag "not_organism_supported"; tag "mRNA_start_NF"; tag "mRNA_end_NF"; tag "cds_start_NF"; tag "cds_end_NF"; havana_gene "OTTMUSG00000042322.1"; havana_transcript "OTTMUST00000111389.1";
chr1	HAVANA	CDS	54802804	54802887	0	-	0	gene_id "ENSMUSG00000052331.15"; transcript_id "ENSMUST00000178226.3"; gene_type "protein_coding"; gene_name "Ankrd44"; transcript_type "protein_coding"; transcript_name "Ankrd44-206"; exon_number 1; exon_id "ENSMUSE00001064620.2"; level 2; protein_id "ENSMUSP00000136802.2"; transcript_support_level "5"; mgi_id "MGI:3045243"; tag "not_organism_supported"; tag "mRNA_start_NF"; tag "mRNA_end_NF"; tag "cds_start_NF"; tag "cds_end_NF"; havana_gene "OTTMUSG00000042322.1"; havana_transcript "OTTMUST00000111389.1";
chr1	HAVANA	exon	54802804	54802946	0	-	.	gene_id "ENSMUSG00000052331.15"; transcript_id "ENSMUST00000179030.8"; gene_type "protein_coding"; gene_name "Ankrd44"; transcript_type "protein_coding"; transcript_name "Ankrd44-210"; exon_number 7; exon_id "ENSMUSE00001210942.2"; level 2; protein_id "ENSMUSP00000137616.2"; transcript_support_level "1"; mgi_id "MGI:3045243"; tag "basic"; tag "Ensembl_canonical"; tag "GENCODE_Primary"; tag "appris_principal_1"; tag "CCDS"; ccdsid "CCDS35566.2"; havana_gene "OTTMUSG00000042322.1"; havana_transcript "OTTMUST00000111387.1";
chr1	HAVANA	CDS	54802804	54802946	0	-	2	gene_id "ENSMUSG00000052331.15"; transcript_id "ENSMUST00000179030.8"; gene_type "protein_coding"; gene_name "Ankrd44"; transcript_type "protein_coding"; transcript_name "Ankrd44-210"; exon_number 7; exon_id "ENSMUSE00001210942.2"; level 2; protein_id "ENSMUSP00000137616.2"; transcript_support_level "1"; mgi_id "MGI:3045243"; tag "basic"; tag "Ensembl_canonical"; tag "GENCODE_Primary"; tag "appris_principal_1"; tag "CCDS"; ccdsid "CCDS35566.2"; havana_gene "OTTMUSG00000042322.1"; havana_transcript "OTTMUST00000111387.1";
chr1	ENSEMBL	exon	54802804	54802946	0	-	.	gene_id "ENSMUSG00000052331.15"; transcript_id "ENSMUST00000044359.16"; gene_type "protein_coding"; gene_name "Ankrd44"; transcript_type "protein_coding"; transcript_name "Ankrd44-201"; exon_number 7; exon_id "ENSMUSE00001210942.2"; level 3; protein_id "ENSMUSP00000040327.10"; transcript_support_level "5"; mgi_id "MGI:3045243"; tag "basic"; havana_gene "OTTMUSG00000042322.1";
chr1	ENSEMBL	CDS	54802804	54802946	0	-	2	gene_id "ENSMUSG00000052331.15"; transcript_id "ENSMUST00000044359.16"; gene_type "protein_coding"; gene_name "Ankrd44"; transcript_type "protein_coding"; transcript_name "Ankrd44-201"; exon_number 7; exon_id "ENSMUSE00001210942.2"; level 3; protein_id "ENSMUSP00000040327.10"; transcript_support_level "5"; mgi_id "MGI:3045243"; tag "basic"; havana_gene "OTTMUSG00000042322.1";
chr1	HAVANA	exon	54802804	54802946	0	-	.	gene_id "ENSMUSG00000052331.15"; transcript_id "ENSMUST00000178935.8"; gene_type "protein_coding"; gene_name "Ankrd44"; transcript_type "retained_intron"; transcript_name "Ankrd44-209"; exon_number 7; exon_id "ENSMUSE00001227407.2"; level 2; transcript_support_level "1"; mgi_id "MGI:3045243"; havana_gene "OTTMUSG00000042322.1"; havana_transcript "OTTMUST00000111394.1";
chr1	HAVANA	exon	54802804	54802946	0	-	.	gene_id "ENSMUSG00000052331.15"; transcript_id "ENSMUST00000177919.8"; gene_type "protein_coding"; gene_name "Ankrd44"; transcript_type "retained_intron"; transcript_name "Ankrd44-204"; exon_number 2; exon_id "ENSMUSE00001227407.2"; level 2; transcript_support_level "2"; mgi_id "MGI:3045243"; havana_gene "OTTMUSG00000042322.1"; havana_transcript "OTTMUST00000111395.1";
chr1	HAVANA	exon	54802804	54802946	0	-	.	gene_id "ENSMUSG00000052331.15"; transcript_id "ENSMUST00000180189.8"; gene_type "protein_coding"; gene_name "Ankrd44"; transcript_type "protein_coding_CDS_not_defined"; transcript_name "Ankrd44-213"; exon_number 4; exon_id "ENSMUSE00001227407.2"; level 2; transcript_support_level "1"; mgi_id "MGI:3045243"; havana_gene "OTTMUSG00000042322.1"; havana_transcript "OTTMUST00000111396.1";
chr1	HAVANA	exon	54802804	54802946	0	-	.	gene_id "ENSMUSG00000052331.15"; transcript_id "ENSMUST00000180327.8"; gene_type "protein_coding"; gene_name "Ankrd44"; transcript_type "retained_intron"; transcript_name "Ankrd44-214"; exon_number 7; exon_id "ENSMUSE00001227407.2"; level 2; transcript_support_level "1"; mgi_id "MGI:3045243"; havana_gene "OTTMUSG00000042322.1"; havana_transcript "OTTMUST00000111397.1";
chr1	HAVANA	exon	54802804	54802946	0	-	.	gene_id "ENSMUSG00000052331.15"; transcript_id "ENSMUST00000178905.2"; gene_type "protein_coding"; gene_name "Ankrd44"; transcript_type "protein_coding_CDS_not_defined"; transcript_name "Ankrd44-208"; exon_number 6; exon_id "ENSMUSE00001227407.2"; level 2; transcript_support_level "2"; mgi_id "MGI:3045243"; havana_gene "OTTMUSG00000042322.1"; havana_transcript "OTTMUST00000111398.1";
chr1	ENSEMBL_gcm37	exon	54802804	54802946	0.885246654623139	-	.	gene_id "ENSMUSG00000052331.15"; transcript_id "ENSMUSG00000052331.15_tx_10"; exon_id "chr1_54802804_54802946_-"; exonnum "6"; txlen "5999";
chr1	ENSEMBL_gcm37	exon	54802804	54802946	0.885246654623139	-	.	gene_id "ENSMUSG00000052331.15"; transcript_id "ENSMUSG00000052331.15_tx_11"; exon_id "chr1_54802804_54802946_-"; exonnum "6"; txlen "3509";
chr1	ENSEMBL_gcm37	exon	54802804	54802946	21.6272641119875	-	.	gene_id "ENSMUSG00000052331.15"; transcript_id "ENSMUSG00000052331.15_tx_3"; exon_id "chr1_54802804_54802946_-"; exonnum "7"; txlen "3244";
chr1	ENSEMBL_gcm37	exon	54802804	54802946	16.6311417756179	-	.	gene_id "ENSMUSG00000052331.15"; transcript_id "ENSMUSG00000052331.15_tx_4"; exon_id "chr1_54802804_54802946_-"; exonnum "8"; txlen "4017";
chr1	ENSEMBL_gcm37	exon	54802804	54802946	16.6311417756179	-	.	gene_id "ENSMUSG00000052331.15"; transcript_id "ENSMUSG00000052331.15_tx_5"; exon_id "chr1_54802804_54802946_-"; exonnum "8"; txlen "6507";
chr1	ENSEMBL_gcm37	exon	54802804	54802946	10.7992285428175	-	.	gene_id "ENSMUSG00000052331.15"; transcript_id "ENSMUSG00000052331.15_tx_6"; exon_id "chr1_54802804_54802946_-"; exonnum "8"; txlen "3592";
chr1	HAVANA	exon	54805509	54805582	0	-	.	gene_id "ENSMUSG00000052331.15"; transcript_id "ENSMUST00000177919.8"; gene_type "protein_coding"; gene_name "Ankrd44"; transcript_type "retained_intron"; transcript_name "Ankrd44-204"; exon_number 1; exon_id "ENSMUSE00000994625.2"; level 2; transcript_support_level "2"; mgi_id "MGI:3045243"; havana_gene "OTTMUSG00000042322.1"; havana_transcript "OTTMUST00000111395.1";
chr1	HAVANA	exon	54805509	54805596	0	-	.	gene_id "ENSMUSG00000052331.15"; transcript_id "ENSMUST00000179030.8"; gene_type "protein_coding"; gene_name "Ankrd44"; transcript_type "protein_coding"; transcript_name "Ankrd44-210"; exon_number 6; exon_id "ENSMUSE00001207692.2"; level 2; protein_id "ENSMUSP00000137616.2"; transcript_support_level "1"; mgi_id "MGI:3045243"; tag "basic"; tag "Ensembl_canonical"; tag "GENCODE_Primary"; tag "appris_principal_1"; tag "CCDS"; ccdsid "CCDS35566.2"; havana_gene "OTTMUSG00000042322.1"; havana_transcript "OTTMUST00000111387.1";
chr1	HAVANA	CDS	54805509	54805596	0	-	0	gene_id "ENSMUSG00000052331.15"; transcript_id "ENSMUST00000179030.8"; gene_type "protein_coding"; gene_name "Ankrd44"; transcript_type "protein_coding"; transcript_name "Ankrd44-210"; exon_number 6; exon_id "ENSMUSE00001207692.2"; level 2; protein_id "ENSMUSP00000137616.2"; transcript_support_level "1"; mgi_id "MGI:3045243"; tag "basic"; tag "Ensembl_canonical"; tag "GENCODE_Primary"; tag "appris_principal_1"; tag "CCDS"; ccdsid "CCDS35566.2"; havana_gene "OTTMUSG00000042322.1"; havana_transcript "OTTMUST00000111387.1";
chr1	ENSEMBL	exon	54805509	54805596	0	-	.	gene_id "ENSMUSG00000052331.15"; transcript_id "ENSMUST00000044359.16"; gene_type "protein_coding"; gene_name "Ankrd44"; transcript_type "protein_coding"; transcript_name "Ankrd44-201"; exon_number 6; exon_id "ENSMUSE00001207692.2"; level 3; protein_id "ENSMUSP00000040327.10"; transcript_support_level "5"; mgi_id "MGI:3045243"; tag "basic"; havana_gene "OTTMUSG00000042322.1";
chr1	ENSEMBL	CDS	54805509	54805596	0	-	0	gene_id "ENSMUSG00000052331.15"; transcript_id "ENSMUST00000044359.16"; gene_type "protein_coding"; gene_name "Ankrd44"; transcript_type "protein_coding"; transcript_name "Ankrd44-201"; exon_number 6; exon_id "ENSMUSE00001207692.2"; level 3; protein_id "ENSMUSP00000040327.10"; transcript_support_level "5"; mgi_id "MGI:3045243"; tag "basic"; havana_gene "OTTMUSG00000042322.1";
chr1	HAVANA	exon	54805509	54805596	0	-	.	gene_id "ENSMUSG00000052331.15"; transcript_id "ENSMUST00000178935.8"; gene_type "protein_coding"; gene_name "Ankrd44"; transcript_type "retained_intron"; transcript_name "Ankrd44-209"; exon_number 6; exon_id "ENSMUSE00001224488.2"; level 2; transcript_support_level "1"; mgi_id "MGI:3045243"; havana_gene "OTTMUSG00000042322.1"; havana_transcript "OTTMUST00000111394.1";
chr1	HAVANA	exon	54805509	54805596	0	-	.	gene_id "ENSMUSG00000052331.15"; transcript_id "ENSMUST00000180189.8"; gene_type "protein_coding"; gene_name "Ankrd44"; transcript_type "protein_coding_CDS_not_defined"; transcript_name "Ankrd44-213"; exon_number 3; exon_id "ENSMUSE00001224488.2"; level 2; transcript_support_level "1"; mgi_id "MGI:3045243"; havana_gene "OTTMUSG00000042322.1"; havana_transcript "OTTMUST00000111396.1";
chr1	HAVANA	exon	54805509	54805596	0	-	.	gene_id "ENSMUSG00000052331.15"; transcript_id "ENSMUST00000180327.8"; gene_type "protein_coding"; gene_name "Ankrd44"; transcript_type "retained_intron"; transcript_name "Ankrd44-214"; exon_number 6; exon_id "ENSMUSE00001224488.2"; level 2; transcript_support_level "1"; mgi_id "MGI:3045243"; havana_gene "OTTMUSG00000042322.1"; havana_transcript "OTTMUST00000111397.1";
chr1	HAVANA	exon	54805509	54805596	0	-	.	gene_id "ENSMUSG00000052331.15"; transcript_id "ENSMUST00000178905.2"; gene_type "protein_coding"; gene_name "Ankrd44"; transcript_type "protein_coding_CDS_not_defined"; transcript_name "Ankrd44-208"; exon_number 5; exon_id "ENSMUSE00001224488.2"; level 2; transcript_support_level "2"; mgi_id "MGI:3045243"; havana_gene "OTTMUSG00000042322.1"; havana_transcript "OTTMUST00000111398.1";
chr1	ENSEMBL_gcm37	exon	54805509	54805596	0.885246654623139	-	.	gene_id "ENSMUSG00000052331.15"; transcript_id "ENSMUSG00000052331.15_tx_10"; exon_id "chr1_54805509_54805596_-"; exonnum "5"; txlen "5999";
chr1	ENSEMBL_gcm37	exon	54805509	54805596	0.885246654623139	-	.	gene_id "ENSMUSG00000052331.15"; transcript_id "ENSMUSG00000052331.15_tx_11"; exon_id "chr1_54805509_54805596_-"; exonnum "5"; txlen "3509";
chr1	ENSEMBL_gcm37	exon	54805509	54805596	21.6272641119875	-	.	gene_id "ENSMUSG00000052331.15"; transcript_id "ENSMUSG00000052331.15_tx_3"; exon_id "chr1_54805509_54805596_-"; exonnum "6"; txlen "3244";
chr1	ENSEMBL_gcm37	exon	54805509	54805596	16.6311417756179	-	.	gene_id "ENSMUSG00000052331.15"; transcript_id "ENSMUSG00000052331.15_tx_4"; exon_id "chr1_54805509_54805596_-"; exonnum "7"; txlen "4017";
chr1	ENSEMBL_gcm37	exon	54805509	54805596	16.6311417756179	-	.	gene_id "ENSMUSG00000052331.15"; transcript_id "ENSMUSG00000052331.15_tx_5"; exon_id "chr1_54805509_54805596_-"; exonnum "7"; txlen "6507";
chr1	ENSEMBL_gcm37	exon	54805509	54805596	10.7992285428175	-	.	gene_id "ENSMUSG00000052331.15"; transcript_id "ENSMUSG00000052331.15_tx_6"; exon_id "chr1_54805509_54805596_-"; exonnum "7"; txlen "3592";
chr1	HAVANA	exon	54805943	54806143	0	-	.	gene_id "ENSMUSG00000052331.15"; transcript_id "ENSMUST00000179030.8"; gene_type "protein_coding"; gene_name "Ankrd44"; transcript_type "protein_coding"; transcript_name "Ankrd44-210"; exon_number 5; exon_id "ENSMUSE00001283824.2"; level 2; protein_id "ENSMUSP00000137616.2"; transcript_support_level "1"; mgi_id "MGI:3045243"; tag "basic"; tag "Ensembl_canonical"; tag "GENCODE_Primary"; tag "appris_principal_1"; tag "CCDS"; ccdsid "CCDS35566.2"; havana_gene "OTTMUSG00000042322.1"; havana_transcript "OTTMUST00000111387.1";
chr1	HAVANA	CDS	54805943	54806143	0	-	0	gene_id "ENSMUSG00000052331.15"; transcript_id "ENSMUST00000179030.8"; gene_type "protein_coding"; gene_name "Ankrd44"; transcript_type "protein_coding"; transcript_name "Ankrd44-210"; exon_number 5; exon_id "ENSMUSE00001283824.2"; level 2; protein_id "ENSMUSP00000137616.2"; transcript_support_level "1"; mgi_id "MGI:3045243"; tag "basic"; tag "Ensembl_canonical"; tag "GENCODE_Primary"; tag "appris_principal_1"; tag "CCDS"; ccdsid "CCDS35566.2"; havana_gene "OTTMUSG00000042322.1"; havana_transcript "OTTMUST00000111387.1";
chr1	ENSEMBL	exon	54805943	54806143	0	-	.	gene_id "ENSMUSG00000052331.15"; transcript_id "ENSMUST00000044359.16"; gene_type "protein_coding"; gene_name "Ankrd44"; transcript_type "protein_coding"; transcript_name "Ankrd44-201"; exon_number 5; exon_id "ENSMUSE00001283824.2"; level 3; protein_id "ENSMUSP00000040327.10"; transcript_support_level "5"; mgi_id "MGI:3045243"; tag "basic"; havana_gene "OTTMUSG00000042322.1";
chr1	ENSEMBL	CDS	54805943	54806143	0	-	0	gene_id "ENSMUSG00000052331.15"; transcript_id "ENSMUST00000044359.16"; gene_type "protein_coding"; gene_name "Ankrd44"; transcript_type "protein_coding"; transcript_name "Ankrd44-201"; exon_number 5; exon_id "ENSMUSE00001283824.2"; level 3; protein_id "ENSMUSP00000040327.10"; transcript_support_level "5"; mgi_id "MGI:3045243"; tag "basic"; havana_gene "OTTMUSG00000042322.1";
chr1	HAVANA	exon	54805943	54806143	0	-	.	gene_id "ENSMUSG00000052331.15"; transcript_id "ENSMUST00000178935.8"; gene_type "protein_coding"; gene_name "Ankrd44"; transcript_type "retained_intron"; transcript_name "Ankrd44-209"; exon_number 5; exon_id "ENSMUSE00001214117.2"; level 2; transcript_support_level "1"; mgi_id "MGI:3045243"; havana_gene "OTTMUSG00000042322.1"; havana_transcript "OTTMUST00000111394.1";
chr1	HAVANA	exon	54805943	54806143	0	-	.	gene_id "ENSMUSG00000052331.15"; transcript_id "ENSMUST00000180189.8"; gene_type "protein_coding"; gene_name "Ankrd44"; transcript_type "protein_coding_CDS_not_defined"; transcript_name "Ankrd44-213"; exon_number 2; exon_id "ENSMUSE00001214117.2"; level 2; transcript_support_level "1"; mgi_id "MGI:3045243"; havana_gene "OTTMUSG00000042322.1"; havana_transcript "OTTMUST00000111396.1";
chr1	HAVANA	exon	54805943	54806143	0	-	.	gene_id "ENSMUSG00000052331.15"; transcript_id "ENSMUST00000180327.8"; gene_type "protein_coding"; gene_name "Ankrd44"; transcript_type "retained_intron"; transcript_name "Ankrd44-214"; exon_number 5; exon_id "ENSMUSE00001214117.2"; level 2; transcript_support_level "1"; mgi_id "MGI:3045243"; havana_gene "OTTMUSG00000042322.1"; havana_transcript "OTTMUST00000111397.1";
chr1	HAVANA	exon	54805943	54806143	0	-	.	gene_id "ENSMUSG00000052331.15"; transcript_id "ENSMUST00000178905.2"; gene_type "protein_coding"; gene_name "Ankrd44"; transcript_type "protein_coding_CDS_not_defined"; transcript_name "Ankrd44-208"; exon_number 4; exon_id "ENSMUSE00001214117.2"; level 2; transcript_support_level "2"; mgi_id "MGI:3045243"; havana_gene "OTTMUSG00000042322.1"; havana_transcript "OTTMUST00000111398.1";
chr1	ENSEMBL_gcm37	exon	54805943	54806143	0.885246654623139	-	.	gene_id "ENSMUSG00000052331.15"; transcript_id "ENSMUSG00000052331.15_tx_10"; exon_id "chr1_54805943_54806143_-"; exonnum "4"; txlen "5999";
chr1	ENSEMBL_gcm37	exon	54805943	54806143	0.885246654623139	-	.	gene_id "ENSMUSG00000052331.15"; transcript_id "ENSMUSG00000052331.15_tx_11"; exon_id "chr1_54805943_54806143_-"; exonnum "4"; txlen "3509";
chr1	ENSEMBL_gcm37	exon	54805943	54806143	21.6272641119875	-	.	gene_id "ENSMUSG00000052331.15"; transcript_id "ENSMUSG00000052331.15_tx_3"; exon_id "chr1_54805943_54806143_-"; exonnum "5"; txlen "3244";
chr1	ENSEMBL_gcm37	exon	54805943	54806143	16.6311417756179	-	.	gene_id "ENSMUSG00000052331.15"; transcript_id "ENSMUSG00000052331.15_tx_4"; exon_id "chr1_54805943_54806143_-"; exonnum "6"; txlen "4017";
chr1	ENSEMBL_gcm37	exon	54805943	54806143	16.6311417756179	-	.	gene_id "ENSMUSG00000052331.15"; transcript_id "ENSMUSG00000052331.15_tx_5"; exon_id "chr1_54805943_54806143_-"; exonnum "6"; txlen "6507";
chr1	ENSEMBL_gcm37	exon	54805943	54806143	10.7992285428175	-	.	gene_id "ENSMUSG00000052331.15"; transcript_id "ENSMUSG00000052331.15_tx_6"; exon_id "chr1_54805943_54806143_-"; exonnum "6"; txlen "3592";
chr1	HAVANA	exon	54805951	54806143	0	-	.	gene_id "ENSMUSG00000052331.15"; transcript_id "ENSMUST00000177679.2"; gene_type "protein_coding"; gene_name "Ankrd44"; transcript_type "protein_coding"; transcript_name "Ankrd44-202"; exon_number 5; exon_id "ENSMUSE00001086482.2"; level 2; protein_id "ENSMUSP00000137216.2"; transcript_support_level "2"; mgi_id "MGI:3045243"; tag "mRNA_end_NF"; tag "cds_end_NF"; havana_gene "OTTMUSG00000042322.1"; havana_transcript "OTTMUST00000111399.1";
chr1	HAVANA	CDS	54805951	54806143	0	-	0	gene_id "ENSMUSG00000052331.15"; transcript_id "ENSMUST00000177679.2"; gene_type "protein_coding"; gene_name "Ankrd44"; transcript_type "protein_coding"; transcript_name "Ankrd44-202"; exon_number 5; exon_id "ENSMUSE00001086482.2"; level 2; protein_id "ENSMUSP00000137216.2"; transcript_support_level "2"; mgi_id "MGI:3045243"; tag "mRNA_end_NF"; tag "cds_end_NF"; havana_gene "OTTMUSG00000042322.1"; havana_transcript "OTTMUST00000111399.1";
chr1	HAVANA	transcript	54805951	54923870	0	-	.	gene_id "ENSMUSG00000052331.15"; transcript_id "ENSMUST00000177679.2"; gene_type "protein_coding"; gene_name "Ankrd44"; transcript_type "protein_coding"; transcript_name "Ankrd44-202"; level 2; protein_id "ENSMUSP00000137216.2"; transcript_support_level "2"; mgi_id "MGI:3045243"; tag "mRNA_end_NF"; tag "cds_end_NF"; havana_gene "OTTMUSG00000042322.1"; havana_transcript "OTTMUST00000111399.1";
chr1	HAVANA	exon	54807867	54807986	0	-	.	gene_id "ENSMUSG00000052331.15"; transcript_id "ENSMUST00000180189.8"; gene_type "protein_coding"; gene_name "Ankrd44"; transcript_type "protein_coding_CDS_not_defined"; transcript_name "Ankrd44-213"; exon_number 1; exon_id "ENSMUSE00000499902.4"; level 2; transcript_support_level "1"; mgi_id "MGI:3045243"; havana_gene "OTTMUSG00000042322.1"; havana_transcript "OTTMUST00000111396.1";
chr1	HAVANA	exon	54817446	54817516	0	-	.	gene_id "ENSMUSG00000052331.15"; transcript_id "ENSMUST00000179030.8"; gene_type "protein_coding"; gene_name "Ankrd44"; transcript_type "protein_coding"; transcript_name "Ankrd44-210"; exon_number 4; exon_id "ENSMUSE00001234195.2"; level 2; protein_id "ENSMUSP00000137616.2"; transcript_support_level "1"; mgi_id "MGI:3045243"; tag "basic"; tag "Ensembl_canonical"; tag "GENCODE_Primary"; tag "appris_principal_1"; tag "CCDS"; ccdsid "CCDS35566.2"; havana_gene "OTTMUSG00000042322.1"; havana_transcript "OTTMUST00000111387.1";
chr1	HAVANA	CDS	54817446	54817516	0	-	2	gene_id "ENSMUSG00000052331.15"; transcript_id "ENSMUST00000179030.8"; gene_type "protein_coding"; gene_name "Ankrd44"; transcript_type "protein_coding"; transcript_name "Ankrd44-210"; exon_number 4; exon_id "ENSMUSE00001234195.2"; level 2; protein_id "ENSMUSP00000137616.2"; transcript_support_level "1"; mgi_id "MGI:3045243"; tag "basic"; tag "Ensembl_canonical"; tag "GENCODE_Primary"; tag "appris_principal_1"; tag "CCDS"; ccdsid "CCDS35566.2"; havana_gene "OTTMUSG00000042322.1"; havana_transcript "OTTMUST00000111387.1";
chr1	ENSEMBL	exon	54817446	54817516	0	-	.	gene_id "ENSMUSG00000052331.15"; transcript_id "ENSMUST00000044359.16"; gene_type "protein_coding"; gene_name "Ankrd44"; transcript_type "protein_coding"; transcript_name "Ankrd44-201"; exon_number 4; exon_id "ENSMUSE00001234195.2"; level 3; protein_id "ENSMUSP00000040327.10"; transcript_support_level "5"; mgi_id "MGI:3045243"; tag "basic"; havana_gene "OTTMUSG00000042322.1";
chr1	ENSEMBL	CDS	54817446	54817516	0	-	2	gene_id "ENSMUSG00000052331.15"; transcript_id "ENSMUST00000044359.16"; gene_type "protein_coding"; gene_name "Ankrd44"; transcript_type "protein_coding"; transcript_name "Ankrd44-201"; exon_number 4; exon_id "ENSMUSE00001234195.2"; level 3; protein_id "ENSMUSP00000040327.10"; transcript_support_level "5"; mgi_id "MGI:3045243"; tag "basic"; havana_gene "OTTMUSG00000042322.1";
chr1	HAVANA	exon	54817446	54817516	0	-	.	gene_id "ENSMUSG00000052331.15"; transcript_id "ENSMUST00000178935.8"; gene_type "protein_coding"; gene_name "Ankrd44"; transcript_type "retained_intron"; transcript_name "Ankrd44-209"; exon_number 4; exon_id "ENSMUSE00001277292.2"; level 2; transcript_support_level "1"; mgi_id "MGI:3045243"; havana_gene "OTTMUSG00000042322.1"; havana_transcript "OTTMUST00000111394.1";
chr1	HAVANA	exon	54817446	54817516	0	-	.	gene_id "ENSMUSG00000052331.15"; transcript_id "ENSMUST00000180327.8"; gene_type "protein_coding"; gene_name "Ankrd44"; transcript_type "retained_intron"; transcript_name "Ankrd44-214"; exon_number 4; exon_id "ENSMUSE00001277292.2"; level 2; transcript_support_level "1"; mgi_id "MGI:3045243"; havana_gene "OTTMUSG00000042322.1"; havana_transcript "OTTMUST00000111397.1";
chr1	HAVANA	exon	54817446	54817516	0	-	.	gene_id "ENSMUSG00000052331.15"; transcript_id "ENSMUST00000178905.2"; gene_type "protein_coding"; gene_name "Ankrd44"; transcript_type "protein_coding_CDS_not_defined"; transcript_name "Ankrd44-208"; exon_number 3; exon_id "ENSMUSE00001277292.2"; level 2; transcript_support_level "2"; mgi_id "MGI:3045243"; havana_gene "OTTMUSG00000042322.1"; havana_transcript "OTTMUST00000111398.1";
chr1	HAVANA	exon	54817446	54817516	0	-	.	gene_id "ENSMUSG00000052331.15"; transcript_id "ENSMUST00000177679.2"; gene_type "protein_coding"; gene_name "Ankrd44"; transcript_type "protein_coding"; transcript_name "Ankrd44-202"; exon_number 4; exon_id "ENSMUSE00001234195.2"; level 2; protein_id "ENSMUSP00000137216.2"; transcript_support_level "2"; mgi_id "MGI:3045243"; tag "mRNA_end_NF"; tag "cds_end_NF"; havana_gene "OTTMUSG00000042322.1"; havana_transcript "OTTMUST00000111399.1";
chr1	HAVANA	CDS	54817446	54817516	0	-	2	gene_id "ENSMUSG00000052331.15"; transcript_id "ENSMUST00000177679.2"; gene_type "protein_coding"; gene_name "Ankrd44"; transcript_type "protein_coding"; transcript_name "Ankrd44-202"; exon_number 4; exon_id "ENSMUSE00001234195.2"; level 2; protein_id "ENSMUSP00000137216.2"; transcript_support_level "2"; mgi_id "MGI:3045243"; tag "mRNA_end_NF"; tag "cds_end_NF"; havana_gene "OTTMUSG00000042322.1"; havana_transcript "OTTMUST00000111399.1";
chr1	ENSEMBL_gcm37	exon	54817446	54817516	0.885246654623139	-	.	gene_id "ENSMUSG00000052331.15"; transcript_id "ENSMUSG00000052331.15_tx_10"; exon_id "chr1_54817446_54817516_-"; exonnum "3"; txlen "5999";
chr1	ENSEMBL_gcm37	exon	54817446	54817516	0.885246654623139	-	.	gene_id "ENSMUSG00000052331.15"; transcript_id "ENSMUSG00000052331.15_tx_11"; exon_id "chr1_54817446_54817516_-"; exonnum "3"; txlen "3509";
chr1	ENSEMBL_gcm37	exon	54817446	54817516	21.6272641119875	-	.	gene_id "ENSMUSG00000052331.15"; transcript_id "ENSMUSG00000052331.15_tx_3"; exon_id "chr1_54817446_54817516_-"; exonnum "4"; txlen "3244";
chr1	ENSEMBL_gcm37	exon	54817446	54817516	16.6311417756179	-	.	gene_id "ENSMUSG00000052331.15"; transcript_id "ENSMUSG00000052331.15_tx_4"; exon_id "chr1_54817446_54817516_-"; exonnum "5"; txlen "4017";
chr1	ENSEMBL_gcm37	exon	54817446	54817516	16.6311417756179	-	.	gene_id "ENSMUSG00000052331.15"; transcript_id "ENSMUSG00000052331.15_tx_5"; exon_id "chr1_54817446_54817516_-"; exonnum "5"; txlen "6507";
chr1	ENSEMBL_gcm37	exon	54817446	54817516	10.7992285428175	-	.	gene_id "ENSMUSG00000052331.15"; transcript_id "ENSMUSG00000052331.15_tx_6"; exon_id "chr1_54817446_54817516_-"; exonnum "5"; txlen "3592";
chr1	HAVANA	exon	54831612	54831690	0	-	.	gene_id "ENSMUSG00000052331.15"; transcript_id "ENSMUST00000179030.8"; gene_type "protein_coding"; gene_name "Ankrd44"; transcript_type "protein_coding"; transcript_name "Ankrd44-210"; exon_number 3; exon_id "ENSMUSE00001298101.2"; level 2; protein_id "ENSMUSP00000137616.2"; transcript_support_level "1"; mgi_id "MGI:3045243"; tag "basic"; tag "Ensembl_canonical"; tag "GENCODE_Primary"; tag "appris_principal_1"; tag "CCDS"; ccdsid "CCDS35566.2"; havana_gene "OTTMUSG00000042322.1"; havana_transcript "OTTMUST00000111387.1";
chr1	HAVANA	CDS	54831612	54831690	0	-	0	gene_id "ENSMUSG00000052331.15"; transcript_id "ENSMUST00000179030.8"; gene_type "protein_coding"; gene_name "Ankrd44"; transcript_type "protein_coding"; transcript_name "Ankrd44-210"; exon_number 3; exon_id "ENSMUSE00001298101.2"; level 2; protein_id "ENSMUSP00000137616.2"; transcript_support_level "1"; mgi_id "MGI:3045243"; tag "basic"; tag "Ensembl_canonical"; tag "GENCODE_Primary"; tag "appris_principal_1"; tag "CCDS"; ccdsid "CCDS35566.2"; havana_gene "OTTMUSG00000042322.1"; havana_transcript "OTTMUST00000111387.1";
chr1	ENSEMBL	exon	54831612	54831690	0	-	.	gene_id "ENSMUSG00000052331.15"; transcript_id "ENSMUST00000044359.16"; gene_type "protein_coding"; gene_name "Ankrd44"; transcript_type "protein_coding"; transcript_name "Ankrd44-201"; exon_number 3; exon_id "ENSMUSE00001298101.2"; level 3; protein_id "ENSMUSP00000040327.10"; transcript_support_level "5"; mgi_id "MGI:3045243"; tag "basic"; havana_gene "OTTMUSG00000042322.1";
chr1	ENSEMBL	CDS	54831612	54831690	0	-	0	gene_id "ENSMUSG00000052331.15"; transcript_id "ENSMUST00000044359.16"; gene_type "protein_coding"; gene_name "Ankrd44"; transcript_type "protein_coding"; transcript_name "Ankrd44-201"; exon_number 3; exon_id "ENSMUSE00001298101.2"; level 3; protein_id "ENSMUSP00000040327.10"; transcript_support_level "5"; mgi_id "MGI:3045243"; tag "basic"; havana_gene "OTTMUSG00000042322.1";
chr1	HAVANA	exon	54831612	54831690	0	-	.	gene_id "ENSMUSG00000052331.15"; transcript_id "ENSMUST00000178935.8"; gene_type "protein_coding"; gene_name "Ankrd44"; transcript_type "retained_intron"; transcript_name "Ankrd44-209"; exon_number 3; exon_id "ENSMUSE00001253543.2"; level 2; transcript_support_level "1"; mgi_id "MGI:3045243"; havana_gene "OTTMUSG00000042322.1"; havana_transcript "OTTMUST00000111394.1";
chr1	HAVANA	exon	54831612	54831690	0	-	.	gene_id "ENSMUSG00000052331.15"; transcript_id "ENSMUST00000180327.8"; gene_type "protein_coding"; gene_name "Ankrd44"; transcript_type "retained_intron"; transcript_name "Ankrd44-214"; exon_number 3; exon_id "ENSMUSE00001253543.2"; level 2; transcript_support_level "1"; mgi_id "MGI:3045243"; havana_gene "OTTMUSG00000042322.1"; havana_transcript "OTTMUST00000111397.1";
chr1	HAVANA	exon	54831612	54831690	0	-	.	gene_id "ENSMUSG00000052331.15"; transcript_id "ENSMUST00000178905.2"; gene_type "protein_coding"; gene_name "Ankrd44"; transcript_type "protein_coding_CDS_not_defined"; transcript_name "Ankrd44-208"; exon_number 2; exon_id "ENSMUSE00001253543.2"; level 2; transcript_support_level "2"; mgi_id "MGI:3045243"; havana_gene "OTTMUSG00000042322.1"; havana_transcript "OTTMUST00000111398.1";
chr1	HAVANA	exon	54831612	54831690	0	-	.	gene_id "ENSMUSG00000052331.15"; transcript_id "ENSMUST00000177679.2"; gene_type "protein_coding"; gene_name "Ankrd44"; transcript_type "protein_coding"; transcript_name "Ankrd44-202"; exon_number 3; exon_id "ENSMUSE00001298101.2"; level 2; protein_id "ENSMUSP00000137216.2"; transcript_support_level "2"; mgi_id "MGI:3045243"; tag "mRNA_end_NF"; tag "cds_end_NF"; havana_gene "OTTMUSG00000042322.1"; havana_transcript "OTTMUST00000111399.1";
chr1	HAVANA	CDS	54831612	54831690	0	-	0	gene_id "ENSMUSG00000052331.15"; transcript_id "ENSMUST00000177679.2"; gene_type "protein_coding"; gene_name "Ankrd44"; transcript_type "protein_coding"; transcript_name "Ankrd44-202"; exon_number 3; exon_id "ENSMUSE00001298101.2"; level 2; protein_id "ENSMUSP00000137216.2"; transcript_support_level "2"; mgi_id "MGI:3045243"; tag "mRNA_end_NF"; tag "cds_end_NF"; havana_gene "OTTMUSG00000042322.1"; havana_transcript "OTTMUST00000111399.1";
chr1	ENSEMBL_gcm37	exon	54831612	54831690	0.885246654623139	-	.	gene_id "ENSMUSG00000052331.15"; transcript_id "ENSMUSG00000052331.15_tx_10"; exon_id "chr1_54831612_54831690_-"; exonnum "2"; txlen "5999";
chr1	ENSEMBL_gcm37	exon	54831612	54831690	0.885246654623139	-	.	gene_id "ENSMUSG00000052331.15"; transcript_id "ENSMUSG00000052331.15_tx_11"; exon_id "chr1_54831612_54831690_-"; exonnum "2"; txlen "3509";
chr1	ENSEMBL_gcm37	exon	54831612	54831690	21.6272641119875	-	.	gene_id "ENSMUSG00000052331.15"; transcript_id "ENSMUSG00000052331.15_tx_3"; exon_id "chr1_54831612_54831690_-"; exonnum "3"; txlen "3244";
chr1	ENSEMBL_gcm37	exon	54831612	54831690	16.6311417756179	-	.	gene_id "ENSMUSG00000052331.15"; transcript_id "ENSMUSG00000052331.15_tx_4"; exon_id "chr1_54831612_54831690_-"; exonnum "4"; txlen "4017";
chr1	ENSEMBL_gcm37	exon	54831612	54831690	16.6311417756179	-	.	gene_id "ENSMUSG00000052331.15"; transcript_id "ENSMUSG00000052331.15_tx_5"; exon_id "chr1_54831612_54831690_-"; exonnum "4"; txlen "6507";
chr1	ENSEMBL_gcm37	exon	54831612	54831690	10.7992285428175	-	.	gene_id "ENSMUSG00000052331.15"; transcript_id "ENSMUSG00000052331.15_tx_6"; exon_id "chr1_54831612_54831690_-"; exonnum "4"; txlen "3592";
chr1	sragcm37_ss	exon	54849002	54849140	0.885246654623139	-	.	gene_id "ENSMUSG00000052331.15"; transcript_id "ENSMUSG00000052331.15_tx_10"; exon_id "chr1_54849002_54849140_-"; exonnum "1"; txlen "5999";
chr1	sragcm37_ss	exon	54849002	54849140	0.885246654623139	-	.	gene_id "ENSMUSG00000052331.15"; transcript_id "ENSMUSG00000052331.15_tx_11"; exon_id "chr1_54849002_54849140_-"; exonnum "1"; txlen "3509";
chr1	HAVANA	exon	54852524	54852602	0	-	.	gene_id "ENSMUSG00000052331.15"; transcript_id "ENSMUST00000178905.2"; gene_type "protein_coding"; gene_name "Ankrd44"; transcript_type "protein_coding_CDS_not_defined"; transcript_name "Ankrd44-208"; exon_number 1; exon_id "ENSMUSE00000980129.2"; level 2; transcript_support_level "2"; mgi_id "MGI:3045243"; havana_gene "OTTMUSG00000042322.1"; havana_transcript "OTTMUST00000111398.1";
chr1	HAVANA	CDS	54867771	54867806	0	-	0	gene_id "ENSMUSG00000052331.15"; transcript_id "ENSMUST00000177679.2"; gene_type "protein_coding"; gene_name "Ankrd44"; transcript_type "protein_coding"; transcript_name "Ankrd44-202"; exon_number 2; exon_id "ENSMUSE00001282894.2"; level 2; protein_id "ENSMUSP00000137216.2"; transcript_support_level "2"; mgi_id "MGI:3045243"; tag "mRNA_end_NF"; tag "cds_end_NF"; havana_gene "OTTMUSG00000042322.1"; havana_transcript "OTTMUST00000111399.1";
chr1	HAVANA	exon	54867771	54867854	0	-	.	gene_id "ENSMUSG00000052331.15"; transcript_id "ENSMUST00000179030.8"; gene_type "protein_coding"; gene_name "Ankrd44"; transcript_type "protein_coding"; transcript_name "Ankrd44-210"; exon_number 2; exon_id "ENSMUSE00001263473.2"; level 2; protein_id "ENSMUSP00000137616.2"; transcript_support_level "1"; mgi_id "MGI:3045243"; tag "basic"; tag "Ensembl_canonical"; tag "GENCODE_Primary"; tag "appris_principal_1"; tag "CCDS"; ccdsid "CCDS35566.2"; havana_gene "OTTMUSG00000042322.1"; havana_transcript "OTTMUST00000111387.1";
chr1	HAVANA	CDS	54867771	54867854	0	-	0	gene_id "ENSMUSG00000052331.15"; transcript_id "ENSMUST00000179030.8"; gene_type "protein_coding"; gene_name "Ankrd44"; transcript_type "protein_coding"; transcript_name "Ankrd44-210"; exon_number 2; exon_id "ENSMUSE00001263473.2"; level 2; protein_id "ENSMUSP00000137616.2"; transcript_support_level "1"; mgi_id "MGI:3045243"; tag "basic"; tag "Ensembl_canonical"; tag "GENCODE_Primary"; tag "appris_principal_1"; tag "CCDS"; ccdsid "CCDS35566.2"; havana_gene "OTTMUSG00000042322.1"; havana_transcript "OTTMUST00000111387.1";
chr1	ENSEMBL	exon	54867771	54867854	0	-	.	gene_id "ENSMUSG00000052331.15"; transcript_id "ENSMUST00000044359.16"; gene_type "protein_coding"; gene_name "Ankrd44"; transcript_type "protein_coding"; transcript_name "Ankrd44-201"; exon_number 2; exon_id "ENSMUSE00001263473.2"; level 3; protein_id "ENSMUSP00000040327.10"; transcript_support_level "5"; mgi_id "MGI:3045243"; tag "basic"; havana_gene "OTTMUSG00000042322.1";
chr1	ENSEMBL	CDS	54867771	54867854	0	-	0	gene_id "ENSMUSG00000052331.15"; transcript_id "ENSMUST00000044359.16"; gene_type "protein_coding"; gene_name "Ankrd44"; transcript_type "protein_coding"; transcript_name "Ankrd44-201"; exon_number 2; exon_id "ENSMUSE00001263473.2"; level 3; protein_id "ENSMUSP00000040327.10"; transcript_support_level "5"; mgi_id "MGI:3045243"; tag "basic"; havana_gene "OTTMUSG00000042322.1";
chr1	HAVANA	exon	54867771	54867854	0	-	.	gene_id "ENSMUSG00000052331.15"; transcript_id "ENSMUST00000178935.8"; gene_type "protein_coding"; gene_name "Ankrd44"; transcript_type "retained_intron"; transcript_name "Ankrd44-209"; exon_number 2; exon_id "ENSMUSE00001219433.2"; level 2; transcript_support_level "1"; mgi_id "MGI:3045243"; havana_gene "OTTMUSG00000042322.1"; havana_transcript "OTTMUST00000111394.1";
chr1	HAVANA	exon	54867771	54867854	0	-	.	gene_id "ENSMUSG00000052331.15"; transcript_id "ENSMUST00000180327.8"; gene_type "protein_coding"; gene_name "Ankrd44"; transcript_type "retained_intron"; transcript_name "Ankrd44-214"; exon_number 2; exon_id "ENSMUSE00001219433.2"; level 2; transcript_support_level "1"; mgi_id "MGI:3045243"; havana_gene "OTTMUSG00000042322.1"; havana_transcript "OTTMUST00000111397.1";
chr1	HAVANA	exon	54867771	54867854	0	-	.	gene_id "ENSMUSG00000052331.15"; transcript_id "ENSMUST00000177679.2"; gene_type "protein_coding"; gene_name "Ankrd44"; transcript_type "protein_coding"; transcript_name "Ankrd44-202"; exon_number 2; exon_id "ENSMUSE00001282894.2"; level 2; protein_id "ENSMUSP00000137216.2"; transcript_support_level "2"; mgi_id "MGI:3045243"; tag "mRNA_end_NF"; tag "cds_end_NF"; havana_gene "OTTMUSG00000042322.1"; havana_transcript "OTTMUST00000111399.1";
chr1	ENSEMBL_gcm37	exon	54867771	54867854	21.6272641119875	-	.	gene_id "ENSMUSG00000052331.15"; transcript_id "ENSMUSG00000052331.15_tx_3"; exon_id "chr1_54867771_54867854_-"; exonnum "2"; txlen "3244";
chr1	ENSEMBL_gcm37	exon	54867771	54867854	16.6311417756179	-	.	gene_id "ENSMUSG00000052331.15"; transcript_id "ENSMUSG00000052331.15_tx_4"; exon_id "chr1_54867771_54867854_-"; exonnum "3"; txlen "4017";
chr1	ENSEMBL_gcm37	exon	54867771	54867854	16.6311417756179	-	.	gene_id "ENSMUSG00000052331.15"; transcript_id "ENSMUSG00000052331.15_tx_5"; exon_id "chr1_54867771_54867854_-"; exonnum "3"; txlen "6507";
chr1	ENSEMBL_gcm37	exon	54867771	54867854	10.7992285428175	-	.	gene_id "ENSMUSG00000052331.15"; transcript_id "ENSMUSG00000052331.15_tx_6"; exon_id "chr1_54867771_54867854_-"; exonnum "3"; txlen "3592";
chr1	HAVANA	start_codon	54867804	54867806	0	-	0	gene_id "ENSMUSG00000052331.15"; transcript_id "ENSMUST00000177679.2"; gene_type "protein_coding"; gene_name "Ankrd44"; transcript_type "protein_coding"; transcript_name "Ankrd44-202"; exon_number 2; exon_id "ENSMUSE00001282894.2"; level 2; protein_id "ENSMUSP00000137216.2"; transcript_support_level "2"; mgi_id "MGI:3045243"; tag "mRNA_end_NF"; tag "cds_end_NF"; havana_gene "OTTMUSG00000042322.1"; havana_transcript "OTTMUST00000111399.1";
chr1	HAVANA	UTR	54867807	54867854	0	-	.	gene_id "ENSMUSG00000052331.15"; transcript_id "ENSMUST00000177679.2"; gene_type "protein_coding"; gene_name "Ankrd44"; transcript_type "protein_coding"; transcript_name "Ankrd44-202"; exon_number 2; exon_id "ENSMUSE00001282894.2"; level 2; protein_id "ENSMUSP00000137216.2"; transcript_support_level "2"; mgi_id "MGI:3045243"; tag "mRNA_end_NF"; tag "cds_end_NF"; havana_gene "OTTMUSG00000042322.1"; havana_transcript "OTTMUST00000111399.1";
chr1	sragcm37_mid	exon	54916633	54916980	16.6311417756179	-	.	gene_id "ENSMUSG00000052331.15"; transcript_id "ENSMUSG00000052331.15_tx_4"; exon_id "chr1_54916633_54916980_-"; exonnum "2"; txlen "4017";
chr1	sragcm37_mid	exon	54916633	54916980	16.6311417756179	-	.	gene_id "ENSMUSG00000052331.15"; transcript_id "ENSMUSG00000052331.15_tx_5"; exon_id "chr1_54916633_54916980_-"; exonnum "2"; txlen "6507";
chr1	sragcm37_mid	exon	54916633	54916980	10.7992285428175	-	.	gene_id "ENSMUSG00000052331.15"; transcript_id "ENSMUSG00000052331.15_tx_6"; exon_id "chr1_54916633_54916980_-"; exonnum "2"; txlen "3592";
chr1	HAVANA	exon	54923779	54923870	0	-	.	gene_id "ENSMUSG00000052331.15"; transcript_id "ENSMUST00000177679.2"; gene_type "protein_coding"; gene_name "Ankrd44"; transcript_type "protein_coding"; transcript_name "Ankrd44-202"; exon_number 1; exon_id "ENSMUSE00001072352.2"; level 2; protein_id "ENSMUSP00000137216.2"; transcript_support_level "2"; mgi_id "MGI:3045243"; tag "mRNA_end_NF"; tag "cds_end_NF"; havana_gene "OTTMUSG00000042322.1"; havana_transcript "OTTMUST00000111399.1";
chr1	HAVANA	UTR	54923779	54923870	0	-	.	gene_id "ENSMUSG00000052331.15"; transcript_id "ENSMUST00000177679.2"; gene_type "protein_coding"; gene_name "Ankrd44"; transcript_type "protein_coding"; transcript_name "Ankrd44-202"; exon_number 1; exon_id "ENSMUSE00001072352.2"; level 2; protein_id "ENSMUSP00000137216.2"; transcript_support_level "2"; mgi_id "MGI:3045243"; tag "mRNA_end_NF"; tag "cds_end_NF"; havana_gene "OTTMUSG00000042322.1"; havana_transcript "OTTMUST00000111399.1";
chr1	sragcm37_es	exon	54925945	54926326	2.0939951173059	-	.	gene_id "sragcm37_gene_55076"; transcript_id "sragcm37_gene_55076_tx_1"; exon_id "chr1_54925945_54926326_-"; exonnum "2"; txlen "601";
chr1	sragcm37_ss	exon	54926546	54926764	2.0939951173059	-	.	gene_id "sragcm37_gene_55076"; transcript_id "sragcm37_gene_55076_tx_1"; exon_id "chr1_54926546_54926764_-"; exonnum "1"; txlen "601";
chr1	HAVANA	gene	54953004	54955753	0	-	.	gene_id "ENSMUSG00000102642.2"; gene_type "TEC"; gene_name "A130048G24Rik"; level 2; mgi_id "MGI:2443520"; tag "overlapping_locus"; havana_gene "OTTMUSG00000046963.1";
chr1	HAVANA	transcript	54953004	54955753	0	-	.	gene_id "ENSMUSG00000102642.2"; transcript_id "ENSMUST00000193052.2"; gene_type "TEC"; gene_name "A130048G24Rik"; transcript_type "TEC"; transcript_name "A130048G24Rik-201"; level 2; transcript_support_level "NA"; mgi_id "MGI:2443520"; tag "basic"; tag "Ensembl_canonical"; tag "GENCODE_Primary"; havana_gene "OTTMUSG00000046963.1"; havana_transcript "OTTMUST00000121703.1";
chr1	HAVANA	exon	54953004	54955753	0	-	.	gene_id "ENSMUSG00000102642.2"; transcript_id "ENSMUST00000193052.2"; gene_type "TEC"; gene_name "A130048G24Rik"; transcript_type "TEC"; transcript_name "A130048G24Rik-201"; exon_number 1; exon_id "ENSMUSE00001336124.2"; level 2; transcript_support_level "NA"; mgi_id "MGI:2443520"; tag "basic"; tag "Ensembl_canonical"; tag "GENCODE_Primary"; havana_gene "OTTMUSG00000046963.1"; havana_transcript "OTTMUST00000121703.1";
chr1	HAVANA	CDS	54965299	54965325	0	-	0	gene_id "ENSMUSG00000052331.15"; transcript_id "ENSMUST00000179030.8"; gene_type "protein_coding"; gene_name "Ankrd44"; transcript_type "protein_coding"; transcript_name "Ankrd44-210"; exon_number 1; exon_id "ENSMUSE00001208344.2"; level 2; protein_id "ENSMUSP00000137616.2"; transcript_support_level "1"; mgi_id "MGI:3045243"; tag "basic"; tag "Ensembl_canonical"; tag "GENCODE_Primary"; tag "appris_principal_1"; tag "CCDS"; ccdsid "CCDS35566.2"; havana_gene "OTTMUSG00000042322.1"; havana_transcript "OTTMUST00000111387.1";
chr1	ENSEMBL	CDS	54965299	54965325	0	-	0	gene_id "ENSMUSG00000052331.15"; transcript_id "ENSMUST00000044359.16"; gene_type "protein_coding"; gene_name "Ankrd44"; transcript_type "protein_coding"; transcript_name "Ankrd44-201"; exon_number 1; exon_id "ENSMUSE00001208344.2"; level 3; protein_id "ENSMUSP00000040327.10"; transcript_support_level "5"; mgi_id "MGI:3045243"; tag "basic"; havana_gene "OTTMUSG00000042322.1";
chr1	HAVANA	exon	54965299	54965513	0	-	.	gene_id "ENSMUSG00000052331.15"; transcript_id "ENSMUST00000178935.8"; gene_type "protein_coding"; gene_name "Ankrd44"; transcript_type "retained_intron"; transcript_name "Ankrd44-209"; exon_number 1; exon_id "ENSMUSE00000978758.2"; level 2; transcript_support_level "1"; mgi_id "MGI:3045243"; havana_gene "OTTMUSG00000042322.1"; havana_transcript "OTTMUST00000111394.1";
chr1	ENSEMBL_gcm37	exon	54965299	54965513	21.6272641119875	-	.	gene_id "ENSMUSG00000052331.15"; transcript_id "ENSMUSG00000052331.15_tx_3"; exon_id "chr1_54965299_54965513_-"; exonnum "1"; txlen "3244";
chr1	ENSEMBL_gcm37	exon	54965299	54965513	16.6311417756179	-	.	gene_id "ENSMUSG00000052331.15"; transcript_id "ENSMUSG00000052331.15_tx_4"; exon_id "chr1_54965299_54965513_-"; exonnum "1"; txlen "4017";
chr1	ENSEMBL_gcm37	exon	54965299	54965513	16.6311417756179	-	.	gene_id "ENSMUSG00000052331.15"; transcript_id "ENSMUSG00000052331.15_tx_5"; exon_id "chr1_54965299_54965513_-"; exonnum "1"; txlen "6507";
chr1	ENSEMBL_gcm37	exon	54965299	54965513	10.7992285428175	-	.	gene_id "ENSMUSG00000052331.15"; transcript_id "ENSMUSG00000052331.15_tx_6"; exon_id "chr1_54965299_54965513_-"; exonnum "1"; txlen "3592";
chr1	HAVANA	exon	54965299	54965546	0	-	.	gene_id "ENSMUSG00000052331.15"; transcript_id "ENSMUST00000179030.8"; gene_type "protein_coding"; gene_name "Ankrd44"; transcript_type "protein_coding"; transcript_name "Ankrd44-210"; exon_number 1; exon_id "ENSMUSE00001208344.2"; level 2; protein_id "ENSMUSP00000137616.2"; transcript_support_level "1"; mgi_id "MGI:3045243"; tag "basic"; tag "Ensembl_canonical"; tag "GENCODE_Primary"; tag "appris_principal_1"; tag "CCDS"; ccdsid "CCDS35566.2"; havana_gene "OTTMUSG00000042322.1"; havana_transcript "OTTMUST00000111387.1";
chr1	ENSEMBL	exon	54965299	54965546	0	-	.	gene_id "ENSMUSG00000052331.15"; transcript_id "ENSMUST00000044359.16"; gene_type "protein_coding"; gene_name "Ankrd44"; transcript_type "protein_coding"; transcript_name "Ankrd44-201"; exon_number 1; exon_id "ENSMUSE00001208344.2"; level 3; protein_id "ENSMUSP00000040327.10"; transcript_support_level "5"; mgi_id "MGI:3045243"; tag "basic"; havana_gene "OTTMUSG00000042322.1";
chr1	HAVANA	exon	54965299	54965546	0	-	.	gene_id "ENSMUSG00000052331.15"; transcript_id "ENSMUST00000180327.8"; gene_type "protein_coding"; gene_name "Ankrd44"; transcript_type "retained_intron"; transcript_name "Ankrd44-214"; exon_number 1; exon_id "ENSMUSE00001263104.2"; level 2; transcript_support_level "1"; mgi_id "MGI:3045243"; havana_gene "OTTMUSG00000042322.1"; havana_transcript "OTTMUST00000111397.1";
chr1	HAVANA	start_codon	54965323	54965325	0	-	0	gene_id "ENSMUSG00000052331.15"; transcript_id "ENSMUST00000179030.8"; gene_type "protein_coding"; gene_name "Ankrd44"; transcript_type "protein_coding"; transcript_name "Ankrd44-210"; exon_number 1; exon_id "ENSMUSE00001208344.2"; level 2; protein_id "ENSMUSP00000137616.2"; transcript_support_level "1"; mgi_id "MGI:3045243"; tag "basic"; tag "Ensembl_canonical"; tag "GENCODE_Primary"; tag "appris_principal_1"; tag "CCDS"; ccdsid "CCDS35566.2"; havana_gene "OTTMUSG00000042322.1"; havana_transcript "OTTMUST00000111387.1";
chr1	ENSEMBL	start_codon	54965323	54965325	0	-	0	gene_id "ENSMUSG00000052331.15"; transcript_id "ENSMUST00000044359.16"; gene_type "protein_coding"; gene_name "Ankrd44"; transcript_type "protein_coding"; transcript_name "Ankrd44-201"; exon_number 1; exon_id "ENSMUSE00001208344.2"; level 3; protein_id "ENSMUSP00000040327.10"; transcript_support_level "5"; mgi_id "MGI:3045243"; tag "basic"; havana_gene "OTTMUSG00000042322.1";
chr1	HAVANA	UTR	54965326	54965546	0	-	.	gene_id "ENSMUSG00000052331.15"; transcript_id "ENSMUST00000179030.8"; gene_type "protein_coding"; gene_name "Ankrd44"; transcript_type "protein_coding"; transcript_name "Ankrd44-210"; exon_number 1; exon_id "ENSMUSE00001208344.2"; level 2; protein_id "ENSMUSP00000137616.2"; transcript_support_level "1"; mgi_id "MGI:3045243"; tag "basic"; tag "Ensembl_canonical"; tag "GENCODE_Primary"; tag "appris_principal_1"; tag "CCDS"; ccdsid "CCDS35566.2"; havana_gene "OTTMUSG00000042322.1"; havana_transcript "OTTMUST00000111387.1";
chr1	ENSEMBL	UTR	54965326	54965546	0	-	.	gene_id "ENSMUSG00000052331.15"; transcript_id "ENSMUST00000044359.16"; gene_type "protein_coding"; gene_name "Ankrd44"; transcript_type "protein_coding"; transcript_name "Ankrd44-201"; exon_number 1; exon_id "ENSMUSE00001208344.2"; level 3; protein_id "ENSMUSP00000040327.10"; transcript_support_level "5"; mgi_id "MGI:3045243"; tag "basic"; havana_gene "OTTMUSG00000042322.1";
chr1	HAVANA	exon	55004309	55004565	0	-	.	gene_id "ENSMUSG00000143283.1"; transcript_id "ENSMUST00000375823.1"; gene_type "lncRNA"; gene_name "ENSMUSG00000143283"; transcript_type "lncRNA"; transcript_name "ENSMUST00000375823"; exon_number 2; exon_id "ENSMUSE00001739329.1"; level 2; tag "basic"; tag "Ensembl_canonical"; tag "GENCODE_Primary"; tag "TAGENE";
chr1	ENSEMBL_gcm37	exon	55004309	55004565	3.45457901886673	-	.	gene_id "ENSMUSG00000143283.1"; transcript_id "ENSMUSG00000143283.1_tx_1"; exon_id "chr1_55004309_55004565_-"; exonnum "3"; txlen "588";
chr1	ENSEMBL_gcm37	exon	55004309	55004565	0.969174205054675	-	.	gene_id "ENSMUSG00000143283.1"; transcript_id "ENSMUSG00000143283.1_tx_2"; exon_id "chr1_55004309_55004565_-"; exonnum "3"; txlen "709";
chr1	ENSEMBL_gcm37	exon	55004309	55004565	0.705719402311354	-	.	gene_id "ENSMUSG00000143283.1"; transcript_id "ENSMUSG00000143283.1_tx_3"; exon_id "chr1_55004309_55004565_-"; exonnum "3"; txlen "651";
chr1	ENSEMBL_gcm37	exon	55004309	55004565	0.0993930478570233	-	.	gene_id "ENSMUSG00000143283.1"; transcript_id "ENSMUSG00000143283.1_tx_4"; exon_id "chr1_55004309_55004565_-"; exonnum "4"; txlen "770";
chr1	HAVANA	gene	55004309	55006161	0	-	.	gene_id "ENSMUSG00000143283.1"; gene_type "lncRNA"; gene_name "ENSMUSG00000143283"; level 2;
chr1	HAVANA	transcript	55004309	55006161	0	-	.	gene_id "ENSMUSG00000143283.1"; transcript_id "ENSMUST00000375823.1"; gene_type "lncRNA"; gene_name "ENSMUSG00000143283"; transcript_type "lncRNA"; transcript_name "ENSMUST00000375823"; level 2; tag "basic"; tag "Ensembl_canonical"; tag "GENCODE_Primary"; tag "TAGENE";
chr1	HAVANA	exon	55006038	55006161	0	-	.	gene_id "ENSMUSG00000143283.1"; transcript_id "ENSMUST00000375823.1"; gene_type "lncRNA"; gene_name "ENSMUSG00000143283"; transcript_type "lncRNA"; transcript_name "ENSMUST00000375823"; exon_number 1; exon_id "ENSMUSE00001739330.1"; level 2; tag "basic"; tag "Ensembl_canonical"; tag "GENCODE_Primary"; tag "TAGENE";
chr1	sragcm37_mid	exon	55006038	55006281	3.45457901886673	-	.	gene_id "ENSMUSG00000143283.1"; transcript_id "ENSMUSG00000143283.1_tx_1"; exon_id "chr1_55006038_55006281_-"; exonnum "2"; txlen "588";
chr1	sragcm37_mid	exon	55006038	55006281	0.969174205054675	-	.	gene_id "ENSMUSG00000143283.1"; transcript_id "ENSMUSG00000143283.1_tx_2"; exon_id "chr1_55006038_55006281_-"; exonnum "2"; txlen "709";
chr1	sragcm37_mid	exon	55006038	55006281	0.705719402311354	-	.	gene_id "ENSMUSG00000143283.1"; transcript_id "ENSMUSG00000143283.1_tx_3"; exon_id "chr1_55006038_55006281_-"; exonnum "2"; txlen "651";
chr1	sragcm37_mid	exon	55006038	55006281	0.0993930478570233	-	.	gene_id "ENSMUSG00000143283.1"; transcript_id "ENSMUSG00000143283.1_tx_4"; exon_id "chr1_55006038_55006281_-"; exonnum "3"; txlen "770";
chr1	sragcm37_ss	exon	55007328	55007414	3.45457901886673	-	.	gene_id "ENSMUSG00000143283.1"; transcript_id "ENSMUSG00000143283.1_tx_1"; exon_id "chr1_55007328_55007414_-"; exonnum "1"; txlen "588";
chr1	sragcm37_mid	exon	55008016	55008076	0.0993930478570233	-	.	gene_id "ENSMUSG00000143283.1"; transcript_id "ENSMUSG00000143283.1_tx_4"; exon_id "chr1_55008016_55008076_-"; exonnum "2"; txlen "770";
chr1	sragcm37_ss	exon	55010484	55010691	0.969174205054675	-	.	gene_id "ENSMUSG00000143283.1"; transcript_id "ENSMUSG00000143283.1_tx_2"; exon_id "chr1_55010484_55010691_-"; exonnum "1"; txlen "709";
chr1	sragcm37_ss	exon	55010484	55010691	0.0993930478570233	-	.	gene_id "ENSMUSG00000143283.1"; transcript_id "ENSMUSG00000143283.1_tx_4"; exon_id "chr1_55010484_55010691_-"; exonnum "1"; txlen "770";
chr1	sragcm37_ss	exon	55020146	55020295	0.705719402311354	-	.	gene_id "ENSMUSG00000143283.1"; transcript_id "ENSMUSG00000143283.1_tx_3"; exon_id "chr1_55020146_55020295_-"; exonnum "1"; txlen "651";
chr1	HAVANA	UTR	55024328	55026495	0	-	.	gene_id "ENSMUSG00000025982.14"; transcript_id "ENSMUST00000027127.14"; gene_type "protein_coding"; gene_name "Sf3b1"; transcript_type "protein_coding"; transcript_name "Sf3b1-201"; exon_number 25; exon_id "ENSMUSE00000546850.6"; level 2; protein_id "ENSMUSP00000027127.8"; transcript_support_level "1"; mgi_id "MGI:1932339"; tag "basic"; tag "Ensembl_canonical"; tag "GENCODE_Primary"; tag "appris_principal_1"; tag "CCDS"; ccdsid "CCDS35567.1"; havana_gene "OTTMUSG00000046964.1"; havana_transcript "OTTMUST00000121704.1";
chr1	HAVANA	exon	55024328	55026651	0	-	.	gene_id "ENSMUSG00000025982.14"; transcript_id "ENSMUST00000027127.14"; gene_type "protein_coding"; gene_name "Sf3b1"; transcript_type "protein_coding"; transcript_name "Sf3b1-201"; exon_number 25; exon_id "ENSMUSE00000546850.6"; level 2; protein_id "ENSMUSP00000027127.8"; transcript_support_level "1"; mgi_id "MGI:1932339"; tag "basic"; tag "Ensembl_canonical"; tag "GENCODE_Primary"; tag "appris_principal_1"; tag "CCDS"; ccdsid "CCDS35567.1"; havana_gene "OTTMUSG00000046964.1"; havana_transcript "OTTMUST00000121704.1";
chr1	HAVANA	gene	55024328	55066640	0	-	.	gene_id "ENSMUSG00000025982.14"; gene_type "protein_coding"; gene_name "Sf3b1"; level 2; mgi_id "MGI:1932339"; havana_gene "OTTMUSG00000046964.1";
chr1	HAVANA	transcript	55024328	55066640	0	-	.	gene_id "ENSMUSG00000025982.14"; transcript_id "ENSMUST00000027127.14"; gene_type "protein_coding"; gene_name "Sf3b1"; transcript_type "protein_coding"; transcript_name "Sf3b1-201"; level 2; protein_id "ENSMUSP00000027127.8"; transcript_support_level "1"; mgi_id "MGI:1932339"; tag "basic"; tag "Ensembl_canonical"; tag "GENCODE_Primary"; tag "appris_principal_1"; tag "CCDS"; ccdsid "CCDS35567.1"; havana_gene "OTTMUSG00000046964.1"; havana_transcript "OTTMUST00000121704.1";
chr1	HAVANA	exon	55024332	55026651	0	-	.	gene_id "ENSMUSG00000025982.14"; transcript_id "ENSMUST00000190175.2"; gene_type "protein_coding"; gene_name "Sf3b1"; transcript_type "retained_intron"; transcript_name "Sf3b1-207"; exon_number 3; exon_id "ENSMUSE00001319542.2"; level 2; transcript_support_level "2"; mgi_id "MGI:1932339"; havana_gene "OTTMUSG00000046964.1"; havana_transcript "OTTMUST00000121705.1";
chr1	ENSEMBL_gcm37	exon	55024332	55026651	0.386941662528055	-	.	gene_id "ENSMUSG00000025982.14"; transcript_id "ENSMUSG00000025982.14_tx_2"; exon_id "chr1_55024332_55026651_-"; exonnum "27"; txlen "6428";
chr1	HAVANA	transcript	55024332	55030274	0	-	.	gene_id "ENSMUSG00000025982.14"; transcript_id "ENSMUST00000190175.2"; gene_type "protein_coding"; gene_name "Sf3b1"; transcript_type "retained_intron"; transcript_name "Sf3b1-207"; level 2; transcript_support_level "2"; mgi_id "MGI:1932339"; havana_gene "OTTMUSG00000046964.1"; havana_transcript "OTTMUST00000121705.1";
chr1	HAVANA	stop_codon	55026493	55026495	0	-	0	gene_id "ENSMUSG00000025982.14"; transcript_id "ENSMUST00000027127.14"; gene_type "protein_coding"; gene_name "Sf3b1"; transcript_type "protein_coding"; transcript_name "Sf3b1-201"; exon_number 25; exon_id "ENSMUSE00000546850.6"; level 2; protein_id "ENSMUSP00000027127.8"; transcript_support_level "1"; mgi_id "MGI:1932339"; tag "basic"; tag "Ensembl_canonical"; tag "GENCODE_Primary"; tag "appris_principal_1"; tag "CCDS"; ccdsid "CCDS35567.1"; havana_gene "OTTMUSG00000046964.1"; havana_transcript "OTTMUST00000121704.1";
chr1	HAVANA	CDS	55026496	55026651	0	-	0	gene_id "ENSMUSG00000025982.14"; transcript_id "ENSMUST00000027127.14"; gene_type "protein_coding"; gene_name "Sf3b1"; transcript_type "protein_coding"; transcript_name "Sf3b1-201"; exon_number 25; exon_id "ENSMUSE00000546850.6"; level 2; protein_id "ENSMUSP00000027127.8"; transcript_support_level "1"; mgi_id "MGI:1932339"; tag "basic"; tag "Ensembl_canonical"; tag "GENCODE_Primary"; tag "appris_principal_1"; tag "CCDS"; ccdsid "CCDS35567.1"; havana_gene "OTTMUSG00000046964.1"; havana_transcript "OTTMUST00000121704.1";
chr1	HAVANA	exon	55027098	55027314	0	-	.	gene_id "ENSMUSG00000025982.14"; transcript_id "ENSMUST00000027127.14"; gene_type "protein_coding"; gene_name "Sf3b1"; transcript_type "protein_coding"; transcript_name "Sf3b1-201"; exon_number 24; exon_id "ENSMUSE00000154648.4"; level 2; protein_id "ENSMUSP00000027127.8"; transcript_support_level "1"; mgi_id "MGI:1932339"; tag "basic"; tag "Ensembl_canonical"; tag "GENCODE_Primary"; tag "appris_principal_1"; tag "CCDS"; ccdsid "CCDS35567.1"; havana_gene "OTTMUSG00000046964.1"; havana_transcript "OTTMUST00000121704.1";
chr1	HAVANA	CDS	55027098	55027314	0	-	1	gene_id "ENSMUSG00000025982.14"; transcript_id "ENSMUST00000027127.14"; gene_type "protein_coding"; gene_name "Sf3b1"; transcript_type "protein_coding"; transcript_name "Sf3b1-201"; exon_number 24; exon_id "ENSMUSE00000154648.4"; level 2; protein_id "ENSMUSP00000027127.8"; transcript_support_level "1"; mgi_id "MGI:1932339"; tag "basic"; tag "Ensembl_canonical"; tag "GENCODE_Primary"; tag "appris_principal_1"; tag "CCDS"; ccdsid "CCDS35567.1"; havana_gene "OTTMUSG00000046964.1"; havana_transcript "OTTMUST00000121704.1";
chr1	HAVANA	exon	55027098	55027314	0	-	.	gene_id "ENSMUSG00000025982.14"; transcript_id "ENSMUST00000190175.2"; gene_type "protein_coding"; gene_name "Sf3b1"; transcript_type "retained_intron"; transcript_name "Sf3b1-207"; exon_number 2; exon_id "ENSMUSE00001331129.2"; level 2; transcript_support_level "2"; mgi_id "MGI:1932339"; havana_gene "OTTMUSG00000046964.1"; havana_transcript "OTTMUST00000121705.1";
chr1	ENSEMBL_gcm37	exon	55027098	55027314	0.386941662528055	-	.	gene_id "ENSMUSG00000025982.14"; transcript_id "ENSMUSG00000025982.14_tx_2"; exon_id "chr1_55027098_55027314_-"; exonnum "26"; txlen "6428";
chr1	HAVANA	transcript	55028112	55031700	0	-	.	gene_id "ENSMUSG00000025982.14"; transcript_id "ENSMUST00000185429.2"; gene_type "protein_coding"; gene_name "Sf3b1"; transcript_type "retained_intron"; transcript_name "Sf3b1-202"; level 2; transcript_support_level "NA"; mgi_id "MGI:1932339"; havana_gene "OTTMUSG00000046964.1"; havana_transcript "OTTMUST00000121706.1";
chr1	HAVANA	exon	55028112	55031700	0	-	.	gene_id "ENSMUSG00000025982.14"; transcript_id "ENSMUST00000185429.2"; gene_type "protein_coding"; gene_name "Sf3b1"; transcript_type "retained_intron"; transcript_name "Sf3b1-202"; exon_number 1; exon_id "ENSMUSE00001326119.2"; level 2; transcript_support_level "NA"; mgi_id "MGI:1932339"; havana_gene "OTTMUSG00000046964.1"; havana_transcript "OTTMUST00000121706.1";
chr1	HAVANA	exon	55029462	55029734	0	-	.	gene_id "ENSMUSG00000025982.14"; transcript_id "ENSMUST00000027127.14"; gene_type "protein_coding"; gene_name "Sf3b1"; transcript_type "protein_coding"; transcript_name "Sf3b1-201"; exon_number 23; exon_id "ENSMUSE00000546829.4"; level 2; protein_id "ENSMUSP00000027127.8"; transcript_support_level "1"; mgi_id "MGI:1932339"; tag "basic"; tag "Ensembl_canonical"; tag "GENCODE_Primary"; tag "appris_principal_1"; tag "CCDS"; ccdsid "CCDS35567.1"; havana_gene "OTTMUSG00000046964.1"; havana_transcript "OTTMUST00000121704.1";
chr1	HAVANA	CDS	55029462	55029734	0	-	1	gene_id "ENSMUSG00000025982.14"; transcript_id "ENSMUST00000027127.14"; gene_type "protein_coding"; gene_name "Sf3b1"; transcript_type "protein_coding"; transcript_name "Sf3b1-201"; exon_number 23; exon_id "ENSMUSE00000546829.4"; level 2; protein_id "ENSMUSP00000027127.8"; transcript_support_level "1"; mgi_id "MGI:1932339"; tag "basic"; tag "Ensembl_canonical"; tag "GENCODE_Primary"; tag "appris_principal_1"; tag "CCDS"; ccdsid "CCDS35567.1"; havana_gene "OTTMUSG00000046964.1"; havana_transcript "OTTMUST00000121704.1";
chr1	ENSEMBL_gcm37	exon	55029462	55029734	0.386941662528055	-	.	gene_id "ENSMUSG00000025982.14"; transcript_id "ENSMUSG00000025982.14_tx_2"; exon_id "chr1_55029462_55029734_-"; exonnum "25"; txlen "6428";
chr1	HAVANA	exon	55029462	55030274	0	-	.	gene_id "ENSMUSG00000025982.14"; transcript_id "ENSMUST00000190175.2"; gene_type "protein_coding"; gene_name "Sf3b1"; transcript_type "retained_intron"; transcript_name "Sf3b1-207"; exon_number 1; exon_id "ENSMUSE00001326562.2"; level 2; transcript_support_level "2"; mgi_id "MGI:1932339"; havana_gene "OTTMUSG00000046964.1"; havana_transcript "OTTMUST00000121705.1";
chr1	sragcm37_mid	exon	55031301	55031568	0.386941662528055	-	.	gene_id "ENSMUSG00000025982.14"; transcript_id "ENSMUSG00000025982.14_tx_2"; exon_id "chr1_55031301_55031568_-"; exonnum "24"; txlen "6428";
chr1	HAVANA	exon	55033489	55033620	0	-	.	gene_id "ENSMUSG00000025982.14"; transcript_id "ENSMUST00000027127.14"; gene_type "protein_coding"; gene_name "Sf3b1"; transcript_type "protein_coding"; transcript_name "Sf3b1-201"; exon_number 22; exon_id "ENSMUSE00000154633.4"; level 2; protein_id "ENSMUSP00000027127.8"; transcript_support_level "1"; mgi_id "MGI:1932339"; tag "basic"; tag "Ensembl_canonical"; tag "GENCODE_Primary"; tag "appris_principal_1"; tag "CCDS"; ccdsid "CCDS35567.1"; havana_gene "OTTMUSG00000046964.1"; havana_transcript "OTTMUST00000121704.1";
chr1	HAVANA	CDS	55033489	55033620	0	-	1	gene_id "ENSMUSG00000025982.14"; transcript_id "ENSMUST00000027127.14"; gene_type "protein_coding"; gene_name "Sf3b1"; transcript_type "protein_coding"; transcript_name "Sf3b1-201"; exon_number 22; exon_id "ENSMUSE00000154633.4"; level 2; protein_id "ENSMUSP00000027127.8"; transcript_support_level "1"; mgi_id "MGI:1932339"; tag "basic"; tag "Ensembl_canonical"; tag "GENCODE_Primary"; tag "appris_principal_1"; tag "CCDS"; ccdsid "CCDS35567.1"; havana_gene "OTTMUSG00000046964.1"; havana_transcript "OTTMUST00000121704.1";
chr1	ENSEMBL_gcm37	exon	55033489	55033620	0.386941662528055	-	.	gene_id "ENSMUSG00000025982.14"; transcript_id "ENSMUSG00000025982.14_tx_2"; exon_id "chr1_55033489_55033620_-"; exonnum "23"; txlen "6428";
chr1	HAVANA	exon	55034525	55034645	0	-	.	gene_id "ENSMUSG00000025982.14"; transcript_id "ENSMUST00000027127.14"; gene_type "protein_coding"; gene_name "Sf3b1"; transcript_type "protein_coding"; transcript_name "Sf3b1-201"; exon_number 21; exon_id "ENSMUSE00000154642.4"; level 2; protein_id "ENSMUSP00000027127.8"; transcript_support_level "1"; mgi_id "MGI:1932339"; tag "basic"; tag "Ensembl_canonical"; tag "GENCODE_Primary"; tag "appris_principal_1"; tag "CCDS"; ccdsid "CCDS35567.1"; havana_gene "OTTMUSG00000046964.1"; havana_transcript "OTTMUST00000121704.1";
chr1	HAVANA	CDS	55034525	55034645	0	-	2	gene_id "ENSMUSG00000025982.14"; transcript_id "ENSMUST00000027127.14"; gene_type "protein_coding"; gene_name "Sf3b1"; transcript_type "protein_coding"; transcript_name "Sf3b1-201"; exon_number 21; exon_id "ENSMUSE00000154642.4"; level 2; protein_id "ENSMUSP00000027127.8"; transcript_support_level "1"; mgi_id "MGI:1932339"; tag "basic"; tag "Ensembl_canonical"; tag "GENCODE_Primary"; tag "appris_principal_1"; tag "CCDS"; ccdsid "CCDS35567.1"; havana_gene "OTTMUSG00000046964.1"; havana_transcript "OTTMUST00000121704.1";
chr1	ENSEMBL_gcm37	exon	55034525	55034645	0.386941662528055	-	.	gene_id "ENSMUSG00000025982.14"; transcript_id "ENSMUSG00000025982.14_tx_2"; exon_id "chr1_55034525_55034645_-"; exonnum "22"; txlen "6428";
chr1	HAVANA	exon	55035976	55036087	0	-	.	gene_id "ENSMUSG00000025982.14"; transcript_id "ENSMUST00000027127.14"; gene_type "protein_coding"; gene_name "Sf3b1"; transcript_type "protein_coding"; transcript_name "Sf3b1-201"; exon_number 20; exon_id "ENSMUSE00000243830.4"; level 2; protein_id "ENSMUSP00000027127.8"; transcript_support_level "1"; mgi_id "MGI:1932339"; tag "basic"; tag "Ensembl_canonical"; tag "GENCODE_Primary"; tag "appris_principal_1"; tag "CCDS"; ccdsid "CCDS35567.1"; havana_gene "OTTMUSG00000046964.1"; havana_transcript "OTTMUST00000121704.1";
chr1	HAVANA	CDS	55035976	55036087	0	-	0	gene_id "ENSMUSG00000025982.14"; transcript_id "ENSMUST00000027127.14"; gene_type "protein_coding"; gene_name "Sf3b1"; transcript_type "protein_coding"; transcript_name "Sf3b1-201"; exon_number 20; exon_id "ENSMUSE00000243830.4"; level 2; protein_id "ENSMUSP00000027127.8"; transcript_support_level "1"; mgi_id "MGI:1932339"; tag "basic"; tag "Ensembl_canonical"; tag "GENCODE_Primary"; tag "appris_principal_1"; tag "CCDS"; ccdsid "CCDS35567.1"; havana_gene "OTTMUSG00000046964.1"; havana_transcript "OTTMUST00000121704.1";
chr1	ENSEMBL_gcm37	exon	55035976	55036087	0.386941662528055	-	.	gene_id "ENSMUSG00000025982.14"; transcript_id "ENSMUSG00000025982.14_tx_2"; exon_id "chr1_55035976_55036087_-"; exonnum "21"; txlen "6428";
chr1	HAVANA	exon	55036171	55036353	0	-	.	gene_id "ENSMUSG00000025982.14"; transcript_id "ENSMUST00000027127.14"; gene_type "protein_coding"; gene_name "Sf3b1"; transcript_type "protein_coding"; transcript_name "Sf3b1-201"; exon_number 19; exon_id "ENSMUSE00000243834.4"; level 2; protein_id "ENSMUSP00000027127.8"; transcript_support_level "1"; mgi_id "MGI:1932339"; tag "basic"; tag "Ensembl_canonical"; tag "GENCODE_Primary"; tag "appris_principal_1"; tag "CCDS"; ccdsid "CCDS35567.1"; havana_gene "OTTMUSG00000046964.1"; havana_transcript "OTTMUST00000121704.1";
chr1	HAVANA	CDS	55036171	55036353	0	-	0	gene_id "ENSMUSG00000025982.14"; transcript_id "ENSMUST00000027127.14"; gene_type "protein_coding"; gene_name "Sf3b1"; transcript_type "protein_coding"; transcript_name "Sf3b1-201"; exon_number 19; exon_id "ENSMUSE00000243834.4"; level 2; protein_id "ENSMUSP00000027127.8"; transcript_support_level "1"; mgi_id "MGI:1932339"; tag "basic"; tag "Ensembl_canonical"; tag "GENCODE_Primary"; tag "appris_principal_1"; tag "CCDS"; ccdsid "CCDS35567.1"; havana_gene "OTTMUSG00000046964.1"; havana_transcript "OTTMUST00000121704.1";
chr1	ENSEMBL_gcm37	exon	55036171	55036353	0.386941662528055	-	.	gene_id "ENSMUSG00000025982.14"; transcript_id "ENSMUSG00000025982.14_tx_2"; exon_id "chr1_55036171_55036353_-"; exonnum "20"; txlen "6428";
chr1	HAVANA	exon	55037197	55037418	0	-	.	gene_id "ENSMUSG00000025982.14"; transcript_id "ENSMUST00000027127.14"; gene_type "protein_coding"; gene_name "Sf3b1"; transcript_type "protein_coding"; transcript_name "Sf3b1-201"; exon_number 18; exon_id "ENSMUSE00000154629.4"; level 2; protein_id "ENSMUSP00000027127.8"; transcript_support_level "1"; mgi_id "MGI:1932339"; tag "basic"; tag "Ensembl_canonical"; tag "GENCODE_Primary"; tag "appris_principal_1"; tag "CCDS"; ccdsid "CCDS35567.1"; havana_gene "OTTMUSG00000046964.1"; havana_transcript "OTTMUST00000121704.1";
chr1	HAVANA	CDS	55037197	55037418	0	-	0	gene_id "ENSMUSG00000025982.14"; transcript_id "ENSMUST00000027127.14"; gene_type "protein_coding"; gene_name "Sf3b1"; transcript_type "protein_coding"; transcript_name "Sf3b1-201"; exon_number 18; exon_id "ENSMUSE00000154629.4"; level 2; protein_id "ENSMUSP00000027127.8"; transcript_support_level "1"; mgi_id "MGI:1932339"; tag "basic"; tag "Ensembl_canonical"; tag "GENCODE_Primary"; tag "appris_principal_1"; tag "CCDS"; ccdsid "CCDS35567.1"; havana_gene "OTTMUSG00000046964.1"; havana_transcript "OTTMUST00000121704.1";
chr1	ENSEMBL_gcm37	exon	55037197	55037418	0.386941662528055	-	.	gene_id "ENSMUSG00000025982.14"; transcript_id "ENSMUSG00000025982.14_tx_2"; exon_id "chr1_55037197_55037418_-"; exonnum "19"; txlen "6428";
chr1	HAVANA	exon	55038786	55038911	0	-	.	gene_id "ENSMUSG00000025982.14"; transcript_id "ENSMUST00000027127.14"; gene_type "protein_coding"; gene_name "Sf3b1"; transcript_type "protein_coding"; transcript_name "Sf3b1-201"; exon_number 17; exon_id "ENSMUSE00000154644.4"; level 2; protein_id "ENSMUSP00000027127.8"; transcript_support_level "1"; mgi_id "MGI:1932339"; tag "basic"; tag "Ensembl_canonical"; tag "GENCODE_Primary"; tag "appris_principal_1"; tag "CCDS"; ccdsid "CCDS35567.1"; havana_gene "OTTMUSG00000046964.1"; havana_transcript "OTTMUST00000121704.1";
chr1	HAVANA	CDS	55038786	55038911	0	-	0	gene_id "ENSMUSG00000025982.14"; transcript_id "ENSMUST00000027127.14"; gene_type "protein_coding"; gene_name "Sf3b1"; transcript_type "protein_coding"; transcript_name "Sf3b1-201"; exon_number 17; exon_id "ENSMUSE00000154644.4"; level 2; protein_id "ENSMUSP00000027127.8"; transcript_support_level "1"; mgi_id "MGI:1932339"; tag "basic"; tag "Ensembl_canonical"; tag "GENCODE_Primary"; tag "appris_principal_1"; tag "CCDS"; ccdsid "CCDS35567.1"; havana_gene "OTTMUSG00000046964.1"; havana_transcript "OTTMUST00000121704.1";
chr1	ENSEMBL_gcm37	exon	55038786	55038911	0.386941662528055	-	.	gene_id "ENSMUSG00000025982.14"; transcript_id "ENSMUSG00000025982.14_tx_2"; exon_id "chr1_55038786_55038911_-"; exonnum "18"; txlen "6428";
chr1	HAVANA	exon	55039174	55039320	0	-	.	gene_id "ENSMUSG00000025982.14"; transcript_id "ENSMUST00000027127.14"; gene_type "protein_coding"; gene_name "Sf3b1"; transcript_type "protein_coding"; transcript_name "Sf3b1-201"; exon_number 16; exon_id "ENSMUSE00000154636.4"; level 2; protein_id "ENSMUSP00000027127.8"; transcript_support_level "1"; mgi_id "MGI:1932339"; tag "basic"; tag "Ensembl_canonical"; tag "GENCODE_Primary"; tag "appris_principal_1"; tag "CCDS"; ccdsid "CCDS35567.1"; havana_gene "OTTMUSG00000046964.1"; havana_transcript "OTTMUST00000121704.1";
chr1	HAVANA	CDS	55039174	55039320	0	-	0	gene_id "ENSMUSG00000025982.14"; transcript_id "ENSMUST00000027127.14"; gene_type "protein_coding"; gene_name "Sf3b1"; transcript_type "protein_coding"; transcript_name "Sf3b1-201"; exon_number 16; exon_id "ENSMUSE00000154636.4"; level 2; protein_id "ENSMUSP00000027127.8"; transcript_support_level "1"; mgi_id "MGI:1932339"; tag "basic"; tag "Ensembl_canonical"; tag "GENCODE_Primary"; tag "appris_principal_1"; tag "CCDS"; ccdsid "CCDS35567.1"; havana_gene "OTTMUSG00000046964.1"; havana_transcript "OTTMUST00000121704.1";
chr1	ENSEMBL_gcm37	exon	55039174	55039320	0.386941662528055	-	.	gene_id "ENSMUSG00000025982.14"; transcript_id "ENSMUSG00000025982.14_tx_2"; exon_id "chr1_55039174_55039320_-"; exonnum "17"; txlen "6428";
chr1	HAVANA	exon	55039401	55039546	0	-	.	gene_id "ENSMUSG00000025982.14"; transcript_id "ENSMUST00000027127.14"; gene_type "protein_coding"; gene_name "Sf3b1"; transcript_type "protein_coding"; transcript_name "Sf3b1-201"; exon_number 15; exon_id "ENSMUSE00000243861.4"; level 2; protein_id "ENSMUSP00000027127.8"; transcript_support_level "1"; mgi_id "MGI:1932339"; tag "basic"; tag "Ensembl_canonical"; tag "GENCODE_Primary"; tag "appris_principal_1"; tag "CCDS"; ccdsid "CCDS35567.1"; havana_gene "OTTMUSG00000046964.1"; havana_transcript "OTTMUST00000121704.1";
chr1	HAVANA	CDS	55039401	55039546	0	-	2	gene_id "ENSMUSG00000025982.14"; transcript_id "ENSMUST00000027127.14"; gene_type "protein_coding"; gene_name "Sf3b1"; transcript_type "protein_coding"; transcript_name "Sf3b1-201"; exon_number 15; exon_id "ENSMUSE00000243861.4"; level 2; protein_id "ENSMUSP00000027127.8"; transcript_support_level "1"; mgi_id "MGI:1932339"; tag "basic"; tag "Ensembl_canonical"; tag "GENCODE_Primary"; tag "appris_principal_1"; tag "CCDS"; ccdsid "CCDS35567.1"; havana_gene "OTTMUSG00000046964.1"; havana_transcript "OTTMUST00000121704.1";
chr1	ENSEMBL_gcm37	exon	55039401	55039546	0.386941662528055	-	.	gene_id "ENSMUSG00000025982.14"; transcript_id "ENSMUSG00000025982.14_tx_2"; exon_id "chr1_55039401_55039546_-"; exonnum "16"; txlen "6428";
chr1	HAVANA	exon	55039803	55040073	0	-	.	gene_id "ENSMUSG00000025982.14"; transcript_id "ENSMUST00000027127.14"; gene_type "protein_coding"; gene_name "Sf3b1"; transcript_type "protein_coding"; transcript_name "Sf3b1-201"; exon_number 14; exon_id "ENSMUSE00000243870.5"; level 2; protein_id "ENSMUSP00000027127.8"; transcript_support_level "1"; mgi_id "MGI:1932339"; tag "basic"; tag "Ensembl_canonical"; tag "GENCODE_Primary"; tag "appris_principal_1"; tag "CCDS"; ccdsid "CCDS35567.1"; havana_gene "OTTMUSG00000046964.1"; havana_transcript "OTTMUST00000121704.1";
chr1	HAVANA	CDS	55039803	55040073	0	-	0	gene_id "ENSMUSG00000025982.14"; transcript_id "ENSMUST00000027127.14"; gene_type "protein_coding"; gene_name "Sf3b1"; transcript_type "protein_coding"; transcript_name "Sf3b1-201"; exon_number 14; exon_id "ENSMUSE00000243870.5"; level 2; protein_id "ENSMUSP00000027127.8"; transcript_support_level "1"; mgi_id "MGI:1932339"; tag "basic"; tag "Ensembl_canonical"; tag "GENCODE_Primary"; tag "appris_principal_1"; tag "CCDS"; ccdsid "CCDS35567.1"; havana_gene "OTTMUSG00000046964.1"; havana_transcript "OTTMUST00000121704.1";
chr1	ENSEMBL_gcm37	exon	55039803	55040073	0.386941662528055	-	.	gene_id "ENSMUSG00000025982.14"; transcript_id "ENSMUSG00000025982.14_tx_2"; exon_id "chr1_55039803_55040073_-"; exonnum "15"; txlen "6428";
chr1	HAVANA	exon	55040171	55040257	0	-	.	gene_id "ENSMUSG00000025982.14"; transcript_id "ENSMUST00000027127.14"; gene_type "protein_coding"; gene_name "Sf3b1"; transcript_type "protein_coding"; transcript_name "Sf3b1-201"; exon_number 13; exon_id "ENSMUSE00000154632.4"; level 2; protein_id "ENSMUSP00000027127.8"; transcript_support_level "1"; mgi_id "MGI:1932339"; tag "basic"; tag "Ensembl_canonical"; tag "GENCODE_Primary"; tag "appris_principal_1"; tag "CCDS"; ccdsid "CCDS35567.1"; havana_gene "OTTMUSG00000046964.1"; havana_transcript "OTTMUST00000121704.1";
```
