## Supplementary material for "Significantly Improved Mouse and Rat Genome Annotation Using Sequence Read Archive RNA-seq Data": mouse_SRA_GENCODE_M37.gtf: mouse_SRA_GENCODE_M37.gtf (part 74 of 1572)

```
chr1	HAVANA	CDS	55040171	55040257	0	-	0	gene_id "ENSMUSG00000025982.14"; transcript_id "ENSMUST00000027127.14"; gene_type "protein_coding"; gene_name "Sf3b1"; transcript_type "protein_coding"; transcript_name "Sf3b1-201"; exon_number 13; exon_id "ENSMUSE00000154632.4"; level 2; protein_id "ENSMUSP00000027127.8"; transcript_support_level "1"; mgi_id "MGI:1932339"; tag "basic"; tag "Ensembl_canonical"; tag "GENCODE_Primary"; tag "appris_principal_1"; tag "CCDS"; ccdsid "CCDS35567.1"; havana_gene "OTTMUSG00000046964.1"; havana_transcript "OTTMUST00000121704.1";
chr1	ENSEMBL_gcm37	exon	55040171	55040257	0.386941662528055	-	.	gene_id "ENSMUSG00000025982.14"; transcript_id "ENSMUSG00000025982.14_tx_2"; exon_id "chr1_55040171_55040257_-"; exonnum "14"; txlen "6428";
chr1	HAVANA	exon	55040542	55040721	0	-	.	gene_id "ENSMUSG00000025982.14"; transcript_id "ENSMUST00000027127.14"; gene_type "protein_coding"; gene_name "Sf3b1"; transcript_type "protein_coding"; transcript_name "Sf3b1-201"; exon_number 12; exon_id "ENSMUSE00000243887.4"; level 2; protein_id "ENSMUSP00000027127.8"; transcript_support_level "1"; mgi_id "MGI:1932339"; tag "basic"; tag "Ensembl_canonical"; tag "GENCODE_Primary"; tag "appris_principal_1"; tag "CCDS"; ccdsid "CCDS35567.1"; havana_gene "OTTMUSG00000046964.1"; havana_transcript "OTTMUST00000121704.1";
chr1	HAVANA	CDS	55040542	55040721	0	-	0	gene_id "ENSMUSG00000025982.14"; transcript_id "ENSMUST00000027127.14"; gene_type "protein_coding"; gene_name "Sf3b1"; transcript_type "protein_coding"; transcript_name "Sf3b1-201"; exon_number 12; exon_id "ENSMUSE00000243887.4"; level 2; protein_id "ENSMUSP00000027127.8"; transcript_support_level "1"; mgi_id "MGI:1932339"; tag "basic"; tag "Ensembl_canonical"; tag "GENCODE_Primary"; tag "appris_principal_1"; tag "CCDS"; ccdsid "CCDS35567.1"; havana_gene "OTTMUSG00000046964.1"; havana_transcript "OTTMUST00000121704.1";
chr1	ENSEMBL_gcm37	exon	55040542	55040721	0.386941662528055	-	.	gene_id "ENSMUSG00000025982.14"; transcript_id "ENSMUSG00000025982.14_tx_2"; exon_id "chr1_55040542_55040721_-"; exonnum "13"; txlen "6428";
chr1	HAVANA	exon	55042263	55042364	0	-	.	gene_id "ENSMUSG00000025982.14"; transcript_id "ENSMUST00000027127.14"; gene_type "protein_coding"; gene_name "Sf3b1"; transcript_type "protein_coding"; transcript_name "Sf3b1-201"; exon_number 11; exon_id "ENSMUSE00000243895.4"; level 2; protein_id "ENSMUSP00000027127.8"; transcript_support_level "1"; mgi_id "MGI:1932339"; tag "basic"; tag "Ensembl_canonical"; tag "GENCODE_Primary"; tag "appris_principal_1"; tag "CCDS"; ccdsid "CCDS35567.1"; havana_gene "OTTMUSG00000046964.1"; havana_transcript "OTTMUST00000121704.1";
chr1	HAVANA	CDS	55042263	55042364	0	-	0	gene_id "ENSMUSG00000025982.14"; transcript_id "ENSMUST00000027127.14"; gene_type "protein_coding"; gene_name "Sf3b1"; transcript_type "protein_coding"; transcript_name "Sf3b1-201"; exon_number 11; exon_id "ENSMUSE00000243895.4"; level 2; protein_id "ENSMUSP00000027127.8"; transcript_support_level "1"; mgi_id "MGI:1932339"; tag "basic"; tag "Ensembl_canonical"; tag "GENCODE_Primary"; tag "appris_principal_1"; tag "CCDS"; ccdsid "CCDS35567.1"; havana_gene "OTTMUSG00000046964.1"; havana_transcript "OTTMUST00000121704.1";
chr1	ENSEMBL_gcm37	exon	55042263	55042364	0.386941662528055	-	.	gene_id "ENSMUSG00000025982.14"; transcript_id "ENSMUSG00000025982.14_tx_2"; exon_id "chr1_55042263_55042364_-"; exonnum "12"; txlen "6428";
chr1	HAVANA	exon	55042310	55042364	0	-	.	gene_id "ENSMUSG00000025982.14"; transcript_id "ENSMUST00000187500.7"; gene_type "protein_coding"; gene_name "Sf3b1"; transcript_type "retained_intron"; transcript_name "Sf3b1-203"; exon_number 10; exon_id "ENSMUSE00001335415.2"; level 2; transcript_support_level "2"; mgi_id "MGI:1932339"; havana_gene "OTTMUSG00000046964.1"; havana_transcript "OTTMUST00000121707.1";
chr1	HAVANA	transcript	55042310	55066623	0	-	.	gene_id "ENSMUSG00000025982.14"; transcript_id "ENSMUST00000187500.7"; gene_type "protein_coding"; gene_name "Sf3b1"; transcript_type "retained_intron"; transcript_name "Sf3b1-203"; level 2; transcript_support_level "2"; mgi_id "MGI:1932339"; havana_gene "OTTMUSG00000046964.1"; havana_transcript "OTTMUST00000121707.1";
chr1	HAVANA	exon	55042452	55042649	0	-	.	gene_id "ENSMUSG00000025982.14"; transcript_id "ENSMUST00000027127.14"; gene_type "protein_coding"; gene_name "Sf3b1"; transcript_type "protein_coding"; transcript_name "Sf3b1-201"; exon_number 10; exon_id "ENSMUSE00000243904.4"; level 2; protein_id "ENSMUSP00000027127.8"; transcript_support_level "1"; mgi_id "MGI:1932339"; tag "basic"; tag "Ensembl_canonical"; tag "GENCODE_Primary"; tag "appris_principal_1"; tag "CCDS"; ccdsid "CCDS35567.1"; havana_gene "OTTMUSG00000046964.1"; havana_transcript "OTTMUST00000121704.1";
chr1	HAVANA	CDS	55042452	55042649	0	-	0	gene_id "ENSMUSG00000025982.14"; transcript_id "ENSMUST00000027127.14"; gene_type "protein_coding"; gene_name "Sf3b1"; transcript_type "protein_coding"; transcript_name "Sf3b1-201"; exon_number 10; exon_id "ENSMUSE00000243904.4"; level 2; protein_id "ENSMUSP00000027127.8"; transcript_support_level "1"; mgi_id "MGI:1932339"; tag "basic"; tag "Ensembl_canonical"; tag "GENCODE_Primary"; tag "appris_principal_1"; tag "CCDS"; ccdsid "CCDS35567.1"; havana_gene "OTTMUSG00000046964.1"; havana_transcript "OTTMUST00000121704.1";
chr1	HAVANA	exon	55042452	55042649	0	-	.	gene_id "ENSMUSG00000025982.14"; transcript_id "ENSMUST00000187500.7"; gene_type "protein_coding"; gene_name "Sf3b1"; transcript_type "retained_intron"; transcript_name "Sf3b1-203"; exon_number 9; exon_id "ENSMUSE00001333584.2"; level 2; transcript_support_level "2"; mgi_id "MGI:1932339"; havana_gene "OTTMUSG00000046964.1"; havana_transcript "OTTMUST00000121707.1";
chr1	ENSEMBL_gcm37	exon	55042452	55042649	0.386941662528055	-	.	gene_id "ENSMUSG00000025982.14"; transcript_id "ENSMUSG00000025982.14_tx_2"; exon_id "chr1_55042452_55042649_-"; exonnum "11"; txlen "6428";
chr1	HAVANA	exon	55044961	55045082	0	-	.	gene_id "ENSMUSG00000025982.14"; transcript_id "ENSMUST00000027127.14"; gene_type "protein_coding"; gene_name "Sf3b1"; transcript_type "protein_coding"; transcript_name "Sf3b1-201"; exon_number 9; exon_id "ENSMUSE00000154637.4"; level 2; protein_id "ENSMUSP00000027127.8"; transcript_support_level "1"; mgi_id "MGI:1932339"; tag "basic"; tag "Ensembl_canonical"; tag "GENCODE_Primary"; tag "appris_principal_1"; tag "CCDS"; ccdsid "CCDS35567.1"; havana_gene "OTTMUSG00000046964.1"; havana_transcript "OTTMUST00000121704.1";
chr1	HAVANA	CDS	55044961	55045082	0	-	2	gene_id "ENSMUSG00000025982.14"; transcript_id "ENSMUST00000027127.14"; gene_type "protein_coding"; gene_name "Sf3b1"; transcript_type "protein_coding"; transcript_name "Sf3b1-201"; exon_number 9; exon_id "ENSMUSE00000154637.4"; level 2; protein_id "ENSMUSP00000027127.8"; transcript_support_level "1"; mgi_id "MGI:1932339"; tag "basic"; tag "Ensembl_canonical"; tag "GENCODE_Primary"; tag "appris_principal_1"; tag "CCDS"; ccdsid "CCDS35567.1"; havana_gene "OTTMUSG00000046964.1"; havana_transcript "OTTMUST00000121704.1";
chr1	HAVANA	exon	55044961	55045082	0	-	.	gene_id "ENSMUSG00000025982.14"; transcript_id "ENSMUST00000187500.7"; gene_type "protein_coding"; gene_name "Sf3b1"; transcript_type "retained_intron"; transcript_name "Sf3b1-203"; exon_number 8; exon_id "ENSMUSE00001330832.2"; level 2; transcript_support_level "2"; mgi_id "MGI:1932339"; havana_gene "OTTMUSG00000046964.1"; havana_transcript "OTTMUST00000121707.1";
chr1	ENSEMBL_gcm37	exon	55044961	55045082	0.386941662528055	-	.	gene_id "ENSMUSG00000025982.14"; transcript_id "ENSMUSG00000025982.14_tx_2"; exon_id "chr1_55044961_55045082_-"; exonnum "10"; txlen "6428";
chr1	HAVANA	exon	55045330	55045542	0	-	.	gene_id "ENSMUSG00000025982.14"; transcript_id "ENSMUST00000027127.14"; gene_type "protein_coding"; gene_name "Sf3b1"; transcript_type "protein_coding"; transcript_name "Sf3b1-201"; exon_number 8; exon_id "ENSMUSE00000154624.4"; level 2; protein_id "ENSMUSP00000027127.8"; transcript_support_level "1"; mgi_id "MGI:1932339"; tag "basic"; tag "Ensembl_canonical"; tag "GENCODE_Primary"; tag "appris_principal_1"; tag "CCDS"; ccdsid "CCDS35567.1"; havana_gene "OTTMUSG00000046964.1"; havana_transcript "OTTMUST00000121704.1";
chr1	HAVANA	CDS	55045330	55045542	0	-	2	gene_id "ENSMUSG00000025982.14"; transcript_id "ENSMUST00000027127.14"; gene_type "protein_coding"; gene_name "Sf3b1"; transcript_type "protein_coding"; transcript_name "Sf3b1-201"; exon_number 8; exon_id "ENSMUSE00000154624.4"; level 2; protein_id "ENSMUSP00000027127.8"; transcript_support_level "1"; mgi_id "MGI:1932339"; tag "basic"; tag "Ensembl_canonical"; tag "GENCODE_Primary"; tag "appris_principal_1"; tag "CCDS"; ccdsid "CCDS35567.1"; havana_gene "OTTMUSG00000046964.1"; havana_transcript "OTTMUST00000121704.1";
chr1	HAVANA	exon	55045330	55045542	0	-	.	gene_id "ENSMUSG00000025982.14"; transcript_id "ENSMUST00000187500.7"; gene_type "protein_coding"; gene_name "Sf3b1"; transcript_type "retained_intron"; transcript_name "Sf3b1-203"; exon_number 7; exon_id "ENSMUSE00001332174.2"; level 2; transcript_support_level "2"; mgi_id "MGI:1932339"; havana_gene "OTTMUSG00000046964.1"; havana_transcript "OTTMUST00000121707.1";
chr1	ENSEMBL_gcm37	exon	55045330	55045542	0.386941662528055	-	.	gene_id "ENSMUSG00000025982.14"; transcript_id "ENSMUSG00000025982.14_tx_2"; exon_id "chr1_55045330_55045542_-"; exonnum "9"; txlen "6428";
chr1	HAVANA	exon	55046639	55046876	0	-	.	gene_id "ENSMUSG00000025982.14"; transcript_id "ENSMUST00000027127.14"; gene_type "protein_coding"; gene_name "Sf3b1"; transcript_type "protein_coding"; transcript_name "Sf3b1-201"; exon_number 7; exon_id "ENSMUSE00000154647.4"; level 2; protein_id "ENSMUSP00000027127.8"; transcript_support_level "1"; mgi_id "MGI:1932339"; tag "basic"; tag "Ensembl_canonical"; tag "GENCODE_Primary"; tag "appris_principal_1"; tag "CCDS"; ccdsid "CCDS35567.1"; havana_gene "OTTMUSG00000046964.1"; havana_transcript "OTTMUST00000121704.1";
chr1	HAVANA	CDS	55046639	55046876	0	-	0	gene_id "ENSMUSG00000025982.14"; transcript_id "ENSMUST00000027127.14"; gene_type "protein_coding"; gene_name "Sf3b1"; transcript_type "protein_coding"; transcript_name "Sf3b1-201"; exon_number 7; exon_id "ENSMUSE00000154647.4"; level 2; protein_id "ENSMUSP00000027127.8"; transcript_support_level "1"; mgi_id "MGI:1932339"; tag "basic"; tag "Ensembl_canonical"; tag "GENCODE_Primary"; tag "appris_principal_1"; tag "CCDS"; ccdsid "CCDS35567.1"; havana_gene "OTTMUSG00000046964.1"; havana_transcript "OTTMUST00000121704.1";
chr1	HAVANA	exon	55046639	55046876	0	-	.	gene_id "ENSMUSG00000025982.14"; transcript_id "ENSMUST00000187500.7"; gene_type "protein_coding"; gene_name "Sf3b1"; transcript_type "retained_intron"; transcript_name "Sf3b1-203"; exon_number 6; exon_id "ENSMUSE00001321120.2"; level 2; transcript_support_level "2"; mgi_id "MGI:1932339"; havana_gene "OTTMUSG00000046964.1"; havana_transcript "OTTMUST00000121707.1";
chr1	ENSEMBL_gcm37	exon	55046639	55046876	0.386941662528055	-	.	gene_id "ENSMUSG00000025982.14"; transcript_id "ENSMUSG00000025982.14_tx_2"; exon_id "chr1_55046639_55046876_-"; exonnum "8"; txlen "6428";
chr1	HAVANA	exon	55046825	55046876	0	-	.	gene_id "ENSMUSG00000025982.14"; transcript_id "ENSMUST00000188859.7"; gene_type "protein_coding"; gene_name "Sf3b1"; transcript_type "retained_intron"; transcript_name "Sf3b1-205"; exon_number 4; exon_id "ENSMUSE00001325084.2"; level 2; transcript_support_level "2"; mgi_id "MGI:1932339"; havana_gene "OTTMUSG00000046964.1"; havana_transcript "OTTMUST00000121708.1";
chr1	HAVANA	transcript	55046825	55054352	0	-	.	gene_id "ENSMUSG00000025982.14"; transcript_id "ENSMUST00000188859.7"; gene_type "protein_coding"; gene_name "Sf3b1"; transcript_type "retained_intron"; transcript_name "Sf3b1-205"; level 2; transcript_support_level "2"; mgi_id "MGI:1932339"; havana_gene "OTTMUSG00000046964.1"; havana_transcript "OTTMUST00000121708.1";
chr1	HAVANA	exon	55051261	55051431	0	-	.	gene_id "ENSMUSG00000025982.14"; transcript_id "ENSMUST00000027127.14"; gene_type "protein_coding"; gene_name "Sf3b1"; transcript_type "protein_coding"; transcript_name "Sf3b1-201"; exon_number 6; exon_id "ENSMUSE00000154627.4"; level 2; protein_id "ENSMUSP00000027127.8"; transcript_support_level "1"; mgi_id "MGI:1932339"; tag "basic"; tag "Ensembl_canonical"; tag "GENCODE_Primary"; tag "appris_principal_1"; tag "CCDS"; ccdsid "CCDS35567.1"; havana_gene "OTTMUSG00000046964.1"; havana_transcript "OTTMUST00000121704.1";
chr1	HAVANA	CDS	55051261	55051431	0	-	0	gene_id "ENSMUSG00000025982.14"; transcript_id "ENSMUST00000027127.14"; gene_type "protein_coding"; gene_name "Sf3b1"; transcript_type "protein_coding"; transcript_name "Sf3b1-201"; exon_number 6; exon_id "ENSMUSE00000154627.4"; level 2; protein_id "ENSMUSP00000027127.8"; transcript_support_level "1"; mgi_id "MGI:1932339"; tag "basic"; tag "Ensembl_canonical"; tag "GENCODE_Primary"; tag "appris_principal_1"; tag "CCDS"; ccdsid "CCDS35567.1"; havana_gene "OTTMUSG00000046964.1"; havana_transcript "OTTMUST00000121704.1";
chr1	HAVANA	exon	55051261	55051431	0	-	.	gene_id "ENSMUSG00000025982.14"; transcript_id "ENSMUST00000187500.7"; gene_type "protein_coding"; gene_name "Sf3b1"; transcript_type "retained_intron"; transcript_name "Sf3b1-203"; exon_number 5; exon_id "ENSMUSE00001328322.2"; level 2; transcript_support_level "2"; mgi_id "MGI:1932339"; havana_gene "OTTMUSG00000046964.1"; havana_transcript "OTTMUST00000121707.1";
chr1	HAVANA	exon	55051261	55051431	0	-	.	gene_id "ENSMUSG00000025982.14"; transcript_id "ENSMUST00000188859.7"; gene_type "protein_coding"; gene_name "Sf3b1"; transcript_type "retained_intron"; transcript_name "Sf3b1-205"; exon_number 3; exon_id "ENSMUSE00001328322.2"; level 2; transcript_support_level "2"; mgi_id "MGI:1932339"; havana_gene "OTTMUSG00000046964.1"; havana_transcript "OTTMUST00000121708.1";
chr1	ENSEMBL_gcm37	exon	55051261	55051431	0.386941662528055	-	.	gene_id "ENSMUSG00000025982.14"; transcript_id "ENSMUSG00000025982.14_tx_2"; exon_id "chr1_55051261_55051431_-"; exonnum "7"; txlen "6428";
chr1	HAVANA	exon	55051411	55051431	0	-	.	gene_id "ENSMUSG00000025982.14"; transcript_id "ENSMUST00000191303.2"; gene_type "protein_coding"; gene_name "Sf3b1"; transcript_type "nonsense_mediated_decay"; transcript_name "Sf3b1-208"; exon_number 7; exon_id "ENSMUSE00001329770.2"; level 2; protein_id "ENSMUSP00000139469.2"; transcript_support_level "5"; mgi_id "MGI:1932339"; havana_gene "OTTMUSG00000046964.1"; havana_transcript "OTTMUST00000121709.1";
chr1	HAVANA	UTR	55051411	55051431	0	-	.	gene_id "ENSMUSG00000025982.14"; transcript_id "ENSMUST00000191303.2"; gene_type "protein_coding"; gene_name "Sf3b1"; transcript_type "nonsense_mediated_decay"; transcript_name "Sf3b1-208"; exon_number 7; exon_id "ENSMUSE00001329770.2"; level 2; protein_id "ENSMUSP00000139469.2"; transcript_support_level "5"; mgi_id "MGI:1932339"; havana_gene "OTTMUSG00000046964.1"; havana_transcript "OTTMUST00000121709.1";
chr1	HAVANA	transcript	55051411	55066553	0	-	.	gene_id "ENSMUSG00000025982.14"; transcript_id "ENSMUST00000191303.2"; gene_type "protein_coding"; gene_name "Sf3b1"; transcript_type "nonsense_mediated_decay"; transcript_name "Sf3b1-208"; level 2; protein_id "ENSMUSP00000139469.2"; transcript_support_level "5"; mgi_id "MGI:1932339"; havana_gene "OTTMUSG00000046964.1"; havana_transcript "OTTMUST00000121709.1";
chr1	HAVANA	exon	55053642	55053721	0	-	.	gene_id "ENSMUSG00000025982.14"; transcript_id "ENSMUST00000027127.14"; gene_type "protein_coding"; gene_name "Sf3b1"; transcript_type "protein_coding"; transcript_name "Sf3b1-201"; exon_number 5; exon_id "ENSMUSE00000154631.4"; level 2; protein_id "ENSMUSP00000027127.8"; transcript_support_level "1"; mgi_id "MGI:1932339"; tag "basic"; tag "Ensembl_canonical"; tag "GENCODE_Primary"; tag "appris_principal_1"; tag "CCDS"; ccdsid "CCDS35567.1"; havana_gene "OTTMUSG00000046964.1"; havana_transcript "OTTMUST00000121704.1";
chr1	HAVANA	CDS	55053642	55053721	0	-	2	gene_id "ENSMUSG00000025982.14"; transcript_id "ENSMUST00000027127.14"; gene_type "protein_coding"; gene_name "Sf3b1"; transcript_type "protein_coding"; transcript_name "Sf3b1-201"; exon_number 5; exon_id "ENSMUSE00000154631.4"; level 2; protein_id "ENSMUSP00000027127.8"; transcript_support_level "1"; mgi_id "MGI:1932339"; tag "basic"; tag "Ensembl_canonical"; tag "GENCODE_Primary"; tag "appris_principal_1"; tag "CCDS"; ccdsid "CCDS35567.1"; havana_gene "OTTMUSG00000046964.1"; havana_transcript "OTTMUST00000121704.1";
chr1	HAVANA	exon	55053642	55053721	0	-	.	gene_id "ENSMUSG00000025982.14"; transcript_id "ENSMUST00000188859.7"; gene_type "protein_coding"; gene_name "Sf3b1"; transcript_type "retained_intron"; transcript_name "Sf3b1-205"; exon_number 2; exon_id "ENSMUSE00001323871.2"; level 2; transcript_support_level "2"; mgi_id "MGI:1932339"; havana_gene "OTTMUSG00000046964.1"; havana_transcript "OTTMUST00000121708.1";
chr1	HAVANA	exon	55053642	55053721	0	-	.	gene_id "ENSMUSG00000025982.14"; transcript_id "ENSMUST00000191303.2"; gene_type "protein_coding"; gene_name "Sf3b1"; transcript_type "nonsense_mediated_decay"; transcript_name "Sf3b1-208"; exon_number 6; exon_id "ENSMUSE00001323871.2"; level 2; protein_id "ENSMUSP00000139469.2"; transcript_support_level "5"; mgi_id "MGI:1932339"; havana_gene "OTTMUSG00000046964.1"; havana_transcript "OTTMUST00000121709.1";
chr1	HAVANA	UTR	55053642	55053721	0	-	.	gene_id "ENSMUSG00000025982.14"; transcript_id "ENSMUST00000191303.2"; gene_type "protein_coding"; gene_name "Sf3b1"; transcript_type "nonsense_mediated_decay"; transcript_name "Sf3b1-208"; exon_number 6; exon_id "ENSMUSE00001323871.2"; level 2; protein_id "ENSMUSP00000139469.2"; transcript_support_level "5"; mgi_id "MGI:1932339"; havana_gene "OTTMUSG00000046964.1"; havana_transcript "OTTMUST00000121709.1";
chr1	ENSEMBL_gcm37	exon	55053642	55053721	0.386941662528055	-	.	gene_id "ENSMUSG00000025982.14"; transcript_id "ENSMUSG00000025982.14_tx_2"; exon_id "chr1_55053642_55053721_-"; exonnum "6"; txlen "6428";
chr1	HAVANA	exon	55053642	55055649	0	-	.	gene_id "ENSMUSG00000025982.14"; transcript_id "ENSMUST00000187500.7"; gene_type "protein_coding"; gene_name "Sf3b1"; transcript_type "retained_intron"; transcript_name "Sf3b1-203"; exon_number 4; exon_id "ENSMUSE00001332031.2"; level 2; transcript_support_level "2"; mgi_id "MGI:1932339"; havana_gene "OTTMUSG00000046964.1"; havana_transcript "OTTMUST00000121707.1";
chr1	HAVANA	UTR	55054028	55054066	0	-	.	gene_id "ENSMUSG00000025982.14"; transcript_id "ENSMUST00000191303.2"; gene_type "protein_coding"; gene_name "Sf3b1"; transcript_type "nonsense_mediated_decay"; transcript_name "Sf3b1-208"; exon_number 5; exon_id "ENSMUSE00001329977.2"; level 2; protein_id "ENSMUSP00000139469.2"; transcript_support_level "5"; mgi_id "MGI:1932339"; havana_gene "OTTMUSG00000046964.1"; havana_transcript "OTTMUST00000121709.1";
chr1	HAVANA	exon	55054028	55054083	0	-	.	gene_id "ENSMUSG00000025982.14"; transcript_id "ENSMUST00000191303.2"; gene_type "protein_coding"; gene_name "Sf3b1"; transcript_type "nonsense_mediated_decay"; transcript_name "Sf3b1-208"; exon_number 5; exon_id "ENSMUSE00001329977.2"; level 2; protein_id "ENSMUSP00000139469.2"; transcript_support_level "5"; mgi_id "MGI:1932339"; havana_gene "OTTMUSG00000046964.1"; havana_transcript "OTTMUST00000121709.1";
chr1	ENSEMBL_gcm37	exon	55054028	55054083	0.386941662528055	-	.	gene_id "ENSMUSG00000025982.14"; transcript_id "ENSMUSG00000025982.14_tx_2"; exon_id "chr1_55054028_55054083_-"; exonnum "5"; txlen "6428";
chr1	HAVANA	exon	55054028	55054352	0	-	.	gene_id "ENSMUSG00000025982.14"; transcript_id "ENSMUST00000188859.7"; gene_type "protein_coding"; gene_name "Sf3b1"; transcript_type "retained_intron"; transcript_name "Sf3b1-205"; exon_number 1; exon_id "ENSMUSE00001330296.2"; level 2; transcript_support_level "2"; mgi_id "MGI:1932339"; havana_gene "OTTMUSG00000046964.1"; havana_transcript "OTTMUST00000121708.1";
chr1	HAVANA	stop_codon	55054064	55054066	0	-	0	gene_id "ENSMUSG00000025982.14"; transcript_id "ENSMUST00000191303.2"; gene_type "protein_coding"; gene_name "Sf3b1"; transcript_type "nonsense_mediated_decay"; transcript_name "Sf3b1-208"; exon_number 5; exon_id "ENSMUSE00001329977.2"; level 2; protein_id "ENSMUSP00000139469.2"; transcript_support_level "5"; mgi_id "MGI:1932339"; havana_gene "OTTMUSG00000046964.1"; havana_transcript "OTTMUST00000121709.1";
chr1	HAVANA	CDS	55054067	55054083	0	-	2	gene_id "ENSMUSG00000025982.14"; transcript_id "ENSMUST00000191303.2"; gene_type "protein_coding"; gene_name "Sf3b1"; transcript_type "nonsense_mediated_decay"; transcript_name "Sf3b1-208"; exon_number 5; exon_id "ENSMUSE00001329977.2"; level 2; protein_id "ENSMUSP00000139469.2"; transcript_support_level "5"; mgi_id "MGI:1932339"; havana_gene "OTTMUSG00000046964.1"; havana_transcript "OTTMUST00000121709.1";
chr1	HAVANA	exon	55054960	55055341	0	-	.	gene_id "ENSMUSG00000025982.14"; transcript_id "ENSMUST00000189051.2"; gene_type "protein_coding"; gene_name "Sf3b1"; transcript_type "protein_coding_CDS_not_defined"; transcript_name "Sf3b1-206"; exon_number 5; exon_id "ENSMUSE00001328546.2"; level 2; transcript_support_level "3"; mgi_id "MGI:1932339"; havana_gene "OTTMUSG00000046964.1"; havana_transcript "OTTMUST00000121710.1";
chr1	HAVANA	transcript	55054960	55066532	0	-	.	gene_id "ENSMUSG00000025982.14"; transcript_id "ENSMUST00000189051.2"; gene_type "protein_coding"; gene_name "Sf3b1"; transcript_type "protein_coding_CDS_not_defined"; transcript_name "Sf3b1-206"; level 2; transcript_support_level "3"; mgi_id "MGI:1932339"; havana_gene "OTTMUSG00000046964.1"; havana_transcript "OTTMUST00000121710.1";
chr1	HAVANA	exon	55055090	55055649	0	-	.	gene_id "ENSMUSG00000025982.14"; transcript_id "ENSMUST00000188419.2"; gene_type "protein_coding"; gene_name "Sf3b1"; transcript_type "retained_intron"; transcript_name "Sf3b1-204"; exon_number 2; exon_id "ENSMUSE00001334857.2"; level 2; transcript_support_level "2"; mgi_id "MGI:1932339"; havana_gene "OTTMUSG00000046964.1"; havana_transcript "OTTMUST00000121711.1";
chr1	HAVANA	transcript	55055090	55056088	0	-	.	gene_id "ENSMUSG00000025982.14"; transcript_id "ENSMUST00000188419.2"; gene_type "protein_coding"; gene_name "Sf3b1"; transcript_type "retained_intron"; transcript_name "Sf3b1-204"; level 2; transcript_support_level "2"; mgi_id "MGI:1932339"; havana_gene "OTTMUSG00000046964.1"; havana_transcript "OTTMUST00000121711.1";
chr1	HAVANA	exon	55055535	55055649	0	-	.	gene_id "ENSMUSG00000025982.14"; transcript_id "ENSMUST00000027127.14"; gene_type "protein_coding"; gene_name "Sf3b1"; transcript_type "protein_coding"; transcript_name "Sf3b1-201"; exon_number 4; exon_id "ENSMUSE00000154628.4"; level 2; protein_id "ENSMUSP00000027127.8"; transcript_support_level "1"; mgi_id "MGI:1932339"; tag "basic"; tag "Ensembl_canonical"; tag "GENCODE_Primary"; tag "appris_principal_1"; tag "CCDS"; ccdsid "CCDS35567.1"; havana_gene "OTTMUSG00000046964.1"; havana_transcript "OTTMUST00000121704.1";
chr1	HAVANA	CDS	55055535	55055649	0	-	0	gene_id "ENSMUSG00000025982.14"; transcript_id "ENSMUST00000027127.14"; gene_type "protein_coding"; gene_name "Sf3b1"; transcript_type "protein_coding"; transcript_name "Sf3b1-201"; exon_number 4; exon_id "ENSMUSE00000154628.4"; level 2; protein_id "ENSMUSP00000027127.8"; transcript_support_level "1"; mgi_id "MGI:1932339"; tag "basic"; tag "Ensembl_canonical"; tag "GENCODE_Primary"; tag "appris_principal_1"; tag "CCDS"; ccdsid "CCDS35567.1"; havana_gene "OTTMUSG00000046964.1"; havana_transcript "OTTMUST00000121704.1";
chr1	HAVANA	exon	55055535	55055649	0	-	.	gene_id "ENSMUSG00000025982.14"; transcript_id "ENSMUST00000191303.2"; gene_type "protein_coding"; gene_name "Sf3b1"; transcript_type "nonsense_mediated_decay"; transcript_name "Sf3b1-208"; exon_number 4; exon_id "ENSMUSE00000154628.4"; level 2; protein_id "ENSMUSP00000139469.2"; transcript_support_level "5"; mgi_id "MGI:1932339"; havana_gene "OTTMUSG00000046964.1"; havana_transcript "OTTMUST00000121709.1";
chr1	HAVANA	CDS	55055535	55055649	0	-	0	gene_id "ENSMUSG00000025982.14"; transcript_id "ENSMUST00000191303.2"; gene_type "protein_coding"; gene_name "Sf3b1"; transcript_type "nonsense_mediated_decay"; transcript_name "Sf3b1-208"; exon_number 4; exon_id "ENSMUSE00000154628.4"; level 2; protein_id "ENSMUSP00000139469.2"; transcript_support_level "5"; mgi_id "MGI:1932339"; havana_gene "OTTMUSG00000046964.1"; havana_transcript "OTTMUST00000121709.1";
chr1	HAVANA	exon	55055535	55055649	0	-	.	gene_id "ENSMUSG00000025982.14"; transcript_id "ENSMUST00000189051.2"; gene_type "protein_coding"; gene_name "Sf3b1"; transcript_type "protein_coding_CDS_not_defined"; transcript_name "Sf3b1-206"; exon_number 4; exon_id "ENSMUSE00001326075.2"; level 2; transcript_support_level "3"; mgi_id "MGI:1932339"; havana_gene "OTTMUSG00000046964.1"; havana_transcript "OTTMUST00000121710.1";
chr1	ENSEMBL_gcm37	exon	55055535	55055649	0.386941662528055	-	.	gene_id "ENSMUSG00000025982.14"; transcript_id "ENSMUSG00000025982.14_tx_2"; exon_id "chr1_55055535_55055649_-"; exonnum "4"; txlen "6428";
chr1	HAVANA	exon	55055938	55056042	0	-	.	gene_id "ENSMUSG00000025982.14"; transcript_id "ENSMUST00000027127.14"; gene_type "protein_coding"; gene_name "Sf3b1"; transcript_type "protein_coding"; transcript_name "Sf3b1-201"; exon_number 3; exon_id "ENSMUSE00000154640.4"; level 2; protein_id "ENSMUSP00000027127.8"; transcript_support_level "1"; mgi_id "MGI:1932339"; tag "basic"; tag "Ensembl_canonical"; tag "GENCODE_Primary"; tag "appris_principal_1"; tag "CCDS"; ccdsid "CCDS35567.1"; havana_gene "OTTMUSG00000046964.1"; havana_transcript "OTTMUST00000121704.1";
chr1	HAVANA	CDS	55055938	55056042	0	-	0	gene_id "ENSMUSG00000025982.14"; transcript_id "ENSMUST00000027127.14"; gene_type "protein_coding"; gene_name "Sf3b1"; transcript_type "protein_coding"; transcript_name "Sf3b1-201"; exon_number 3; exon_id "ENSMUSE00000154640.4"; level 2; protein_id "ENSMUSP00000027127.8"; transcript_support_level "1"; mgi_id "MGI:1932339"; tag "basic"; tag "Ensembl_canonical"; tag "GENCODE_Primary"; tag "appris_principal_1"; tag "CCDS"; ccdsid "CCDS35567.1"; havana_gene "OTTMUSG00000046964.1"; havana_transcript "OTTMUST00000121704.1";
chr1	HAVANA	exon	55055938	55056042	0	-	.	gene_id "ENSMUSG00000025982.14"; transcript_id "ENSMUST00000187500.7"; gene_type "protein_coding"; gene_name "Sf3b1"; transcript_type "retained_intron"; transcript_name "Sf3b1-203"; exon_number 3; exon_id "ENSMUSE00001324314.2"; level 2; transcript_support_level "2"; mgi_id "MGI:1932339"; havana_gene "OTTMUSG00000046964.1"; havana_transcript "OTTMUST00000121707.1";
chr1	HAVANA	exon	55055938	55056042	0	-	.	gene_id "ENSMUSG00000025982.14"; transcript_id "ENSMUST00000191303.2"; gene_type "protein_coding"; gene_name "Sf3b1"; transcript_type "nonsense_mediated_decay"; transcript_name "Sf3b1-208"; exon_number 3; exon_id "ENSMUSE00000154640.4"; level 2; protein_id "ENSMUSP00000139469.2"; transcript_support_level "5"; mgi_id "MGI:1932339"; havana_gene "OTTMUSG00000046964.1"; havana_transcript "OTTMUST00000121709.1";
chr1	HAVANA	CDS	55055938	55056042	0	-	0	gene_id "ENSMUSG00000025982.14"; transcript_id "ENSMUST00000191303.2"; gene_type "protein_coding"; gene_name "Sf3b1"; transcript_type "nonsense_mediated_decay"; transcript_name "Sf3b1-208"; exon_number 3; exon_id "ENSMUSE00000154640.4"; level 2; protein_id "ENSMUSP00000139469.2"; transcript_support_level "5"; mgi_id "MGI:1932339"; havana_gene "OTTMUSG00000046964.1"; havana_transcript "OTTMUST00000121709.1";
chr1	HAVANA	exon	55055938	55056042	0	-	.	gene_id "ENSMUSG00000025982.14"; transcript_id "ENSMUST00000189051.2"; gene_type "protein_coding"; gene_name "Sf3b1"; transcript_type "protein_coding_CDS_not_defined"; transcript_name "Sf3b1-206"; exon_number 3; exon_id "ENSMUSE00001324314.2"; level 2; transcript_support_level "3"; mgi_id "MGI:1932339"; havana_gene "OTTMUSG00000046964.1"; havana_transcript "OTTMUST00000121710.1";
chr1	ENSEMBL_gcm37	exon	55055938	55056042	0.386941662528055	-	.	gene_id "ENSMUSG00000025982.14"; transcript_id "ENSMUSG00000025982.14_tx_2"; exon_id "chr1_55055938_55056042_-"; exonnum "3"; txlen "6428";
chr1	HAVANA	exon	55055938	55056088	0	-	.	gene_id "ENSMUSG00000025982.14"; transcript_id "ENSMUST00000188419.2"; gene_type "protein_coding"; gene_name "Sf3b1"; transcript_type "retained_intron"; transcript_name "Sf3b1-204"; exon_number 1; exon_id "ENSMUSE00001330829.2"; level 2; transcript_support_level "2"; mgi_id "MGI:1932339"; havana_gene "OTTMUSG00000046964.1"; havana_transcript "OTTMUST00000121711.1";
chr1	HAVANA	exon	55058393	55058559	0	-	.	gene_id "ENSMUSG00000025982.14"; transcript_id "ENSMUST00000027127.14"; gene_type "protein_coding"; gene_name "Sf3b1"; transcript_type "protein_coding"; transcript_name "Sf3b1-201"; exon_number 2; exon_id "ENSMUSE00000154641.4"; level 2; protein_id "ENSMUSP00000027127.8"; transcript_support_level "1"; mgi_id "MGI:1932339"; tag "basic"; tag "Ensembl_canonical"; tag "GENCODE_Primary"; tag "appris_principal_1"; tag "CCDS"; ccdsid "CCDS35567.1"; havana_gene "OTTMUSG00000046964.1"; havana_transcript "OTTMUST00000121704.1";
chr1	HAVANA	CDS	55058393	55058559	0	-	2	gene_id "ENSMUSG00000025982.14"; transcript_id "ENSMUST00000027127.14"; gene_type "protein_coding"; gene_name "Sf3b1"; transcript_type "protein_coding"; transcript_name "Sf3b1-201"; exon_number 2; exon_id "ENSMUSE00000154641.4"; level 2; protein_id "ENSMUSP00000027127.8"; transcript_support_level "1"; mgi_id "MGI:1932339"; tag "basic"; tag "Ensembl_canonical"; tag "GENCODE_Primary"; tag "appris_principal_1"; tag "CCDS"; ccdsid "CCDS35567.1"; havana_gene "OTTMUSG00000046964.1"; havana_transcript "OTTMUST00000121704.1";
chr1	HAVANA	exon	55058393	55058559	0	-	.	gene_id "ENSMUSG00000025982.14"; transcript_id "ENSMUST00000187500.7"; gene_type "protein_coding"; gene_name "Sf3b1"; transcript_type "retained_intron"; transcript_name "Sf3b1-203"; exon_number 2; exon_id "ENSMUSE00001322645.2"; level 2; transcript_support_level "2"; mgi_id "MGI:1932339"; havana_gene "OTTMUSG00000046964.1"; havana_transcript "OTTMUST00000121707.1";
chr1	HAVANA	exon	55058393	55058559	0	-	.	gene_id "ENSMUSG00000025982.14"; transcript_id "ENSMUST00000191303.2"; gene_type "protein_coding"; gene_name "Sf3b1"; transcript_type "nonsense_mediated_decay"; transcript_name "Sf3b1-208"; exon_number 2; exon_id "ENSMUSE00000154641.4"; level 2; protein_id "ENSMUSP00000139469.2"; transcript_support_level "5"; mgi_id "MGI:1932339"; havana_gene "OTTMUSG00000046964.1"; havana_transcript "OTTMUST00000121709.1";
chr1	HAVANA	CDS	55058393	55058559	0	-	2	gene_id "ENSMUSG00000025982.14"; transcript_id "ENSMUST00000191303.2"; gene_type "protein_coding"; gene_name "Sf3b1"; transcript_type "nonsense_mediated_decay"; transcript_name "Sf3b1-208"; exon_number 2; exon_id "ENSMUSE00000154641.4"; level 2; protein_id "ENSMUSP00000139469.2"; transcript_support_level "5"; mgi_id "MGI:1932339"; havana_gene "OTTMUSG00000046964.1"; havana_transcript "OTTMUST00000121709.1";
chr1	HAVANA	exon	55058393	55058559	0	-	.	gene_id "ENSMUSG00000025982.14"; transcript_id "ENSMUST00000189051.2"; gene_type "protein_coding"; gene_name "Sf3b1"; transcript_type "protein_coding_CDS_not_defined"; transcript_name "Sf3b1-206"; exon_number 2; exon_id "ENSMUSE00001322645.2"; level 2; transcript_support_level "3"; mgi_id "MGI:1932339"; havana_gene "OTTMUSG00000046964.1"; havana_transcript "OTTMUST00000121710.1";
chr1	ENSEMBL_gcm37	exon	55058393	55058559	0.386941662528055	-	.	gene_id "ENSMUSG00000025982.14"; transcript_id "ENSMUSG00000025982.14_tx_2"; exon_id "chr1_55058393_55058559_-"; exonnum "2"; txlen "6428";
chr1	HAVANA	CDS	55066498	55066525	0	-	0	gene_id "ENSMUSG00000025982.14"; transcript_id "ENSMUST00000027127.14"; gene_type "protein_coding"; gene_name "Sf3b1"; transcript_type "protein_coding"; transcript_name "Sf3b1-201"; exon_number 1; exon_id "ENSMUSE00000404773.7"; level 2; protein_id "ENSMUSP00000027127.8"; transcript_support_level "1"; mgi_id "MGI:1932339"; tag "basic"; tag "Ensembl_canonical"; tag "GENCODE_Primary"; tag "appris_principal_1"; tag "CCDS"; ccdsid "CCDS35567.1"; havana_gene "OTTMUSG00000046964.1"; havana_transcript "OTTMUST00000121704.1";
chr1	HAVANA	CDS	55066498	55066525	0	-	0	gene_id "ENSMUSG00000025982.14"; transcript_id "ENSMUST00000191303.2"; gene_type "protein_coding"; gene_name "Sf3b1"; transcript_type "nonsense_mediated_decay"; transcript_name "Sf3b1-208"; exon_number 1; exon_id "ENSMUSE00001335346.2"; level 2; protein_id "ENSMUSP00000139469.2"; transcript_support_level "5"; mgi_id "MGI:1932339"; havana_gene "OTTMUSG00000046964.1"; havana_transcript "OTTMUST00000121709.1";
chr1	HAVANA	exon	55066498	55066532	0	-	.	gene_id "ENSMUSG00000025982.14"; transcript_id "ENSMUST00000189051.2"; gene_type "protein_coding"; gene_name "Sf3b1"; transcript_type "protein_coding_CDS_not_defined"; transcript_name "Sf3b1-206"; exon_number 1; exon_id "ENSMUSE00001331380.2"; level 2; transcript_support_level "3"; mgi_id "MGI:1932339"; havana_gene "OTTMUSG00000046964.1"; havana_transcript "OTTMUST00000121710.1";
chr1	HAVANA	exon	55066498	55066553	0	-	.	gene_id "ENSMUSG00000025982.14"; transcript_id "ENSMUST00000191303.2"; gene_type "protein_coding"; gene_name "Sf3b1"; transcript_type "nonsense_mediated_decay"; transcript_name "Sf3b1-208"; exon_number 1; exon_id "ENSMUSE00001335346.2"; level 2; protein_id "ENSMUSP00000139469.2"; transcript_support_level "5"; mgi_id "MGI:1932339"; havana_gene "OTTMUSG00000046964.1"; havana_transcript "OTTMUST00000121709.1";
chr1	ENSEMBL_gcm37	exon	55066498	55066553	0.386941662528055	-	.	gene_id "ENSMUSG00000025982.14"; transcript_id "ENSMUSG00000025982.14_tx_2"; exon_id "chr1_55066498_55066553_-"; exonnum "1"; txlen "6428";
chr1	HAVANA	exon	55066498	55066623	0	-	.	gene_id "ENSMUSG00000025982.14"; transcript_id "ENSMUST00000187500.7"; gene_type "protein_coding"; gene_name "Sf3b1"; transcript_type "retained_intron"; transcript_name "Sf3b1-203"; exon_number 1; exon_id "ENSMUSE00001324536.2"; level 2; transcript_support_level "2"; mgi_id "MGI:1932339"; havana_gene "OTTMUSG00000046964.1"; havana_transcript "OTTMUST00000121707.1";
chr1	HAVANA	exon	55066498	55066640	0	-	.	gene_id "ENSMUSG00000025982.14"; transcript_id "ENSMUST00000027127.14"; gene_type "protein_coding"; gene_name "Sf3b1"; transcript_type "protein_coding"; transcript_name "Sf3b1-201"; exon_number 1; exon_id "ENSMUSE00000404773.7"; level 2; protein_id "ENSMUSP00000027127.8"; transcript_support_level "1"; mgi_id "MGI:1932339"; tag "basic"; tag "Ensembl_canonical"; tag "GENCODE_Primary"; tag "appris_principal_1"; tag "CCDS"; ccdsid "CCDS35567.1"; havana_gene "OTTMUSG00000046964.1"; havana_transcript "OTTMUST00000121704.1";
chr1	HAVANA	start_codon	55066523	55066525	0	-	0	gene_id "ENSMUSG00000025982.14"; transcript_id "ENSMUST00000027127.14"; gene_type "protein_coding"; gene_name "Sf3b1"; transcript_type "protein_coding"; transcript_name "Sf3b1-201"; exon_number 1; exon_id "ENSMUSE00000404773.7"; level 2; protein_id "ENSMUSP00000027127.8"; transcript_support_level "1"; mgi_id "MGI:1932339"; tag "basic"; tag "Ensembl_canonical"; tag "GENCODE_Primary"; tag "appris_principal_1"; tag "CCDS"; ccdsid "CCDS35567.1"; havana_gene "OTTMUSG00000046964.1"; havana_transcript "OTTMUST00000121704.1";
chr1	HAVANA	start_codon	55066523	55066525	0	-	0	gene_id "ENSMUSG00000025982.14"; transcript_id "ENSMUST00000191303.2"; gene_type "protein_coding"; gene_name "Sf3b1"; transcript_type "nonsense_mediated_decay"; transcript_name "Sf3b1-208"; exon_number 1; exon_id "ENSMUSE00001335346.2"; level 2; protein_id "ENSMUSP00000139469.2"; transcript_support_level "5"; mgi_id "MGI:1932339"; havana_gene "OTTMUSG00000046964.1"; havana_transcript "OTTMUST00000121709.1";
chr1	HAVANA	UTR	55066526	55066553	0	-	.	gene_id "ENSMUSG00000025982.14"; transcript_id "ENSMUST00000191303.2"; gene_type "protein_coding"; gene_name "Sf3b1"; transcript_type "nonsense_mediated_decay"; transcript_name "Sf3b1-208"; exon_number 1; exon_id "ENSMUSE00001335346.2"; level 2; protein_id "ENSMUSP00000139469.2"; transcript_support_level "5"; mgi_id "MGI:1932339"; havana_gene "OTTMUSG00000046964.1"; havana_transcript "OTTMUST00000121709.1";
chr1	HAVANA	UTR	55066526	55066640	0	-	.	gene_id "ENSMUSG00000025982.14"; transcript_id "ENSMUST00000027127.14"; gene_type "protein_coding"; gene_name "Sf3b1"; transcript_type "protein_coding"; transcript_name "Sf3b1-201"; exon_number 1; exon_id "ENSMUSE00000404773.7"; level 2; protein_id "ENSMUSP00000027127.8"; transcript_support_level "1"; mgi_id "MGI:1932339"; tag "basic"; tag "Ensembl_canonical"; tag "GENCODE_Primary"; tag "appris_principal_1"; tag "CCDS"; ccdsid "CCDS35567.1"; havana_gene "OTTMUSG00000046964.1"; havana_transcript "OTTMUST00000121704.1";
chr1	HAVANA	gene	55090471	55092282	0	-	.	gene_id "ENSMUSG00000143327.1"; gene_type "lncRNA"; gene_name "ENSMUSG00000143327"; level 2;
chr1	HAVANA	transcript	55090471	55092282	0	-	.	gene_id "ENSMUSG00000143327.1"; transcript_id "ENSMUST00000376200.1"; gene_type "lncRNA"; gene_name "ENSMUSG00000143327"; transcript_type "lncRNA"; transcript_name "ENSMUST00000376200"; level 2; tag "basic"; tag "Ensembl_canonical"; tag "GENCODE_Primary"; tag "TAGENE";
chr1	HAVANA	exon	55090471	55092282	0	-	.	gene_id "ENSMUSG00000143327.1"; transcript_id "ENSMUST00000376200.1"; gene_type "lncRNA"; gene_name "ENSMUSG00000143327"; transcript_type "lncRNA"; transcript_name "ENSMUST00000376200"; exon_number 1; exon_id "ENSMUSE00001739974.1"; level 2; tag "basic"; tag "Ensembl_canonical"; tag "GENCODE_Primary"; tag "TAGENE";
chr1	HAVANA	gene	55090478	55092271	0	-	.	gene_id "ENSMUSG00000103030.2"; gene_type "TEC"; gene_name "E330011M16Rik"; level 2; mgi_id "MGI:3704186"; havana_gene "OTTMUSG00000046966.1";
chr1	HAVANA	transcript	55090478	55092271	0	-	.	gene_id "ENSMUSG00000103030.2"; transcript_id "ENSMUST00000193614.2"; gene_type "TEC"; gene_name "E330011M16Rik"; transcript_type "TEC"; transcript_name "E330011M16Rik-201"; level 2; transcript_support_level "NA"; mgi_id "MGI:3704186"; tag "basic"; tag "Ensembl_canonical"; tag "GENCODE_Primary"; havana_gene "OTTMUSG00000046966.1"; havana_transcript "OTTMUST00000121713.1";
chr1	HAVANA	exon	55090478	55092271	0	-	.	gene_id "ENSMUSG00000103030.2"; transcript_id "ENSMUST00000193614.2"; gene_type "TEC"; gene_name "E330011M16Rik"; transcript_type "TEC"; transcript_name "E330011M16Rik-201"; exon_number 1; exon_id "ENSMUSE00001340798.2"; level 2; transcript_support_level "NA"; mgi_id "MGI:3704186"; tag "basic"; tag "Ensembl_canonical"; tag "GENCODE_Primary"; havana_gene "OTTMUSG00000046966.1"; havana_transcript "OTTMUST00000121713.1";
chr1	HAVANA	UTR	55116994	55117449	0	-	.	gene_id "ENSMUSG00000025980.15"; transcript_id "ENSMUST00000027123.15"; gene_type "protein_coding"; gene_name "Hspd1"; transcript_type "protein_coding"; transcript_name "Hspd1-201"; exon_number 12; exon_id "ENSMUSE00000154612.4"; level 2; protein_id "ENSMUSP00000027123.9"; transcript_support_level "1"; mgi_id "MGI:96242"; tag "basic"; tag "Ensembl_canonical"; tag "GENCODE_Primary"; tag "appris_principal_1"; tag "CCDS"; ccdsid "CCDS35569.1"; havana_gene "OTTMUSG00000021770.1"; havana_transcript "OTTMUST00000051674.1";
chr1	HAVANA	exon	55116994	55117599	0	-	.	gene_id "ENSMUSG00000025980.15"; transcript_id "ENSMUST00000027123.15"; gene_type "protein_coding"; gene_name "Hspd1"; transcript_type "protein_coding"; transcript_name "Hspd1-201"; exon_number 12; exon_id "ENSMUSE00000154612.4"; level 2; protein_id "ENSMUSP00000027123.9"; transcript_support_level "1"; mgi_id "MGI:96242"; tag "basic"; tag "Ensembl_canonical"; tag "GENCODE_Primary"; tag "appris_principal_1"; tag "CCDS"; ccdsid "CCDS35569.1"; havana_gene "OTTMUSG00000021770.1"; havana_transcript "OTTMUST00000051674.1";
chr1	HAVANA	transcript	55116994	55127183	0	-	.	gene_id "ENSMUSG00000025980.15"; transcript_id "ENSMUST00000027123.15"; gene_type "protein_coding"; gene_name "Hspd1"; transcript_type "protein_coding"; transcript_name "Hspd1-201"; level 2; protein_id "ENSMUSP00000027123.9"; transcript_support_level "1"; mgi_id "MGI:96242"; tag "basic"; tag "Ensembl_canonical"; tag "GENCODE_Primary"; tag "appris_principal_1"; tag "CCDS"; ccdsid "CCDS35569.1"; havana_gene "OTTMUSG00000021770.1"; havana_transcript "OTTMUST00000051674.1";
chr1	HAVANA	gene	55116994	55127402	0	-	.	gene_id "ENSMUSG00000025980.15"; gene_type "protein_coding"; gene_name "Hspd1"; level 2; mgi_id "MGI:96242"; havana_gene "OTTMUSG00000021770.1";
chr1	HAVANA	stop_codon	55117447	55117449	0	-	0	gene_id "ENSMUSG00000025980.15"; transcript_id "ENSMUST00000027123.15"; gene_type "protein_coding"; gene_name "Hspd1"; transcript_type "protein_coding"; transcript_name "Hspd1-201"; exon_number 12; exon_id "ENSMUSE00000154612.4"; level 2; protein_id "ENSMUSP00000027123.9"; transcript_support_level "1"; mgi_id "MGI:96242"; tag "basic"; tag "Ensembl_canonical"; tag "GENCODE_Primary"; tag "appris_principal_1"; tag "CCDS"; ccdsid "CCDS35569.1"; havana_gene "OTTMUSG00000021770.1"; havana_transcript "OTTMUST00000051674.1";
chr1	HAVANA	CDS	55117450	55117599	0	-	0	gene_id "ENSMUSG00000025980.15"; transcript_id "ENSMUST00000027123.15"; gene_type "protein_coding"; gene_name "Hspd1"; transcript_type "protein_coding"; transcript_name "Hspd1-201"; exon_number 12; exon_id "ENSMUSE00000154612.4"; level 2; protein_id "ENSMUSP00000027123.9"; transcript_support_level "1"; mgi_id "MGI:96242"; tag "basic"; tag "Ensembl_canonical"; tag "GENCODE_Primary"; tag "appris_principal_1"; tag "CCDS"; ccdsid "CCDS35569.1"; havana_gene "OTTMUSG00000021770.1"; havana_transcript "OTTMUST00000051674.1";
chr1	HAVANA	exon	55117688	55117866	0	-	.	gene_id "ENSMUSG00000025980.15"; transcript_id "ENSMUST00000027123.15"; gene_type "protein_coding"; gene_name "Hspd1"; transcript_type "protein_coding"; transcript_name "Hspd1-201"; exon_number 11; exon_id "ENSMUSE00000448210.4"; level 2; protein_id "ENSMUSP00000027123.9"; transcript_support_level "1"; mgi_id "MGI:96242"; tag "basic"; tag "Ensembl_canonical"; tag "GENCODE_Primary"; tag "appris_principal_1"; tag "CCDS"; ccdsid "CCDS35569.1"; havana_gene "OTTMUSG00000021770.1"; havana_transcript "OTTMUST00000051674.1";
chr1	HAVANA	CDS	55117688	55117866	0	-	2	gene_id "ENSMUSG00000025980.15"; transcript_id "ENSMUST00000027123.15"; gene_type "protein_coding"; gene_name "Hspd1"; transcript_type "protein_coding"; transcript_name "Hspd1-201"; exon_number 11; exon_id "ENSMUSE00000448210.4"; level 2; protein_id "ENSMUSP00000027123.9"; transcript_support_level "1"; mgi_id "MGI:96242"; tag "basic"; tag "Ensembl_canonical"; tag "GENCODE_Primary"; tag "appris_principal_1"; tag "CCDS"; ccdsid "CCDS35569.1"; havana_gene "OTTMUSG00000021770.1"; havana_transcript "OTTMUST00000051674.1";
chr1	HAVANA	exon	55118215	55118389	0	-	.	gene_id "ENSMUSG00000025980.15"; transcript_id "ENSMUST00000027123.15"; gene_type "protein_coding"; gene_name "Hspd1"; transcript_type "protein_coding"; transcript_name "Hspd1-201"; exon_number 10; exon_id "ENSMUSE00000154613.4"; level 2; protein_id "ENSMUSP00000027123.9"; transcript_support_level "1"; mgi_id "MGI:96242"; tag "basic"; tag "Ensembl_canonical"; tag "GENCODE_Primary"; tag "appris_principal_1"; tag "CCDS"; ccdsid "CCDS35569.1"; havana_gene "OTTMUSG00000021770.1"; havana_transcript "OTTMUST00000051674.1";
chr1	HAVANA	CDS	55118215	55118389	0	-	0	gene_id "ENSMUSG00000025980.15"; transcript_id "ENSMUST00000027123.15"; gene_type "protein_coding"; gene_name "Hspd1"; transcript_type "protein_coding"; transcript_name "Hspd1-201"; exon_number 10; exon_id "ENSMUSE00000154613.4"; level 2; protein_id "ENSMUSP00000027123.9"; transcript_support_level "1"; mgi_id "MGI:96242"; tag "basic"; tag "Ensembl_canonical"; tag "GENCODE_Primary"; tag "appris_principal_1"; tag "CCDS"; ccdsid "CCDS35569.1"; havana_gene "OTTMUSG00000021770.1"; havana_transcript "OTTMUST00000051674.1";
chr1	HAVANA	exon	55119261	55119506	0	-	.	gene_id "ENSMUSG00000025980.15"; transcript_id "ENSMUST00000027123.15"; gene_type "protein_coding"; gene_name "Hspd1"; transcript_type "protein_coding"; transcript_name "Hspd1-201"; exon_number 9; exon_id "ENSMUSE00000154611.4"; level 2; protein_id "ENSMUSP00000027123.9"; transcript_support_level "1"; mgi_id "MGI:96242"; tag "basic"; tag "Ensembl_canonical"; tag "GENCODE_Primary"; tag "appris_principal_1"; tag "CCDS"; ccdsid "CCDS35569.1"; havana_gene "OTTMUSG00000021770.1"; havana_transcript "OTTMUST00000051674.1";
chr1	HAVANA	CDS	55119261	55119506	0	-	0	gene_id "ENSMUSG00000025980.15"; transcript_id "ENSMUST00000027123.15"; gene_type "protein_coding"; gene_name "Hspd1"; transcript_type "protein_coding"; transcript_name "Hspd1-201"; exon_number 9; exon_id "ENSMUSE00000154611.4"; level 2; protein_id "ENSMUSP00000027123.9"; transcript_support_level "1"; mgi_id "MGI:96242"; tag "basic"; tag "Ensembl_canonical"; tag "GENCODE_Primary"; tag "appris_principal_1"; tag "CCDS"; ccdsid "CCDS35569.1"; havana_gene "OTTMUSG00000021770.1"; havana_transcript "OTTMUST00000051674.1";
chr1	HAVANA	exon	55120232	55120331	0	-	.	gene_id "ENSMUSG00000025980.15"; transcript_id "ENSMUST00000027123.15"; gene_type "protein_coding"; gene_name "Hspd1"; transcript_type "protein_coding"; transcript_name "Hspd1-201"; exon_number 8; exon_id "ENSMUSE00000154606.4"; level 2; protein_id "ENSMUSP00000027123.9"; transcript_support_level "1"; mgi_id "MGI:96242"; tag "basic"; tag "Ensembl_canonical"; tag "GENCODE_Primary"; tag "appris_principal_1"; tag "CCDS"; ccdsid "CCDS35569.1"; havana_gene "OTTMUSG00000021770.1"; havana_transcript "OTTMUST00000051674.1";
chr1	HAVANA	CDS	55120232	55120331	0	-	1	gene_id "ENSMUSG00000025980.15"; transcript_id "ENSMUST00000027123.15"; gene_type "protein_coding"; gene_name "Hspd1"; transcript_type "protein_coding"; transcript_name "Hspd1-201"; exon_number 8; exon_id "ENSMUSE00000154606.4"; level 2; protein_id "ENSMUSP00000027123.9"; transcript_support_level "1"; mgi_id "MGI:96242"; tag "basic"; tag "Ensembl_canonical"; tag "GENCODE_Primary"; tag "appris_principal_1"; tag "CCDS"; ccdsid "CCDS35569.1"; havana_gene "OTTMUSG00000021770.1"; havana_transcript "OTTMUST00000051674.1";
chr1	HAVANA	exon	55120819	55120987	0	-	.	gene_id "ENSMUSG00000025980.15"; transcript_id "ENSMUST00000027123.15"; gene_type "protein_coding"; gene_name "Hspd1"; transcript_type "protein_coding"; transcript_name "Hspd1-201"; exon_number 7; exon_id "ENSMUSE00000154603.4"; level 2; protein_id "ENSMUSP00000027123.9"; transcript_support_level "1"; mgi_id "MGI:96242"; tag "basic"; tag "Ensembl_canonical"; tag "GENCODE_Primary"; tag "appris_principal_1"; tag "CCDS"; ccdsid "CCDS35569.1"; havana_gene "OTTMUSG00000021770.1"; havana_transcript "OTTMUST00000051674.1";
chr1	HAVANA	CDS	55120819	55120987	0	-	2	gene_id "ENSMUSG00000025980.15"; transcript_id "ENSMUST00000027123.15"; gene_type "protein_coding"; gene_name "Hspd1"; transcript_type "protein_coding"; transcript_name "Hspd1-201"; exon_number 7; exon_id "ENSMUSE00000154603.4"; level 2; protein_id "ENSMUSP00000027123.9"; transcript_support_level "1"; mgi_id "MGI:96242"; tag "basic"; tag "Ensembl_canonical"; tag "GENCODE_Primary"; tag "appris_principal_1"; tag "CCDS"; ccdsid "CCDS35569.1"; havana_gene "OTTMUSG00000021770.1"; havana_transcript "OTTMUST00000051674.1";
chr1	HAVANA	exon	55121217	55121310	0	-	.	gene_id "ENSMUSG00000025980.15"; transcript_id "ENSMUST00000027123.15"; gene_type "protein_coding"; gene_name "Hspd1"; transcript_type "protein_coding"; transcript_name "Hspd1-201"; exon_number 6; exon_id "ENSMUSE00000154602.4"; level 2; protein_id "ENSMUSP00000027123.9"; transcript_support_level "1"; mgi_id "MGI:96242"; tag "basic"; tag "Ensembl_canonical"; tag "GENCODE_Primary"; tag "appris_principal_1"; tag "CCDS"; ccdsid "CCDS35569.1"; havana_gene "OTTMUSG00000021770.1"; havana_transcript "OTTMUST00000051674.1";
chr1	HAVANA	CDS	55121217	55121310	0	-	0	gene_id "ENSMUSG00000025980.15"; transcript_id "ENSMUST00000027123.15"; gene_type "protein_coding"; gene_name "Hspd1"; transcript_type "protein_coding"; transcript_name "Hspd1-201"; exon_number 6; exon_id "ENSMUSE00000154602.4"; level 2; protein_id "ENSMUSP00000027123.9"; transcript_support_level "1"; mgi_id "MGI:96242"; tag "basic"; tag "Ensembl_canonical"; tag "GENCODE_Primary"; tag "appris_principal_1"; tag "CCDS"; ccdsid "CCDS35569.1"; havana_gene "OTTMUSG00000021770.1"; havana_transcript "OTTMUST00000051674.1";
chr1	HAVANA	exon	55122226	55122321	0	-	.	gene_id "ENSMUSG00000025980.15"; transcript_id "ENSMUST00000027123.15"; gene_type "protein_coding"; gene_name "Hspd1"; transcript_type "protein_coding"; transcript_name "Hspd1-201"; exon_number 5; exon_id "ENSMUSE00001370289.2"; level 2; protein_id "ENSMUSP00000027123.9"; transcript_support_level "1"; mgi_id "MGI:96242"; tag "basic"; tag "Ensembl_canonical"; tag "GENCODE_Primary"; tag "appris_principal_1"; tag "CCDS"; ccdsid "CCDS35569.1"; havana_gene "OTTMUSG00000021770.1"; havana_transcript "OTTMUST00000051674.1";
chr1	HAVANA	CDS	55122226	55122321	0	-	0	gene_id "ENSMUSG00000025980.15"; transcript_id "ENSMUST00000027123.15"; gene_type "protein_coding"; gene_name "Hspd1"; transcript_type "protein_coding"; transcript_name "Hspd1-201"; exon_number 5; exon_id "ENSMUSE00001370289.2"; level 2; protein_id "ENSMUSP00000027123.9"; transcript_support_level "1"; mgi_id "MGI:96242"; tag "basic"; tag "Ensembl_canonical"; tag "GENCODE_Primary"; tag "appris_principal_1"; tag "CCDS"; ccdsid "CCDS35569.1"; havana_gene "OTTMUSG00000021770.1"; havana_transcript "OTTMUST00000051674.1";
chr1	HAVANA	exon	55122226	55122321	0	-	.	gene_id "ENSMUSG00000025980.15"; transcript_id "ENSMUST00000127861.8"; gene_type "protein_coding"; gene_name "Hspd1"; transcript_type "protein_coding"; transcript_name "Hspd1-202"; exon_number 5; exon_id "ENSMUSE00001370289.2"; level 2; protein_id "ENSMUSP00000119336.2"; transcript_support_level "2"; mgi_id "MGI:96242"; tag "mRNA_end_NF"; tag "cds_end_NF"; tag "alternative_5_UTR"; havana_gene "OTTMUSG00000021770.1"; havana_transcript "OTTMUST00000051675.1";
chr1	HAVANA	CDS	55122226	55122321	0	-	0	gene_id "ENSMUSG00000025980.15"; transcript_id "ENSMUST00000127861.8"; gene_type "protein_coding"; gene_name "Hspd1"; transcript_type "protein_coding"; transcript_name "Hspd1-202"; exon_number 5; exon_id "ENSMUSE00001370289.2"; level 2; protein_id "ENSMUSP00000119336.2"; transcript_support_level "2"; mgi_id "MGI:96242"; tag "mRNA_end_NF"; tag "cds_end_NF"; tag "alternative_5_UTR"; havana_gene "OTTMUSG00000021770.1"; havana_transcript "OTTMUST00000051675.1";
chr1	HAVANA	transcript	55122226	55127402	0	-	.	gene_id "ENSMUSG00000025980.15"; transcript_id "ENSMUST00000127861.8"; gene_type "protein_coding"; gene_name "Hspd1"; transcript_type "protein_coding"; transcript_name "Hspd1-202"; level 2; protein_id "ENSMUSP00000119336.2"; transcript_support_level "2"; mgi_id "MGI:96242"; tag "mRNA_end_NF"; tag "cds_end_NF"; tag "alternative_5_UTR"; havana_gene "OTTMUSG00000021770.1"; havana_transcript "OTTMUST00000051675.1";
chr1	HAVANA	exon	55122884	55122966	0	-	.	gene_id "ENSMUSG00000025980.15"; transcript_id "ENSMUST00000027123.15"; gene_type "protein_coding"; gene_name "Hspd1"; transcript_type "protein_coding"; transcript_name "Hspd1-201"; exon_number 4; exon_id "ENSMUSE00000495403.3"; level 2; protein_id "ENSMUSP00000027123.9"; transcript_support_level "1"; mgi_id "MGI:96242"; tag "basic"; tag "Ensembl_canonical"; tag "GENCODE_Primary"; tag "appris_principal_1"; tag "CCDS"; ccdsid "CCDS35569.1"; havana_gene "OTTMUSG00000021770.1"; havana_transcript "OTTMUST00000051674.1";
chr1	HAVANA	CDS	55122884	55122966	0	-	2	gene_id "ENSMUSG00000025980.15"; transcript_id "ENSMUST00000027123.15"; gene_type "protein_coding"; gene_name "Hspd1"; transcript_type "protein_coding"; transcript_name "Hspd1-201"; exon_number 4; exon_id "ENSMUSE00000495403.3"; level 2; protein_id "ENSMUSP00000027123.9"; transcript_support_level "1"; mgi_id "MGI:96242"; tag "basic"; tag "Ensembl_canonical"; tag "GENCODE_Primary"; tag "appris_principal_1"; tag "CCDS"; ccdsid "CCDS35569.1"; havana_gene "OTTMUSG00000021770.1"; havana_transcript "OTTMUST00000051674.1";
chr1	HAVANA	exon	55122884	55122966	0	-	.	gene_id "ENSMUSG00000025980.15"; transcript_id "ENSMUST00000127861.8"; gene_type "protein_coding"; gene_name "Hspd1"; transcript_type "protein_coding"; transcript_name "Hspd1-202"; exon_number 4; exon_id "ENSMUSE00000495403.3"; level 2; protein_id "ENSMUSP00000119336.2"; transcript_support_level "2"; mgi_id "MGI:96242"; tag "mRNA_end_NF"; tag "cds_end_NF"; tag "alternative_5_UTR"; havana_gene "OTTMUSG00000021770.1"; havana_transcript "OTTMUST00000051675.1";
chr1	HAVANA	CDS	55122884	55122966	0	-	2	gene_id "ENSMUSG00000025980.15"; transcript_id "ENSMUST00000127861.8"; gene_type "protein_coding"; gene_name "Hspd1"; transcript_type "protein_coding"; transcript_name "Hspd1-202"; exon_number 4; exon_id "ENSMUSE00000495403.3"; level 2; protein_id "ENSMUSP00000119336.2"; transcript_support_level "2"; mgi_id "MGI:96242"; tag "mRNA_end_NF"; tag "cds_end_NF"; tag "alternative_5_UTR"; havana_gene "OTTMUSG00000021770.1"; havana_transcript "OTTMUST00000051675.1";
chr1	HAVANA	exon	55123692	55123944	0	-	.	gene_id "ENSMUSG00000025980.15"; transcript_id "ENSMUST00000027123.15"; gene_type "protein_coding"; gene_name "Hspd1"; transcript_type "protein_coding"; transcript_name "Hspd1-201"; exon_number 3; exon_id "ENSMUSE00001374725.2"; level 2; protein_id "ENSMUSP00000027123.9"; transcript_support_level "1"; mgi_id "MGI:96242"; tag "basic"; tag "Ensembl_canonical"; tag "GENCODE_Primary"; tag "appris_principal_1"; tag "CCDS"; ccdsid "CCDS35569.1"; havana_gene "OTTMUSG00000021770.1"; havana_transcript "OTTMUST00000051674.1";
chr1	HAVANA	CDS	55123692	55123944	0	-	0	gene_id "ENSMUSG00000025980.15"; transcript_id "ENSMUST00000027123.15"; gene_type "protein_coding"; gene_name "Hspd1"; transcript_type "protein_coding"; transcript_name "Hspd1-201"; exon_number 3; exon_id "ENSMUSE00001374725.2"; level 2; protein_id "ENSMUSP00000027123.9"; transcript_support_level "1"; mgi_id "MGI:96242"; tag "basic"; tag "Ensembl_canonical"; tag "GENCODE_Primary"; tag "appris_principal_1"; tag "CCDS"; ccdsid "CCDS35569.1"; havana_gene "OTTMUSG00000021770.1"; havana_transcript "OTTMUST00000051674.1";
chr1	HAVANA	exon	55123692	55123944	0	-	.	gene_id "ENSMUSG00000025980.15"; transcript_id "ENSMUST00000127861.8"; gene_type "protein_coding"; gene_name "Hspd1"; transcript_type "protein_coding"; transcript_name "Hspd1-202"; exon_number 3; exon_id "ENSMUSE00001374725.2"; level 2; protein_id "ENSMUSP00000119336.2"; transcript_support_level "2"; mgi_id "MGI:96242"; tag "mRNA_end_NF"; tag "cds_end_NF"; tag "alternative_5_UTR"; havana_gene "OTTMUSG00000021770.1"; havana_transcript "OTTMUST00000051675.1";
chr1	HAVANA	CDS	55123692	55123944	0	-	0	gene_id "ENSMUSG00000025980.15"; transcript_id "ENSMUST00000127861.8"; gene_type "protein_coding"; gene_name "Hspd1"; transcript_type "protein_coding"; transcript_name "Hspd1-202"; exon_number 3; exon_id "ENSMUSE00001374725.2"; level 2; protein_id "ENSMUSP00000119336.2"; transcript_support_level "2"; mgi_id "MGI:96242"; tag "mRNA_end_NF"; tag "cds_end_NF"; tag "alternative_5_UTR"; havana_gene "OTTMUSG00000021770.1"; havana_transcript "OTTMUST00000051675.1";
chr1	HAVANA	exon	55123692	55123944	0	-	.	gene_id "ENSMUSG00000025980.15"; transcript_id "ENSMUST00000144077.3"; gene_type "protein_coding"; gene_name "Hspd1"; transcript_type "protein_coding"; transcript_name "Hspd1-203"; exon_number 3; exon_id "ENSMUSE00001374725.2"; level 2; protein_id "ENSMUSP00000122947.2"; transcript_support_level "2"; mgi_id "MGI:96242"; tag "mRNA_end_NF"; tag "cds_end_NF"; tag "alternative_5_UTR"; havana_gene "OTTMUSG00000021770.1"; havana_transcript "OTTMUST00000051676.1";
chr1	HAVANA	CDS	55123692	55123944	0	-	0	gene_id "ENSMUSG00000025980.15"; transcript_id "ENSMUST00000144077.3"; gene_type "protein_coding"; gene_name "Hspd1"; transcript_type "protein_coding"; transcript_name "Hspd1-203"; exon_number 3; exon_id "ENSMUSE00001374725.2"; level 2; protein_id "ENSMUSP00000122947.2"; transcript_support_level "2"; mgi_id "MGI:96242"; tag "mRNA_end_NF"; tag "cds_end_NF"; tag "alternative_5_UTR"; havana_gene "OTTMUSG00000021770.1"; havana_transcript "OTTMUST00000051676.1";
chr1	HAVANA	transcript	55123692	55127402	0	-	.	gene_id "ENSMUSG00000025980.15"; transcript_id "ENSMUST00000144077.3"; gene_type "protein_coding"; gene_name "Hspd1"; transcript_type "protein_coding"; transcript_name "Hspd1-203"; level 2; protein_id "ENSMUSP00000122947.2"; transcript_support_level "2"; mgi_id "MGI:96242"; tag "mRNA_end_NF"; tag "cds_end_NF"; tag "alternative_5_UTR"; havana_gene "OTTMUSG00000021770.1"; havana_transcript "OTTMUST00000051676.1";
chr1	HAVANA	CDS	55125925	55126098	0	-	0	gene_id "ENSMUSG00000025980.15"; transcript_id "ENSMUST00000027123.15"; gene_type "protein_coding"; gene_name "Hspd1"; transcript_type "protein_coding"; transcript_name "Hspd1-201"; exon_number 2; exon_id "ENSMUSE00000154614.2"; level 2; protein_id "ENSMUSP00000027123.9"; transcript_support_level "1"; mgi_id "MGI:96242"; tag "basic"; tag "Ensembl_canonical"; tag "GENCODE_Primary"; tag "appris_principal_1"; tag "CCDS"; ccdsid "CCDS35569.1"; havana_gene "OTTMUSG00000021770.1"; havana_transcript "OTTMUST00000051674.1";
chr1	HAVANA	CDS	55125925	55126098	0	-	0	gene_id "ENSMUSG00000025980.15"; transcript_id "ENSMUST00000127861.8"; gene_type "protein_coding"; gene_name "Hspd1"; transcript_type "protein_coding"; transcript_name "Hspd1-202"; exon_number 2; exon_id "ENSMUSE00000154614.2"; level 2; protein_id "ENSMUSP00000119336.2"; transcript_support_level "2"; mgi_id "MGI:96242"; tag "mRNA_end_NF"; tag "cds_end_NF"; tag "alternative_5_UTR"; havana_gene "OTTMUSG00000021770.1"; havana_transcript "OTTMUST00000051675.1";
chr1	HAVANA	CDS	55125925	55126098	0	-	0	gene_id "ENSMUSG00000025980.15"; transcript_id "ENSMUST00000144077.3"; gene_type "protein_coding"; gene_name "Hspd1"; transcript_type "protein_coding"; transcript_name "Hspd1-203"; exon_number 2; exon_id "ENSMUSE00000154614.2"; level 2; protein_id "ENSMUSP00000122947.2"; transcript_support_level "2"; mgi_id "MGI:96242"; tag "mRNA_end_NF"; tag "cds_end_NF"; tag "alternative_5_UTR"; havana_gene "OTTMUSG00000021770.1"; havana_transcript "OTTMUST00000051676.1";
chr1	HAVANA	exon	55125925	55126100	0	-	.	gene_id "ENSMUSG00000025980.15"; transcript_id "ENSMUST00000027123.15"; gene_type "protein_coding"; gene_name "Hspd1"; transcript_type "protein_coding"; transcript_name "Hspd1-201"; exon_number 2; exon_id "ENSMUSE00000154614.2"; level 2; protein_id "ENSMUSP00000027123.9"; transcript_support_level "1"; mgi_id "MGI:96242"; tag "basic"; tag "Ensembl_canonical"; tag "GENCODE_Primary"; tag "appris_principal_1"; tag "CCDS"; ccdsid "CCDS35569.1"; havana_gene "OTTMUSG00000021770.1"; havana_transcript "OTTMUST00000051674.1";
chr1	HAVANA	exon	55125925	55126100	0	-	.	gene_id "ENSMUSG00000025980.15"; transcript_id "ENSMUST00000127861.8"; gene_type "protein_coding"; gene_name "Hspd1"; transcript_type "protein_coding"; transcript_name "Hspd1-202"; exon_number 2; exon_id "ENSMUSE00000154614.2"; level 2; protein_id "ENSMUSP00000119336.2"; transcript_support_level "2"; mgi_id "MGI:96242"; tag "mRNA_end_NF"; tag "cds_end_NF"; tag "alternative_5_UTR"; havana_gene "OTTMUSG00000021770.1"; havana_transcript "OTTMUST00000051675.1";
chr1	HAVANA	exon	55125925	55126100	0	-	.	gene_id "ENSMUSG00000025980.15"; transcript_id "ENSMUST00000144077.3"; gene_type "protein_coding"; gene_name "Hspd1"; transcript_type "protein_coding"; transcript_name "Hspd1-203"; exon_number 2; exon_id "ENSMUSE00000154614.2"; level 2; protein_id "ENSMUSP00000122947.2"; transcript_support_level "2"; mgi_id "MGI:96242"; tag "mRNA_end_NF"; tag "cds_end_NF"; tag "alternative_5_UTR"; havana_gene "OTTMUSG00000021770.1"; havana_transcript "OTTMUST00000051676.1";
chr1	HAVANA	start_codon	55126096	55126098	0	-	0	gene_id "ENSMUSG00000025980.15"; transcript_id "ENSMUST00000027123.15"; gene_type "protein_coding"; gene_name "Hspd1"; transcript_type "protein_coding"; transcript_name "Hspd1-201"; exon_number 2; exon_id "ENSMUSE00000154614.2"; level 2; protein_id "ENSMUSP00000027123.9"; transcript_support_level "1"; mgi_id "MGI:96242"; tag "basic"; tag "Ensembl_canonical"; tag "GENCODE_Primary"; tag "appris_principal_1"; tag "CCDS"; ccdsid "CCDS35569.1"; havana_gene "OTTMUSG00000021770.1"; havana_transcript "OTTMUST00000051674.1";
chr1	HAVANA	start_codon	55126096	55126098	0	-	0	gene_id "ENSMUSG00000025980.15"; transcript_id "ENSMUST00000127861.8"; gene_type "protein_coding"; gene_name "Hspd1"; transcript_type "protein_coding"; transcript_name "Hspd1-202"; exon_number 2; exon_id "ENSMUSE00000154614.2"; level 2; protein_id "ENSMUSP00000119336.2"; transcript_support_level "2"; mgi_id "MGI:96242"; tag "mRNA_end_NF"; tag "cds_end_NF"; tag "alternative_5_UTR"; havana_gene "OTTMUSG00000021770.1"; havana_transcript "OTTMUST00000051675.1";
chr1	HAVANA	start_codon	55126096	55126098	0	-	0	gene_id "ENSMUSG00000025980.15"; transcript_id "ENSMUST00000144077.3"; gene_type "protein_coding"; gene_name "Hspd1"; transcript_type "protein_coding"; transcript_name "Hspd1-203"; exon_number 2; exon_id "ENSMUSE00000154614.2"; level 2; protein_id "ENSMUSP00000122947.2"; transcript_support_level "2"; mgi_id "MGI:96242"; tag "mRNA_end_NF"; tag "cds_end_NF"; tag "alternative_5_UTR"; havana_gene "OTTMUSG00000021770.1"; havana_transcript "OTTMUST00000051676.1";
chr1	HAVANA	UTR	55126099	55126100	0	-	.	gene_id "ENSMUSG00000025980.15"; transcript_id "ENSMUST00000027123.15"; gene_type "protein_coding"; gene_name "Hspd1"; transcript_type "protein_coding"; transcript_name "Hspd1-201"; exon_number 2; exon_id "ENSMUSE00000154614.2"; level 2; protein_id "ENSMUSP00000027123.9"; transcript_support_level "1"; mgi_id "MGI:96242"; tag "basic"; tag "Ensembl_canonical"; tag "GENCODE_Primary"; tag "appris_principal_1"; tag "CCDS"; ccdsid "CCDS35569.1"; havana_gene "OTTMUSG00000021770.1"; havana_transcript "OTTMUST00000051674.1";
chr1	HAVANA	UTR	55126099	55126100	0	-	.	gene_id "ENSMUSG00000025980.15"; transcript_id "ENSMUST00000127861.8"; gene_type "protein_coding"; gene_name "Hspd1"; transcript_type "protein_coding"; transcript_name "Hspd1-202"; exon_number 2; exon_id "ENSMUSE00000154614.2"; level 2; protein_id "ENSMUSP00000119336.2"; transcript_support_level "2"; mgi_id "MGI:96242"; tag "mRNA_end_NF"; tag "cds_end_NF"; tag "alternative_5_UTR"; havana_gene "OTTMUSG00000021770.1"; havana_transcript "OTTMUST00000051675.1";
chr1	HAVANA	UTR	55126099	55126100	0	-	.	gene_id "ENSMUSG00000025980.15"; transcript_id "ENSMUST00000144077.3"; gene_type "protein_coding"; gene_name "Hspd1"; transcript_type "protein_coding"; transcript_name "Hspd1-203"; exon_number 2; exon_id "ENSMUSE00000154614.2"; level 2; protein_id "ENSMUSP00000122947.2"; transcript_support_level "2"; mgi_id "MGI:96242"; tag "mRNA_end_NF"; tag "cds_end_NF"; tag "alternative_5_UTR"; havana_gene "OTTMUSG00000021770.1"; havana_transcript "OTTMUST00000051676.1";
chr1	HAVANA	exon	55126938	55127183	0	-	.	gene_id "ENSMUSG00000025980.15"; transcript_id "ENSMUST00000027123.15"; gene_type "protein_coding"; gene_name "Hspd1"; transcript_type "protein_coding"; transcript_name "Hspd1-201"; exon_number 1; exon_id "ENSMUSE00000154608.8"; level 2; protein_id "ENSMUSP00000027123.9"; transcript_support_level "1"; mgi_id "MGI:96242"; tag "basic"; tag "Ensembl_canonical"; tag "GENCODE_Primary"; tag "appris_principal_1"; tag "CCDS"; ccdsid "CCDS35569.1"; havana_gene "OTTMUSG00000021770.1"; havana_transcript "OTTMUST00000051674.1";
chr1	HAVANA	UTR	55126938	55127183	0	-	.	gene_id "ENSMUSG00000025980.15"; transcript_id "ENSMUST00000027123.15"; gene_type "protein_coding"; gene_name "Hspd1"; transcript_type "protein_coding"; transcript_name "Hspd1-201"; exon_number 1; exon_id "ENSMUSE00000154608.8"; level 2; protein_id "ENSMUSP00000027123.9"; transcript_support_level "1"; mgi_id "MGI:96242"; tag "basic"; tag "Ensembl_canonical"; tag "GENCODE_Primary"; tag "appris_principal_1"; tag "CCDS"; ccdsid "CCDS35569.1"; havana_gene "OTTMUSG00000021770.1"; havana_transcript "OTTMUST00000051674.1";
chr1	HAVANA	exon	55127148	55127402	0	-	.	gene_id "ENSMUSG00000025980.15"; transcript_id "ENSMUST00000127861.8"; gene_type "protein_coding"; gene_name "Hspd1"; transcript_type "protein_coding"; transcript_name "Hspd1-202"; exon_number 1; exon_id "ENSMUSE00000729582.2"; level 2; protein_id "ENSMUSP00000119336.2"; transcript_support_level "2"; mgi_id "MGI:96242"; tag "mRNA_end_NF"; tag "cds_end_NF"; tag "alternative_5_UTR"; havana_gene "OTTMUSG00000021770.1"; havana_transcript "OTTMUST00000051675.1";
chr1	HAVANA	UTR	55127148	55127402	0	-	.	gene_id "ENSMUSG00000025980.15"; transcript_id "ENSMUST00000127861.8"; gene_type "protein_coding"; gene_name "Hspd1"; transcript_type "protein_coding"; transcript_name "Hspd1-202"; exon_number 1; exon_id "ENSMUSE00000729582.2"; level 2; protein_id "ENSMUSP00000119336.2"; transcript_support_level "2"; mgi_id "MGI:96242"; tag "mRNA_end_NF"; tag "cds_end_NF"; tag "alternative_5_UTR"; havana_gene "OTTMUSG00000021770.1"; havana_transcript "OTTMUST00000051675.1";
chr1	HAVANA	exon	55127304	55127402	0	-	.	gene_id "ENSMUSG00000025980.15"; transcript_id "ENSMUST00000144077.3"; gene_type "protein_coding"; gene_name "Hspd1"; transcript_type "protein_coding"; transcript_name "Hspd1-203"; exon_number 1; exon_id "ENSMUSE00000806325.2"; level 2; protein_id "ENSMUSP00000122947.2"; transcript_support_level "2"; mgi_id "MGI:96242"; tag "mRNA_end_NF"; tag "cds_end_NF"; tag "alternative_5_UTR"; havana_gene "OTTMUSG00000021770.1"; havana_transcript "OTTMUST00000051676.1";
chr1	HAVANA	UTR	55127304	55127402	0	-	.	gene_id "ENSMUSG00000025980.15"; transcript_id "ENSMUST00000144077.3"; gene_type "protein_coding"; gene_name "Hspd1"; transcript_type "protein_coding"; transcript_name "Hspd1-203"; exon_number 1; exon_id "ENSMUSE00000806325.2"; level 2; protein_id "ENSMUSP00000122947.2"; transcript_support_level "2"; mgi_id "MGI:96242"; tag "mRNA_end_NF"; tag "cds_end_NF"; tag "alternative_5_UTR"; havana_gene "OTTMUSG00000021770.1"; havana_transcript "OTTMUST00000051676.1";
chr1	HAVANA	gene	55159239	55160032	0	-	.	gene_id "ENSMUSG00000100736.2"; gene_type "processed_pseudogene"; gene_name "Gm5147"; level 2; mgi_id "MGI:3646018"; havana_gene "OTTMUSG00000046970.1";
chr1	HAVANA	transcript	55159239	55160032	0	-	.	gene_id "ENSMUSG00000100736.2"; transcript_id "ENSMUST00000185999.2"; gene_type "processed_pseudogene"; gene_name "Gm5147"; transcript_type "processed_pseudogene"; transcript_name "Gm5147-201"; level 2; transcript_support_level "NA"; mgi_id "MGI:3646018"; ont "PGO:0000004"; tag "basic"; tag "Ensembl_canonical"; tag "GENCODE_Primary"; havana_gene "OTTMUSG00000046970.1"; havana_transcript "OTTMUST00000121720.1";
chr1	HAVANA	exon	55159239	55160032	0	-	.	gene_id "ENSMUSG00000100736.2"; transcript_id "ENSMUST00000185999.2"; gene_type "processed_pseudogene"; gene_name "Gm5147"; transcript_type "processed_pseudogene"; transcript_name "Gm5147-201"; exon_number 1; exon_id "ENSMUSE00001328912.2"; level 2; transcript_support_level "NA"; mgi_id "MGI:3646018"; ont "PGO:0000004"; tag "basic"; tag "Ensembl_canonical"; tag "GENCODE_Primary"; havana_gene "OTTMUSG00000046970.1"; havana_transcript "OTTMUST00000121720.1";
chr1	HAVANA	gene	55199906	55200212	0	-	.	gene_id "ENSMUSG00000061863.7"; gene_type "transcribed_processed_pseudogene"; gene_name "Gm6822"; level 2; mgi_id "MGI:3644721"; tag "overlapping_locus"; havana_gene "OTTMUSG00000034750.1";
chr1	HAVANA	transcript	55199906	55200212	0	-	.	gene_id "ENSMUSG00000061863.7"; transcript_id "ENSMUST00000161440.2"; gene_type "transcribed_processed_pseudogene"; gene_name "Gm6822"; transcript_type "transcribed_processed_pseudogene"; transcript_name "Gm6822-201"; level 2; transcript_support_level "NA"; mgi_id "MGI:3644721"; ont "PGO:0000004"; ont "PGO:0000019"; tag "basic"; tag "Ensembl_canonical"; tag "GENCODE_Primary"; havana_gene "OTTMUSG00000034750.1"; havana_transcript "OTTMUST00000088319.1";
chr1	HAVANA	exon	55199906	55200212	0	-	.	gene_id "ENSMUSG00000061863.7"; transcript_id "ENSMUST00000161440.2"; gene_type "transcribed_processed_pseudogene"; gene_name "Gm6822"; transcript_type "transcribed_processed_pseudogene"; transcript_name "Gm6822-201"; exon_number 1; exon_id "ENSMUSE00000850628.2"; level 2; transcript_support_level "NA"; mgi_id "MGI:3644721"; ont "PGO:0000004"; ont "PGO:0000019"; tag "basic"; tag "Ensembl_canonical"; tag "GENCODE_Primary"; havana_gene "OTTMUSG00000034750.1"; havana_transcript "OTTMUST00000088319.1";
chr1	HAVANA	UTR	55209318	55210971	0	-	.	gene_id "ENSMUSG00000025978.15"; transcript_id "ENSMUST00000027121.15"; gene_type "protein_coding"; gene_name "Rftn2"; transcript_type "protein_coding"; transcript_name "Rftn2-201"; exon_number 9; exon_id "ENSMUSE00000384364.8"; level 2; protein_id "ENSMUSP00000027121.9"; transcript_support_level "1"; mgi_id "MGI:1921263"; tag "basic"; tag "Ensembl_canonical"; tag "GENCODE_Primary"; tag "appris_principal_1"; tag "CCDS"; ccdsid "CCDS14962.1"; havana_gene "OTTMUSG00000021806.1"; havana_transcript "OTTMUST00000051756.1";
chr1	HAVANA	exon	55209318	55211241	0	-	.	gene_id "ENSMUSG00000025978.15"; transcript_id "ENSMUST00000027121.15"; gene_type "protein_coding"; gene_name "Rftn2"; transcript_type "protein_coding"; transcript_name "Rftn2-201"; exon_number 9; exon_id "ENSMUSE00000384364.8"; level 2; protein_id "ENSMUSP00000027121.9"; transcript_support_level "1"; mgi_id "MGI:1921263"; tag "basic"; tag "Ensembl_canonical"; tag "GENCODE_Primary"; tag "appris_principal_1"; tag "CCDS"; ccdsid "CCDS14962.1"; havana_gene "OTTMUSG00000021806.1"; havana_transcript "OTTMUST00000051756.1";
chr1	HAVANA	gene	55209318	55265941	0	-	.	gene_id "ENSMUSG00000025978.15"; gene_type "protein_coding"; gene_name "Rftn2"; level 2; mgi_id "MGI:1921263"; havana_gene "OTTMUSG00000021806.1";
chr1	HAVANA	transcript	55209318	55265941	0	-	.	gene_id "ENSMUSG00000025978.15"; transcript_id "ENSMUST00000027121.15"; gene_type "protein_coding"; gene_name "Rftn2"; transcript_type "protein_coding"; transcript_name "Rftn2-201"; level 2; protein_id "ENSMUSP00000027121.9"; transcript_support_level "1"; mgi_id "MGI:1921263"; tag "basic"; tag "Ensembl_canonical"; tag "GENCODE_Primary"; tag "appris_principal_1"; tag "CCDS"; ccdsid "CCDS14962.1"; havana_gene "OTTMUSG00000021806.1"; havana_transcript "OTTMUST00000051756.1";
chr1	HAVANA	exon	55210907	55211241	0	-	.	gene_id "ENSMUSG00000025978.15"; transcript_id "ENSMUST00000132055.8"; gene_type "protein_coding"; gene_name "Rftn2"; transcript_type "nonsense_mediated_decay"; transcript_name "Rftn2-203"; exon_number 8; exon_id "ENSMUSE00000811943.2"; level 2; protein_id "ENSMUSP00000137942.2"; transcript_support_level "5"; mgi_id "MGI:1921263"; havana_gene "OTTMUSG00000021806.1"; havana_transcript "OTTMUST00000051757.1";
chr1	HAVANA	UTR	55210907	55211241	0	-	.	gene_id "ENSMUSG00000025978.15"; transcript_id "ENSMUST00000132055.8"; gene_type "protein_coding"; gene_name "Rftn2"; transcript_type "nonsense_mediated_decay"; transcript_name "Rftn2-203"; exon_number 8; exon_id "ENSMUSE00000811943.2"; level 2; protein_id "ENSMUSP00000137942.2"; transcript_support_level "5"; mgi_id "MGI:1921263"; havana_gene "OTTMUSG00000021806.1"; havana_transcript "OTTMUST00000051757.1";
chr1	ENSEMBL_gcm37	exon	55210907	55211241	361.594656332481	-	.	gene_id "ENSMUSG00000025978.15"; transcript_id "ENSMUSG00000025978.15_tx_1"; exon_id "chr1_55210907_55211241_-"; exonnum "9"; txlen "1638";
chr1	ENSEMBL_gcm37	exon	55210907	55211241	42.7821977261954	-	.	gene_id "ENSMUSG00000025978.15"; transcript_id "ENSMUSG00000025978.15_tx_2"; exon_id "chr1_55210907_55211241_-"; exonnum "7"; txlen "1342";
chr1	ENSEMBL_gcm37	exon	55210907	55211241	34.109812129821	-	.	gene_id "ENSMUSG00000025978.15"; transcript_id "ENSMUSG00000025978.15_tx_3"; exon_id "chr1_55210907_55211241_-"; exonnum "10"; txlen "1716";
chr1	ENSEMBL_gcm37	exon	55210907	55211241	29.0620846878942	-	.	gene_id "ENSMUSG00000025978.15"; transcript_id "ENSMUSG00000025978.15_tx_4"; exon_id "chr1_55210907_55211241_-"; exonnum "8"; txlen "1420";
chr1	HAVANA	transcript	55210907	55265941	0	-	.	gene_id "ENSMUSG00000025978.15"; transcript_id "ENSMUST00000132055.8"; gene_type "protein_coding"; gene_name "Rftn2"; transcript_type "nonsense_mediated_decay"; transcript_name "Rftn2-203"; level 2; protein_id "ENSMUSP00000137942.2"; transcript_support_level "5"; mgi_id "MGI:1921263"; havana_gene "OTTMUSG00000021806.1"; havana_transcript "OTTMUST00000051757.1";
chr1	HAVANA	stop_codon	55210969	55210971	0	-	0	gene_id "ENSMUSG00000025978.15"; transcript_id "ENSMUST00000027121.15"; gene_type "protein_coding"; gene_name "Rftn2"; transcript_type "protein_coding"; transcript_name "Rftn2-201"; exon_number 9; exon_id "ENSMUSE00000384364.8"; level 2; protein_id "ENSMUSP00000027121.9"; transcript_support_level "1"; mgi_id "MGI:1921263"; tag "basic"; tag "Ensembl_canonical"; tag "GENCODE_Primary"; tag "appris_principal_1"; tag "CCDS"; ccdsid "CCDS14962.1"; havana_gene "OTTMUSG00000021806.1"; havana_transcript "OTTMUST00000051756.1";
chr1	HAVANA	CDS	55210972	55211241	0	-	0	gene_id "ENSMUSG00000025978.15"; transcript_id "ENSMUST00000027121.15"; gene_type "protein_coding"; gene_name "Rftn2"; transcript_type "protein_coding"; transcript_name "Rftn2-201"; exon_number 9; exon_id "ENSMUSE00000384364.8"; level 2; protein_id "ENSMUSP00000027121.9"; transcript_support_level "1"; mgi_id "MGI:1921263"; tag "basic"; tag "Ensembl_canonical"; tag "GENCODE_Primary"; tag "appris_principal_1"; tag "CCDS"; ccdsid "CCDS14962.1"; havana_gene "OTTMUSG00000021806.1"; havana_transcript "OTTMUST00000051756.1";
chr1	HAVANA	exon	55224109	55224187	0	-	.	gene_id "ENSMUSG00000025978.15"; transcript_id "ENSMUST00000027121.15"; gene_type "protein_coding"; gene_name "Rftn2"; transcript_type "protein_coding"; transcript_name "Rftn2-201"; exon_number 8; exon_id "ENSMUSE00001251620.2"; level 2; protein_id "ENSMUSP00000027121.9"; transcript_support_level "1"; mgi_id "MGI:1921263"; tag "basic"; tag "Ensembl_canonical"; tag "GENCODE_Primary"; tag "appris_principal_1"; tag "CCDS"; ccdsid "CCDS14962.1"; havana_gene "OTTMUSG00000021806.1"; havana_transcript "OTTMUST00000051756.1";
chr1	HAVANA	CDS	55224109	55224187	0	-	1	gene_id "ENSMUSG00000025978.15"; transcript_id "ENSMUST00000027121.15"; gene_type "protein_coding"; gene_name "Rftn2"; transcript_type "protein_coding"; transcript_name "Rftn2-201"; exon_number 8; exon_id "ENSMUSE00001251620.2"; level 2; protein_id "ENSMUSP00000027121.9"; transcript_support_level "1"; mgi_id "MGI:1921263"; tag "basic"; tag "Ensembl_canonical"; tag "GENCODE_Primary"; tag "appris_principal_1"; tag "CCDS"; ccdsid "CCDS14962.1"; havana_gene "OTTMUSG00000021806.1"; havana_transcript "OTTMUST00000051756.1";
chr1	HAVANA	exon	55224109	55224187	0	-	.	gene_id "ENSMUSG00000025978.15"; transcript_id "ENSMUST00000132055.8"; gene_type "protein_coding"; gene_name "Rftn2"; transcript_type "nonsense_mediated_decay"; transcript_name "Rftn2-203"; exon_number 7; exon_id "ENSMUSE00001239498.2"; level 2; protein_id "ENSMUSP00000137942.2"; transcript_support_level "5"; mgi_id "MGI:1921263"; havana_gene "OTTMUSG00000021806.1"; havana_transcript "OTTMUST00000051757.1";
chr1	HAVANA	UTR	55224109	55224187	0	-	.	gene_id "ENSMUSG00000025978.15"; transcript_id "ENSMUST00000132055.8"; gene_type "protein_coding"; gene_name "Rftn2"; transcript_type "nonsense_mediated_decay"; transcript_name "Rftn2-203"; exon_number 7; exon_id "ENSMUSE00001239498.2"; level 2; protein_id "ENSMUSP00000137942.2"; transcript_support_level "5"; mgi_id "MGI:1921263"; havana_gene "OTTMUSG00000021806.1"; havana_transcript "OTTMUST00000051757.1";
chr1	ENSEMBL_gcm37	exon	55224109	55224187	361.594656332481	-	.	gene_id "ENSMUSG00000025978.15"; transcript_id "ENSMUSG00000025978.15_tx_1"; exon_id "chr1_55224109_55224187_-"; exonnum "8"; txlen "1638";
chr1	ENSEMBL_gcm37	exon	55224109	55224187	42.7821977261954	-	.	gene_id "ENSMUSG00000025978.15"; transcript_id "ENSMUSG00000025978.15_tx_2"; exon_id "chr1_55224109_55224187_-"; exonnum "6"; txlen "1342";
chr1	ENSEMBL_gcm37	exon	55224109	55224187	34.109812129821	-	.	gene_id "ENSMUSG00000025978.15"; transcript_id "ENSMUSG00000025978.15_tx_3"; exon_id "chr1_55224109_55224187_-"; exonnum "9"; txlen "1716";
chr1	ENSEMBL_gcm37	exon	55224109	55224187	29.0620846878942	-	.	gene_id "ENSMUSG00000025978.15"; transcript_id "ENSMUSG00000025978.15_tx_4"; exon_id "chr1_55224109_55224187_-"; exonnum "7"; txlen "1420";
chr1	HAVANA	exon	55233403	55233506	0	-	.	gene_id "ENSMUSG00000025978.15"; transcript_id "ENSMUST00000027121.15"; gene_type "protein_coding"; gene_name "Rftn2"; transcript_type "protein_coding"; transcript_name "Rftn2-201"; exon_number 7; exon_id "ENSMUSE00001263987.2"; level 2; protein_id "ENSMUSP00000027121.9"; transcript_support_level "1"; mgi_id "MGI:1921263"; tag "basic"; tag "Ensembl_canonical"; tag "GENCODE_Primary"; tag "appris_principal_1"; tag "CCDS"; ccdsid "CCDS14962.1"; havana_gene "OTTMUSG00000021806.1"; havana_transcript "OTTMUST00000051756.1";
chr1	HAVANA	CDS	55233403	55233506	0	-	0	gene_id "ENSMUSG00000025978.15"; transcript_id "ENSMUST00000027121.15"; gene_type "protein_coding"; gene_name "Rftn2"; transcript_type "protein_coding"; transcript_name "Rftn2-201"; exon_number 7; exon_id "ENSMUSE00001263987.2"; level 2; protein_id "ENSMUSP00000027121.9"; transcript_support_level "1"; mgi_id "MGI:1921263"; tag "basic"; tag "Ensembl_canonical"; tag "GENCODE_Primary"; tag "appris_principal_1"; tag "CCDS"; ccdsid "CCDS14962.1"; havana_gene "OTTMUSG00000021806.1"; havana_transcript "OTTMUST00000051756.1";
chr1	HAVANA	exon	55233403	55233506	0	-	.	gene_id "ENSMUSG00000025978.15"; transcript_id "ENSMUST00000132055.8"; gene_type "protein_coding"; gene_name "Rftn2"; transcript_type "nonsense_mediated_decay"; transcript_name "Rftn2-203"; exon_number 6; exon_id "ENSMUSE00001205677.2"; level 2; protein_id "ENSMUSP00000137942.2"; transcript_support_level "5"; mgi_id "MGI:1921263"; havana_gene "OTTMUSG00000021806.1"; havana_transcript "OTTMUST00000051757.1";
chr1	HAVANA	UTR	55233403	55233506	0	-	.	gene_id "ENSMUSG00000025978.15"; transcript_id "ENSMUST00000132055.8"; gene_type "protein_coding"; gene_name "Rftn2"; transcript_type "nonsense_mediated_decay"; transcript_name "Rftn2-203"; exon_number 6; exon_id "ENSMUSE00001205677.2"; level 2; protein_id "ENSMUSP00000137942.2"; transcript_support_level "5"; mgi_id "MGI:1921263"; havana_gene "OTTMUSG00000021806.1"; havana_transcript "OTTMUST00000051757.1";
chr1	ENSEMBL_gcm37	exon	55233403	55233506	361.594656332481	-	.	gene_id "ENSMUSG00000025978.15"; transcript_id "ENSMUSG00000025978.15_tx_1"; exon_id "chr1_55233403_55233506_-"; exonnum "7"; txlen "1638";
chr1	ENSEMBL_gcm37	exon	55233403	55233506	42.7821977261954	-	.	gene_id "ENSMUSG00000025978.15"; transcript_id "ENSMUSG00000025978.15_tx_2"; exon_id "chr1_55233403_55233506_-"; exonnum "5"; txlen "1342";
chr1	ENSEMBL_gcm37	exon	55233403	55233506	34.109812129821	-	.	gene_id "ENSMUSG00000025978.15"; transcript_id "ENSMUSG00000025978.15_tx_3"; exon_id "chr1_55233403_55233506_-"; exonnum "8"; txlen "1716";
chr1	ENSEMBL_gcm37	exon	55233403	55233506	29.0620846878942	-	.	gene_id "ENSMUSG00000025978.15"; transcript_id "ENSMUSG00000025978.15_tx_4"; exon_id "chr1_55233403_55233506_-"; exonnum "6"; txlen "1420";
chr1	HAVANA	exon	55234675	55234796	0	-	.	gene_id "ENSMUSG00000025978.15"; transcript_id "ENSMUST00000027121.15"; gene_type "protein_coding"; gene_name "Rftn2"; transcript_type "protein_coding"; transcript_name "Rftn2-201"; exon_number 6; exon_id "ENSMUSE00001288089.2"; level 2; protein_id "ENSMUSP00000027121.9"; transcript_support_level "1"; mgi_id "MGI:1921263"; tag "basic"; tag "Ensembl_canonical"; tag "GENCODE_Primary"; tag "appris_principal_1"; tag "CCDS"; ccdsid "CCDS14962.1"; havana_gene "OTTMUSG00000021806.1"; havana_transcript "OTTMUST00000051756.1";
chr1	HAVANA	CDS	55234675	55234796	0	-	2	gene_id "ENSMUSG00000025978.15"; transcript_id "ENSMUST00000027121.15"; gene_type "protein_coding"; gene_name "Rftn2"; transcript_type "protein_coding"; transcript_name "Rftn2-201"; exon_number 6; exon_id "ENSMUSE00001288089.2"; level 2; protein_id "ENSMUSP00000027121.9"; transcript_support_level "1"; mgi_id "MGI:1921263"; tag "basic"; tag "Ensembl_canonical"; tag "GENCODE_Primary"; tag "appris_principal_1"; tag "CCDS"; ccdsid "CCDS14962.1"; havana_gene "OTTMUSG00000021806.1"; havana_transcript "OTTMUST00000051756.1";
chr1	HAVANA	exon	55234675	55234796	0	-	.	gene_id "ENSMUSG00000025978.15"; transcript_id "ENSMUST00000132055.8"; gene_type "protein_coding"; gene_name "Rftn2"; transcript_type "nonsense_mediated_decay"; transcript_name "Rftn2-203"; exon_number 5; exon_id "ENSMUSE00001301982.2"; level 2; protein_id "ENSMUSP00000137942.2"; transcript_support_level "5"; mgi_id "MGI:1921263"; havana_gene "OTTMUSG00000021806.1"; havana_transcript "OTTMUST00000051757.1";
chr1	HAVANA	UTR	55234675	55234796	0	-	.	gene_id "ENSMUSG00000025978.15"; transcript_id "ENSMUST00000132055.8"; gene_type "protein_coding"; gene_name "Rftn2"; transcript_type "nonsense_mediated_decay"; transcript_name "Rftn2-203"; exon_number 5; exon_id "ENSMUSE00001301982.2"; level 2; protein_id "ENSMUSP00000137942.2"; transcript_support_level "5"; mgi_id "MGI:1921263"; havana_gene "OTTMUSG00000021806.1"; havana_transcript "OTTMUST00000051757.1";
chr1	ENSEMBL_gcm37	exon	55234675	55234796	361.594656332481	-	.	gene_id "ENSMUSG00000025978.15"; transcript_id "ENSMUSG00000025978.15_tx_1"; exon_id "chr1_55234675_55234796_-"; exonnum "6"; txlen "1638";
chr1	ENSEMBL_gcm37	exon	55234675	55234796	42.7821977261954	-	.	gene_id "ENSMUSG00000025978.15"; transcript_id "ENSMUSG00000025978.15_tx_2"; exon_id "chr1_55234675_55234796_-"; exonnum "4"; txlen "1342";
chr1	ENSEMBL_gcm37	exon	55234675	55234796	34.109812129821	-	.	gene_id "ENSMUSG00000025978.15"; transcript_id "ENSMUSG00000025978.15_tx_3"; exon_id "chr1_55234675_55234796_-"; exonnum "7"; txlen "1716";
chr1	ENSEMBL_gcm37	exon	55234675	55234796	29.0620846878942	-	.	gene_id "ENSMUSG00000025978.15"; transcript_id "ENSMUSG00000025978.15_tx_4"; exon_id "chr1_55234675_55234796_-"; exonnum "5"; txlen "1420";
chr1	HAVANA	exon	55240504	55240581	0	-	.	gene_id "ENSMUSG00000025978.15"; transcript_id "ENSMUST00000132055.8"; gene_type "protein_coding"; gene_name "Rftn2"; transcript_type "nonsense_mediated_decay"; transcript_name "Rftn2-203"; exon_number 4; exon_id "ENSMUSE00000746723.2"; level 2; protein_id "ENSMUSP00000137942.2"; transcript_support_level "5"; mgi_id "MGI:1921263"; havana_gene "OTTMUSG00000021806.1"; havana_transcript "OTTMUST00000051757.1";
chr1	HAVANA	UTR	55240504	55240581	0	-	.	gene_id "ENSMUSG00000025978.15"; transcript_id "ENSMUST00000132055.8"; gene_type "protein_coding"; gene_name "Rftn2"; transcript_type "nonsense_mediated_decay"; transcript_name "Rftn2-203"; exon_number 4; exon_id "ENSMUSE00000746723.2"; level 2; protein_id "ENSMUSP00000137942.2"; transcript_support_level "5"; mgi_id "MGI:1921263"; havana_gene "OTTMUSG00000021806.1"; havana_transcript "OTTMUST00000051757.1";
chr1	ENSEMBL_gcm37	exon	55240504	55240581	34.109812129821	-	.	gene_id "ENSMUSG00000025978.15"; transcript_id "ENSMUSG00000025978.15_tx_3"; exon_id "chr1_55240504_55240581_-"; exonnum "6"; txlen "1716";
chr1	ENSEMBL_gcm37	exon	55240504	55240581	29.0620846878942	-	.	gene_id "ENSMUSG00000025978.15"; transcript_id "ENSMUSG00000025978.15_tx_4"; exon_id "chr1_55240504_55240581_-"; exonnum "4"; txlen "1420";
chr1	HAVANA	UTR	55240810	55241266	0	-	.	gene_id "ENSMUSG00000025978.15"; transcript_id "ENSMUST00000114428.3"; gene_type "protein_coding"; gene_name "Rftn2"; transcript_type "protein_coding"; transcript_name "Rftn2-202"; exon_number 6; exon_id "ENSMUSE00000699310.3"; level 2; protein_id "ENSMUSP00000110071.3"; transcript_support_level "1"; mgi_id "MGI:1921263"; tag "basic"; havana_gene "OTTMUSG00000021806.1"; havana_transcript "OTTMUST00000051759.1";
chr1	HAVANA	exon	55240810	55241373	0	-	.	gene_id "ENSMUSG00000025978.15"; transcript_id "ENSMUST00000114428.3"; gene_type "protein_coding"; gene_name "Rftn2"; transcript_type "protein_coding"; transcript_name "Rftn2-202"; exon_number 6; exon_id "ENSMUSE00000699310.3"; level 2; protein_id "ENSMUSP00000110071.3"; transcript_support_level "1"; mgi_id "MGI:1921263"; tag "basic"; havana_gene "OTTMUSG00000021806.1"; havana_transcript "OTTMUST00000051759.1";
chr1	HAVANA	transcript	55240810	55265941	0	-	.	gene_id "ENSMUSG00000025978.15"; transcript_id "ENSMUST00000114428.3"; gene_type "protein_coding"; gene_name "Rftn2"; transcript_type "protein_coding"; transcript_name "Rftn2-202"; level 2; protein_id "ENSMUSP00000110071.3"; transcript_support_level "1"; mgi_id "MGI:1921263"; tag "basic"; havana_gene "OTTMUSG00000021806.1"; havana_transcript "OTTMUST00000051759.1";
chr1	HAVANA	stop_codon	55241264	55241266	0	-	0	gene_id "ENSMUSG00000025978.15"; transcript_id "ENSMUST00000114428.3"; gene_type "protein_coding"; gene_name "Rftn2"; transcript_type "protein_coding"; transcript_name "Rftn2-202"; exon_number 6; exon_id "ENSMUSE00000699310.3"; level 2; protein_id "ENSMUSP00000110071.3"; transcript_support_level "1"; mgi_id "MGI:1921263"; tag "basic"; havana_gene "OTTMUSG00000021806.1"; havana_transcript "OTTMUST00000051759.1";
chr1	HAVANA	CDS	55241267	55241373	0	-	2	gene_id "ENSMUSG00000025978.15"; transcript_id "ENSMUST00000114428.3"; gene_type "protein_coding"; gene_name "Rftn2"; transcript_type "protein_coding"; transcript_name "Rftn2-202"; exon_number 6; exon_id "ENSMUSE00000699310.3"; level 2; protein_id "ENSMUSP00000110071.3"; transcript_support_level "1"; mgi_id "MGI:1921263"; tag "basic"; havana_gene "OTTMUSG00000021806.1"; havana_transcript "OTTMUST00000051759.1";
chr1	HAVANA	exon	55243104	55243551	0	-	.	gene_id "ENSMUSG00000025978.15"; transcript_id "ENSMUST00000133294.2"; gene_type "protein_coding"; gene_name "Rftn2"; transcript_type "protein_coding_CDS_not_defined"; transcript_name "Rftn2-204"; exon_number 2; exon_id "ENSMUSE00000773632.2"; level 2; transcript_support_level "3"; mgi_id "MGI:1921263"; havana_gene "OTTMUSG00000021806.1"; havana_transcript "OTTMUST00000051760.1";
chr1	HAVANA	transcript	55243104	55245648	0	-	.	gene_id "ENSMUSG00000025978.15"; transcript_id "ENSMUST00000133294.2"; gene_type "protein_coding"; gene_name "Rftn2"; transcript_type "protein_coding_CDS_not_defined"; transcript_name "Rftn2-204"; level 2; transcript_support_level "3"; mgi_id "MGI:1921263"; havana_gene "OTTMUSG00000021806.1"; havana_transcript "OTTMUST00000051760.1";
chr1	HAVANA	exon	55243342	55243551	0	-	.	gene_id "ENSMUSG00000025978.15"; transcript_id "ENSMUST00000027121.15"; gene_type "protein_coding"; gene_name "Rftn2"; transcript_type "protein_coding"; transcript_name "Rftn2-201"; exon_number 5; exon_id "ENSMUSE00001312006.2"; level 2; protein_id "ENSMUSP00000027121.9"; transcript_support_level "1"; mgi_id "MGI:1921263"; tag "basic"; tag "Ensembl_canonical"; tag "GENCODE_Primary"; tag "appris_principal_1"; tag "CCDS"; ccdsid "CCDS14962.1"; havana_gene "OTTMUSG00000021806.1"; havana_transcript "OTTMUST00000051756.1";
chr1	HAVANA	CDS	55243342	55243551	0	-	2	gene_id "ENSMUSG00000025978.15"; transcript_id "ENSMUST00000027121.15"; gene_type "protein_coding"; gene_name "Rftn2"; transcript_type "protein_coding"; transcript_name "Rftn2-201"; exon_number 5; exon_id "ENSMUSE00001312006.2"; level 2; protein_id "ENSMUSP00000027121.9"; transcript_support_level "1"; mgi_id "MGI:1921263"; tag "basic"; tag "Ensembl_canonical"; tag "GENCODE_Primary"; tag "appris_principal_1"; tag "CCDS"; ccdsid "CCDS14962.1"; havana_gene "OTTMUSG00000021806.1"; havana_transcript "OTTMUST00000051756.1";
chr1	HAVANA	exon	55243342	55243551	0	-	.	gene_id "ENSMUSG00000025978.15"; transcript_id "ENSMUST00000132055.8"; gene_type "protein_coding"; gene_name "Rftn2"; transcript_type "nonsense_mediated_decay"; transcript_name "Rftn2-203"; exon_number 3; exon_id "ENSMUSE00001229311.2"; level 2; protein_id "ENSMUSP00000137942.2"; transcript_support_level "5"; mgi_id "MGI:1921263"; havana_gene "OTTMUSG00000021806.1"; havana_transcript "OTTMUST00000051757.1";
chr1	HAVANA	UTR	55243342	55243551	0	-	.	gene_id "ENSMUSG00000025978.15"; transcript_id "ENSMUST00000132055.8"; gene_type "protein_coding"; gene_name "Rftn2"; transcript_type "nonsense_mediated_decay"; transcript_name "Rftn2-203"; exon_number 3; exon_id "ENSMUSE00001229311.2"; level 2; protein_id "ENSMUSP00000137942.2"; transcript_support_level "5"; mgi_id "MGI:1921263"; havana_gene "OTTMUSG00000021806.1"; havana_transcript "OTTMUST00000051757.1";
chr1	HAVANA	exon	55243342	55243551	0	-	.	gene_id "ENSMUSG00000025978.15"; transcript_id "ENSMUST00000114428.3"; gene_type "protein_coding"; gene_name "Rftn2"; transcript_type "protein_coding"; transcript_name "Rftn2-202"; exon_number 5; exon_id "ENSMUSE00001312006.2"; level 2; protein_id "ENSMUSP00000110071.3"; transcript_support_level "1"; mgi_id "MGI:1921263"; tag "basic"; havana_gene "OTTMUSG00000021806.1"; havana_transcript "OTTMUST00000051759.1";
chr1	HAVANA	CDS	55243342	55243551	0	-	2	gene_id "ENSMUSG00000025978.15"; transcript_id "ENSMUST00000114428.3"; gene_type "protein_coding"; gene_name "Rftn2"; transcript_type "protein_coding"; transcript_name "Rftn2-202"; exon_number 5; exon_id "ENSMUSE00001312006.2"; level 2; protein_id "ENSMUSP00000110071.3"; transcript_support_level "1"; mgi_id "MGI:1921263"; tag "basic"; havana_gene "OTTMUSG00000021806.1"; havana_transcript "OTTMUST00000051759.1";
chr1	ENSEMBL_gcm37	exon	55243342	55243551	361.594656332481	-	.	gene_id "ENSMUSG00000025978.15"; transcript_id "ENSMUSG00000025978.15_tx_1"; exon_id "chr1_55243342_55243551_-"; exonnum "5"; txlen "1638";
chr1	ENSEMBL_gcm37	exon	55243342	55243551	42.7821977261954	-	.	gene_id "ENSMUSG00000025978.15"; transcript_id "ENSMUSG00000025978.15_tx_2"; exon_id "chr1_55243342_55243551_-"; exonnum "3"; txlen "1342";
chr1	ENSEMBL_gcm37	exon	55243342	55243551	34.109812129821	-	.	gene_id "ENSMUSG00000025978.15"; transcript_id "ENSMUSG00000025978.15_tx_3"; exon_id "chr1_55243342_55243551_-"; exonnum "5"; txlen "1716";
chr1	ENSEMBL_gcm37	exon	55243342	55243551	29.0620846878942	-	.	gene_id "ENSMUSG00000025978.15"; transcript_id "ENSMUSG00000025978.15_tx_4"; exon_id "chr1_55243342_55243551_-"; exonnum "3"; txlen "1420";
chr1	HAVANA	exon	55245495	55245648	0	-	.	gene_id "ENSMUSG00000025978.15"; transcript_id "ENSMUST00000133294.2"; gene_type "protein_coding"; gene_name "Rftn2"; transcript_type "protein_coding_CDS_not_defined"; transcript_name "Rftn2-204"; exon_number 1; exon_id "ENSMUSE00000775229.2"; level 2; transcript_support_level "3"; mgi_id "MGI:1921263"; havana_gene "OTTMUSG00000021806.1"; havana_transcript "OTTMUST00000051760.1";
chr1	HAVANA	UTR	55245495	55245772	0	-	.	gene_id "ENSMUSG00000025978.15"; transcript_id "ENSMUST00000132055.8"; gene_type "protein_coding"; gene_name "Rftn2"; transcript_type "nonsense_mediated_decay"; transcript_name "Rftn2-203"; exon_number 2; exon_id "ENSMUSE00001307027.2"; level 2; protein_id "ENSMUSP00000137942.2"; transcript_support_level "5"; mgi_id "MGI:1921263"; havana_gene "OTTMUSG00000021806.1"; havana_transcript "OTTMUST00000051757.1";
chr1	HAVANA	exon	55245495	55245774	0	-	.	gene_id "ENSMUSG00000025978.15"; transcript_id "ENSMUST00000027121.15"; gene_type "protein_coding"; gene_name "Rftn2"; transcript_type "protein_coding"; transcript_name "Rftn2-201"; exon_number 4; exon_id "ENSMUSE00001234481.2"; level 2; protein_id "ENSMUSP00000027121.9"; transcript_support_level "1"; mgi_id "MGI:1921263"; tag "basic"; tag "Ensembl_canonical"; tag "GENCODE_Primary"; tag "appris_principal_1"; tag "CCDS"; ccdsid "CCDS14962.1"; havana_gene "OTTMUSG00000021806.1"; havana_transcript "OTTMUST00000051756.1";
chr1	HAVANA	CDS	55245495	55245774	0	-	0	gene_id "ENSMUSG00000025978.15"; transcript_id "ENSMUST00000027121.15"; gene_type "protein_coding"; gene_name "Rftn2"; transcript_type "protein_coding"; transcript_name "Rftn2-201"; exon_number 4; exon_id "ENSMUSE00001234481.2"; level 2; protein_id "ENSMUSP00000027121.9"; transcript_support_level "1"; mgi_id "MGI:1921263"; tag "basic"; tag "Ensembl_canonical"; tag "GENCODE_Primary"; tag "appris_principal_1"; tag "CCDS"; ccdsid "CCDS14962.1"; havana_gene "OTTMUSG00000021806.1"; havana_transcript "OTTMUST00000051756.1";
chr1	HAVANA	exon	55245495	55245774	0	-	.	gene_id "ENSMUSG00000025978.15"; transcript_id "ENSMUST00000132055.8"; gene_type "protein_coding"; gene_name "Rftn2"; transcript_type "nonsense_mediated_decay"; transcript_name "Rftn2-203"; exon_number 2; exon_id "ENSMUSE00001307027.2"; level 2; protein_id "ENSMUSP00000137942.2"; transcript_support_level "5"; mgi_id "MGI:1921263"; havana_gene "OTTMUSG00000021806.1"; havana_transcript "OTTMUST00000051757.1";
chr1	HAVANA	exon	55245495	55245774	0	-	.	gene_id "ENSMUSG00000025978.15"; transcript_id "ENSMUST00000114428.3"; gene_type "protein_coding"; gene_name "Rftn2"; transcript_type "protein_coding"; transcript_name "Rftn2-202"; exon_number 4; exon_id "ENSMUSE00001234481.2"; level 2; protein_id "ENSMUSP00000110071.3"; transcript_support_level "1"; mgi_id "MGI:1921263"; tag "basic"; havana_gene "OTTMUSG00000021806.1"; havana_transcript "OTTMUST00000051759.1";
chr1	HAVANA	CDS	55245495	55245774	0	-	0	gene_id "ENSMUSG00000025978.15"; transcript_id "ENSMUST00000114428.3"; gene_type "protein_coding"; gene_name "Rftn2"; transcript_type "protein_coding"; transcript_name "Rftn2-202"; exon_number 4; exon_id "ENSMUSE00001234481.2"; level 2; protein_id "ENSMUSP00000110071.3"; transcript_support_level "1"; mgi_id "MGI:1921263"; tag "basic"; havana_gene "OTTMUSG00000021806.1"; havana_transcript "OTTMUST00000051759.1";
chr1	ENSEMBL_gcm37	exon	55245495	55245774	361.594656332481	-	.	gene_id "ENSMUSG00000025978.15"; transcript_id "ENSMUSG00000025978.15_tx_1"; exon_id "chr1_55245495_55245774_-"; exonnum "4"; txlen "1638";
chr1	ENSEMBL_gcm37	exon	55245495	55245774	42.7821977261954	-	.	gene_id "ENSMUSG00000025978.15"; transcript_id "ENSMUSG00000025978.15_tx_2"; exon_id "chr1_55245495_55245774_-"; exonnum "2"; txlen "1342";
chr1	ENSEMBL_gcm37	exon	55245495	55245774	34.109812129821	-	.	gene_id "ENSMUSG00000025978.15"; transcript_id "ENSMUSG00000025978.15_tx_3"; exon_id "chr1_55245495_55245774_-"; exonnum "4"; txlen "1716";
chr1	ENSEMBL_gcm37	exon	55245495	55245774	29.0620846878942	-	.	gene_id "ENSMUSG00000025978.15"; transcript_id "ENSMUSG00000025978.15_tx_4"; exon_id "chr1_55245495_55245774_-"; exonnum "2"; txlen "1420";
chr1	HAVANA	stop_codon	55245770	55245772	0	-	0	gene_id "ENSMUSG00000025978.15"; transcript_id "ENSMUST00000132055.8"; gene_type "protein_coding"; gene_name "Rftn2"; transcript_type "nonsense_mediated_decay"; transcript_name "Rftn2-203"; exon_number 2; exon_id "ENSMUSE00001307027.2"; level 2; protein_id "ENSMUSP00000137942.2"; transcript_support_level "5"; mgi_id "MGI:1921263"; havana_gene "OTTMUSG00000021806.1"; havana_transcript "OTTMUST00000051757.1";
chr1	HAVANA	CDS	55245773	55245774	0	-	2	gene_id "ENSMUSG00000025978.15"; transcript_id "ENSMUST00000132055.8"; gene_type "protein_coding"; gene_name "Rftn2"; transcript_type "nonsense_mediated_decay"; transcript_name "Rftn2-203"; exon_number 2; exon_id "ENSMUSE00001307027.2"; level 2; protein_id "ENSMUSP00000137942.2"; transcript_support_level "5"; mgi_id "MGI:1921263"; havana_gene "OTTMUSG00000021806.1"; havana_transcript "OTTMUST00000051757.1";
chr1	HAVANA	exon	55250309	55250420	0	-	.	gene_id "ENSMUSG00000025978.15"; transcript_id "ENSMUST00000027121.15"; gene_type "protein_coding"; gene_name "Rftn2"; transcript_type "protein_coding"; transcript_name "Rftn2-201"; exon_number 3; exon_id "ENSMUSE00000154586.2"; level 2; protein_id "ENSMUSP00000027121.9"; transcript_support_level "1"; mgi_id "MGI:1921263"; tag "basic"; tag "Ensembl_canonical"; tag "GENCODE_Primary"; tag "appris_principal_1"; tag "CCDS"; ccdsid "CCDS14962.1"; havana_gene "OTTMUSG00000021806.1"; havana_transcript "OTTMUST00000051756.1";
chr1	HAVANA	CDS	55250309	55250420	0	-	1	gene_id "ENSMUSG00000025978.15"; transcript_id "ENSMUST00000027121.15"; gene_type "protein_coding"; gene_name "Rftn2"; transcript_type "protein_coding"; transcript_name "Rftn2-201"; exon_number 3; exon_id "ENSMUSE00000154586.2"; level 2; protein_id "ENSMUSP00000027121.9"; transcript_support_level "1"; mgi_id "MGI:1921263"; tag "basic"; tag "Ensembl_canonical"; tag "GENCODE_Primary"; tag "appris_principal_1"; tag "CCDS"; ccdsid "CCDS14962.1"; havana_gene "OTTMUSG00000021806.1"; havana_transcript "OTTMUST00000051756.1";
chr1	HAVANA	exon	55250309	55250420	0	-	.	gene_id "ENSMUSG00000025978.15"; transcript_id "ENSMUST00000114428.3"; gene_type "protein_coding"; gene_name "Rftn2"; transcript_type "protein_coding"; transcript_name "Rftn2-202"; exon_number 3; exon_id "ENSMUSE00000154586.2"; level 2; protein_id "ENSMUSP00000110071.3"; transcript_support_level "1"; mgi_id "MGI:1921263"; tag "basic"; havana_gene "OTTMUSG00000021806.1"; havana_transcript "OTTMUST00000051759.1";
chr1	HAVANA	CDS	55250309	55250420	0	-	1	gene_id "ENSMUSG00000025978.15"; transcript_id "ENSMUST00000114428.3"; gene_type "protein_coding"; gene_name "Rftn2"; transcript_type "protein_coding"; transcript_name "Rftn2-202"; exon_number 3; exon_id "ENSMUSE00000154586.2"; level 2; protein_id "ENSMUSP00000110071.3"; transcript_support_level "1"; mgi_id "MGI:1921263"; tag "basic"; havana_gene "OTTMUSG00000021806.1"; havana_transcript "OTTMUST00000051759.1";
chr1	ENSEMBL_gcm37	exon	55250309	55250420	361.594656332481	-	.	gene_id "ENSMUSG00000025978.15"; transcript_id "ENSMUSG00000025978.15_tx_1"; exon_id "chr1_55250309_55250420_-"; exonnum "3"; txlen "1638";
chr1	ENSEMBL_gcm37	exon	55250309	55250420	34.109812129821	-	.	gene_id "ENSMUSG00000025978.15"; transcript_id "ENSMUSG00000025978.15_tx_3"; exon_id "chr1_55250309_55250420_-"; exonnum "3"; txlen "1716";
chr1	HAVANA	exon	55253279	55253462	0	-	.	gene_id "ENSMUSG00000025978.15"; transcript_id "ENSMUST00000027121.15"; gene_type "protein_coding"; gene_name "Rftn2"; transcript_type "protein_coding"; transcript_name "Rftn2-201"; exon_number 2; exon_id "ENSMUSE00000154584.4"; level 2; protein_id "ENSMUSP00000027121.9"; transcript_support_level "1"; mgi_id "MGI:1921263"; tag "basic"; tag "Ensembl_canonical"; tag "GENCODE_Primary"; tag "appris_principal_1"; tag "CCDS"; ccdsid "CCDS14962.1"; havana_gene "OTTMUSG00000021806.1"; havana_transcript "OTTMUST00000051756.1";
chr1	HAVANA	CDS	55253279	55253462	0	-	2	gene_id "ENSMUSG00000025978.15"; transcript_id "ENSMUST00000027121.15"; gene_type "protein_coding"; gene_name "Rftn2"; transcript_type "protein_coding"; transcript_name "Rftn2-201"; exon_number 2; exon_id "ENSMUSE00000154584.4"; level 2; protein_id "ENSMUSP00000027121.9"; transcript_support_level "1"; mgi_id "MGI:1921263"; tag "basic"; tag "Ensembl_canonical"; tag "GENCODE_Primary"; tag "appris_principal_1"; tag "CCDS"; ccdsid "CCDS14962.1"; havana_gene "OTTMUSG00000021806.1"; havana_transcript "OTTMUST00000051756.1";
chr1	HAVANA	exon	55253279	55253462	0	-	.	gene_id "ENSMUSG00000025978.15"; transcript_id "ENSMUST00000114428.3"; gene_type "protein_coding"; gene_name "Rftn2"; transcript_type "protein_coding"; transcript_name "Rftn2-202"; exon_number 2; exon_id "ENSMUSE00000154584.4"; level 2; protein_id "ENSMUSP00000110071.3"; transcript_support_level "1"; mgi_id "MGI:1921263"; tag "basic"; havana_gene "OTTMUSG00000021806.1"; havana_transcript "OTTMUST00000051759.1";
chr1	HAVANA	CDS	55253279	55253462	0	-	2	gene_id "ENSMUSG00000025978.15"; transcript_id "ENSMUST00000114428.3"; gene_type "protein_coding"; gene_name "Rftn2"; transcript_type "protein_coding"; transcript_name "Rftn2-202"; exon_number 2; exon_id "ENSMUSE00000154584.4"; level 2; protein_id "ENSMUSP00000110071.3"; transcript_support_level "1"; mgi_id "MGI:1921263"; tag "basic"; havana_gene "OTTMUSG00000021806.1"; havana_transcript "OTTMUST00000051759.1";
chr1	ENSEMBL_gcm37	exon	55253279	55253462	361.594656332481	-	.	gene_id "ENSMUSG00000025978.15"; transcript_id "ENSMUSG00000025978.15_tx_1"; exon_id "chr1_55253279_55253462_-"; exonnum "2"; txlen "1638";
chr1	ENSEMBL_gcm37	exon	55253279	55253462	34.109812129821	-	.	gene_id "ENSMUSG00000025978.15"; transcript_id "ENSMUSG00000025978.15_tx_3"; exon_id "chr1_55253279_55253462_-"; exonnum "2"; txlen "1716";
chr1	HAVANA	exon	55263101	55264414	0	-	.	gene_id "ENSMUSG00000025978.15"; transcript_id "ENSMUST00000141107.2"; gene_type "protein_coding"; gene_name "Rftn2"; transcript_type "protein_coding_CDS_not_defined"; transcript_name "Rftn2-205"; exon_number 2; exon_id "ENSMUSE00000771123.2"; level 2; transcript_support_level "1"; mgi_id "MGI:1921263"; havana_gene "OTTMUSG00000021806.1"; havana_transcript "OTTMUST00000051758.1";
chr1	HAVANA	transcript	55263101	55265941	0	-	.	gene_id "ENSMUSG00000025978.15"; transcript_id "ENSMUST00000141107.2"; gene_type "protein_coding"; gene_name "Rftn2"; transcript_type "protein_coding_CDS_not_defined"; transcript_name "Rftn2-205"; level 2; transcript_support_level "1"; mgi_id "MGI:1921263"; havana_gene "OTTMUSG00000021806.1"; havana_transcript "OTTMUST00000051758.1";
chr1	HAVANA	CDS	55265280	55265418	0	-	0	gene_id "ENSMUSG00000025978.15"; transcript_id "ENSMUST00000027121.15"; gene_type "protein_coding"; gene_name "Rftn2"; transcript_type "protein_coding"; transcript_name "Rftn2-201"; exon_number 1; exon_id "ENSMUSE00001208459.2"; level 2; protein_id "ENSMUSP00000027121.9"; transcript_support_level "1"; mgi_id "MGI:1921263"; tag "basic"; tag "Ensembl_canonical"; tag "GENCODE_Primary"; tag "appris_principal_1"; tag "CCDS"; ccdsid "CCDS14962.1"; havana_gene "OTTMUSG00000021806.1"; havana_transcript "OTTMUST00000051756.1";
chr1	HAVANA	CDS	55265280	55265418	0	-	0	gene_id "ENSMUSG00000025978.15"; transcript_id "ENSMUST00000132055.8"; gene_type "protein_coding"; gene_name "Rftn2"; transcript_type "nonsense_mediated_decay"; transcript_name "Rftn2-203"; exon_number 1; exon_id "ENSMUSE00001208459.2"; level 2; protein_id "ENSMUSP00000137942.2"; transcript_support_level "5"; mgi_id "MGI:1921263"; havana_gene "OTTMUSG00000021806.1"; havana_transcript "OTTMUST00000051757.1";
chr1	HAVANA	CDS	55265280	55265418	0	-	0	gene_id "ENSMUSG00000025978.15"; transcript_id "ENSMUST00000114428.3"; gene_type "protein_coding"; gene_name "Rftn2"; transcript_type "protein_coding"; transcript_name "Rftn2-202"; exon_number 1; exon_id "ENSMUSE00001208459.2"; level 2; protein_id "ENSMUSP00000110071.3"; transcript_support_level "1"; mgi_id "MGI:1921263"; tag "basic"; havana_gene "OTTMUSG00000021806.1"; havana_transcript "OTTMUST00000051759.1";
chr1	sragcm37_mid	exon	55265280	55265491	361.594656332481	-	.	gene_id "ENSMUSG00000025978.15"; transcript_id "ENSMUSG00000025978.15_tx_1"; exon_id "chr1_55265280_55265491_-"; exonnum "1"; txlen "1638";
chr1	sragcm37_mid	exon	55265280	55265491	42.7821977261954	-	.	gene_id "ENSMUSG00000025978.15"; transcript_id "ENSMUSG00000025978.15_tx_2"; exon_id "chr1_55265280_55265491_-"; exonnum "1"; txlen "1342";
chr1	sragcm37_mid	exon	55265280	55265491	34.109812129821	-	.	gene_id "ENSMUSG00000025978.15"; transcript_id "ENSMUSG00000025978.15_tx_3"; exon_id "chr1_55265280_55265491_-"; exonnum "1"; txlen "1716";
chr1	sragcm37_mid	exon	55265280	55265491	29.0620846878942	-	.	gene_id "ENSMUSG00000025978.15"; transcript_id "ENSMUSG00000025978.15_tx_4"; exon_id "chr1_55265280_55265491_-"; exonnum "1"; txlen "1420";
chr1	HAVANA	exon	55265280	55265941	0	-	.	gene_id "ENSMUSG00000025978.15"; transcript_id "ENSMUST00000027121.15"; gene_type "protein_coding"; gene_name "Rftn2"; transcript_type "protein_coding"; transcript_name "Rftn2-201"; exon_number 1; exon_id "ENSMUSE00001208459.2"; level 2; protein_id "ENSMUSP00000027121.9"; transcript_support_level "1"; mgi_id "MGI:1921263"; tag "basic"; tag "Ensembl_canonical"; tag "GENCODE_Primary"; tag "appris_principal_1"; tag "CCDS"; ccdsid "CCDS14962.1"; havana_gene "OTTMUSG00000021806.1"; havana_transcript "OTTMUST00000051756.1";
chr1	HAVANA	exon	55265280	55265941	0	-	.	gene_id "ENSMUSG00000025978.15"; transcript_id "ENSMUST00000132055.8"; gene_type "protein_coding"; gene_name "Rftn2"; transcript_type "nonsense_mediated_decay"; transcript_name "Rftn2-203"; exon_number 1; exon_id "ENSMUSE00001208459.2"; level 2; protein_id "ENSMUSP00000137942.2"; transcript_support_level "5"; mgi_id "MGI:1921263"; havana_gene "OTTMUSG00000021806.1"; havana_transcript "OTTMUST00000051757.1";
chr1	HAVANA	exon	55265280	55265941	0	-	.	gene_id "ENSMUSG00000025978.15"; transcript_id "ENSMUST00000114428.3"; gene_type "protein_coding"; gene_name "Rftn2"; transcript_type "protein_coding"; transcript_name "Rftn2-202"; exon_number 1; exon_id "ENSMUSE00001208459.2"; level 2; protein_id "ENSMUSP00000110071.3"; transcript_support_level "1"; mgi_id "MGI:1921263"; tag "basic"; havana_gene "OTTMUSG00000021806.1"; havana_transcript "OTTMUST00000051759.1";
chr1	HAVANA	exon	55265280	55265941	0	-	.	gene_id "ENSMUSG00000025978.15"; transcript_id "ENSMUST00000141107.2"; gene_type "protein_coding"; gene_name "Rftn2"; transcript_type "protein_coding_CDS_not_defined"; transcript_name "Rftn2-205"; exon_number 1; exon_id "ENSMUSE00001241904.2"; level 2; transcript_support_level "1"; mgi_id "MGI:1921263"; havana_gene "OTTMUSG00000021806.1"; havana_transcript "OTTMUST00000051758.1";
chr1	HAVANA	start_codon	55265416	55265418	0	-	0	gene_id "ENSMUSG00000025978.15"; transcript_id "ENSMUST00000027121.15"; gene_type "protein_coding"; gene_name "Rftn2"; transcript_type "protein_coding"; transcript_name "Rftn2-201"; exon_number 1; exon_id "ENSMUSE00001208459.2"; level 2; protein_id "ENSMUSP00000027121.9"; transcript_support_level "1"; mgi_id "MGI:1921263"; tag "basic"; tag "Ensembl_canonical"; tag "GENCODE_Primary"; tag "appris_principal_1"; tag "CCDS"; ccdsid "CCDS14962.1"; havana_gene "OTTMUSG00000021806.1"; havana_transcript "OTTMUST00000051756.1";
chr1	HAVANA	start_codon	55265416	55265418	0	-	0	gene_id "ENSMUSG00000025978.15"; transcript_id "ENSMUST00000132055.8"; gene_type "protein_coding"; gene_name "Rftn2"; transcript_type "nonsense_mediated_decay"; transcript_name "Rftn2-203"; exon_number 1; exon_id "ENSMUSE00001208459.2"; level 2; protein_id "ENSMUSP00000137942.2"; transcript_support_level "5"; mgi_id "MGI:1921263"; havana_gene "OTTMUSG00000021806.1"; havana_transcript "OTTMUST00000051757.1";
chr1	HAVANA	start_codon	55265416	55265418	0	-	0	gene_id "ENSMUSG00000025978.15"; transcript_id "ENSMUST00000114428.3"; gene_type "protein_coding"; gene_name "Rftn2"; transcript_type "protein_coding"; transcript_name "Rftn2-202"; exon_number 1; exon_id "ENSMUSE00001208459.2"; level 2; protein_id "ENSMUSP00000110071.3"; transcript_support_level "1"; mgi_id "MGI:1921263"; tag "basic"; havana_gene "OTTMUSG00000021806.1"; havana_transcript "OTTMUST00000051759.1";
chr1	HAVANA	UTR	55265419	55265941	0	-	.	gene_id "ENSMUSG00000025978.15"; transcript_id "ENSMUST00000027121.15"; gene_type "protein_coding"; gene_name "Rftn2"; transcript_type "protein_coding"; transcript_name "Rftn2-201"; exon_number 1; exon_id "ENSMUSE00001208459.2"; level 2; protein_id "ENSMUSP00000027121.9"; transcript_support_level "1"; mgi_id "MGI:1921263"; tag "basic"; tag "Ensembl_canonical"; tag "GENCODE_Primary"; tag "appris_principal_1"; tag "CCDS"; ccdsid "CCDS14962.1"; havana_gene "OTTMUSG00000021806.1"; havana_transcript "OTTMUST00000051756.1";
chr1	HAVANA	UTR	55265419	55265941	0	-	.	gene_id "ENSMUSG00000025978.15"; transcript_id "ENSMUST00000132055.8"; gene_type "protein_coding"; gene_name "Rftn2"; transcript_type "nonsense_mediated_decay"; transcript_name "Rftn2-203"; exon_number 1; exon_id "ENSMUSE00001208459.2"; level 2; protein_id "ENSMUSP00000137942.2"; transcript_support_level "5"; mgi_id "MGI:1921263"; havana_gene "OTTMUSG00000021806.1"; havana_transcript "OTTMUST00000051757.1";
chr1	HAVANA	UTR	55265419	55265941	0	-	.	gene_id "ENSMUSG00000025978.15"; transcript_id "ENSMUST00000114428.3"; gene_type "protein_coding"; gene_name "Rftn2"; transcript_type "protein_coding"; transcript_name "Rftn2-202"; exon_number 1; exon_id "ENSMUSE00001208459.2"; level 2; protein_id "ENSMUSP00000110071.3"; transcript_support_level "1"; mgi_id "MGI:1921263"; tag "basic"; havana_gene "OTTMUSG00000021806.1"; havana_transcript "OTTMUST00000051759.1";
chr1	HAVANA	exon	55272326	55272674	0	-	.	gene_id "ENSMUSG00000126092.1"; transcript_id "ENSMUST00000274379.1"; gene_type "lncRNA"; gene_name "ENSMUSG00000126092"; transcript_type "lncRNA"; transcript_name "ENSMUST00000274379"; exon_number 3; exon_id "ENSMUSE00001543774.1"; level 2; tag "basic"; tag "Ensembl_canonical"; tag "GENCODE_Primary"; tag "TAGENE";
chr1	HAVANA	transcript	55272326	55276212	0	-	.	gene_id "ENSMUSG00000126092.1"; transcript_id "ENSMUST00000274379.1"; gene_type "lncRNA"; gene_name "ENSMUSG00000126092"; transcript_type "lncRNA"; transcript_name "ENSMUST00000274379"; level 2; tag "basic"; tag "Ensembl_canonical"; tag "GENCODE_Primary"; tag "TAGENE";
chr1	HAVANA	gene	55272326	55276242	0	-	.	gene_id "ENSMUSG00000126092.1"; gene_type "lncRNA"; gene_name "ENSMUSG00000126092"; level 2;
chr1	HAVANA	exon	55274071	55274260	0	-	.	gene_id "ENSMUSG00000126092.1"; transcript_id "ENSMUST00000274379.1"; gene_type "lncRNA"; gene_name "ENSMUSG00000126092"; transcript_type "lncRNA"; transcript_name "ENSMUST00000274379"; exon_number 2; exon_id "ENSMUSE00001543777.1"; level 2; tag "basic"; tag "Ensembl_canonical"; tag "GENCODE_Primary"; tag "TAGENE";
chr1	HAVANA	transcript	55275586	55276242	0	-	.	gene_id "ENSMUSG00000126092.1"; transcript_id "ENSMUST00000274380.1"; gene_type "lncRNA"; gene_name "ENSMUSG00000126092"; transcript_type "lncRNA"; transcript_name "ENSMUST00000274380"; level 2; tag "TAGENE";
chr1	HAVANA	exon	55275586	55276242	0	-	.	gene_id "ENSMUSG00000126092.1"; transcript_id "ENSMUST00000274380.1"; gene_type "lncRNA"; gene_name "ENSMUSG00000126092"; transcript_type "lncRNA"; transcript_name "ENSMUST00000274380"; exon_number 1; exon_id "ENSMUSE00001543775.1"; level 2; tag "TAGENE";
chr1	HAVANA	exon	55275797	55276212	0	-	.	gene_id "ENSMUSG00000126092.1"; transcript_id "ENSMUST00000274379.1"; gene_type "lncRNA"; gene_name "ENSMUSG00000126092"; transcript_type "lncRNA"; transcript_name "ENSMUST00000274379"; exon_number 1; exon_id "ENSMUSE00001543776.1"; level 2; tag "basic"; tag "Ensembl_canonical"; tag "GENCODE_Primary"; tag "TAGENE";
chr1	HAVANA	exon	55287817	55288123	0	-	.	gene_id "ENSMUSG00000025977.16"; transcript_id "ENSMUST00000161810.2"; gene_type "protein_coding"; gene_name "Boll"; transcript_type "nonsense_mediated_decay"; transcript_name "Boll-205"; exon_number 3; exon_id "ENSMUSE00000870686.2"; level 2; protein_id "ENSMUSP00000138084.2"; transcript_support_level "3"; mgi_id "MGI:1922638"; tag "mRNA_start_NF"; tag "cds_start_NF"; havana_gene "OTTMUSG00000030118.1"; havana_transcript "OTTMUST00000074813.1";
chr1	HAVANA	UTR	55287817	55288123	0	-	.	gene_id "ENSMUSG00000025977.16"; transcript_id "ENSMUST00000161810.2"; gene_type "protein_coding"; gene_name "Boll"; transcript_type "nonsense_mediated_decay"; transcript_name "Boll-205"; exon_number 3; exon_id "ENSMUSE00000870686.2"; level 2; protein_id "ENSMUSP00000138084.2"; transcript_support_level "3"; mgi_id "MGI:1922638"; tag "mRNA_start_NF"; tag "cds_start_NF"; havana_gene "OTTMUSG00000030118.1"; havana_transcript "OTTMUST00000074813.1";
chr1	ENSEMBL_gcm37	exon	55287817	55288123	0.161079642101456	-	.	gene_id "ENSMUSG00000025977.16"; transcript_id "ENSMUSG00000025977.16_tx_11"; exon_id "chr1_55287817_55288123_-"; exonnum "11"; txlen "1117";
chr1	ENSEMBL_gcm37	exon	55287817	55288123	0.137838950445594	-	.	gene_id "ENSMUSG00000025977.16"; transcript_id "ENSMUSG00000025977.16_tx_12"; exon_id "chr1_55287817_55288123_-"; exonnum "10"; txlen "1045";
chr1	ENSEMBL_gcm37	exon	55287817	55288123	0.134804680109244	-	.	gene_id "ENSMUSG00000025977.16"; transcript_id "ENSMUSG00000025977.16_tx_13"; exon_id "chr1_55287817_55288123_-"; exonnum "10"; txlen "989";
chr1	ENSEMBL_gcm37	exon	55287817	55288123	0.0921905722291959	-	.	gene_id "ENSMUSG00000025977.16"; transcript_id "ENSMUSG00000025977.16_tx_17"; exon_id "chr1_55287817_55288123_-"; exonnum "10"; txlen "1025";
chr1	ENSEMBL_gcm37	exon	55287817	55288123	0.0916443843292643	-	.	gene_id "ENSMUSG00000025977.16"; transcript_id "ENSMUSG00000025977.16_tx_18"; exon_id "chr1_55287817_55288123_-"; exonnum "9"; txlen "897";
chr1	ENSEMBL_gcm37	exon	55287817	55288123	0.0756003527457887	-	.	gene_id "ENSMUSG00000025977.16"; transcript_id "ENSMUSG00000025977.16_tx_20"; exon_id "chr1_55287817_55288123_-"; exonnum "9"; txlen "953";
chr1	ENSEMBL_gcm37	exon	55287817	55288123	0.63860010380421	-	.	gene_id "ENSMUSG00000025977.16"; transcript_id "ENSMUSG00000025977.16_tx_5"; exon_id "chr1_55287817_55288123_-"; exonnum "3"; txlen "618";
chr1	HAVANA	transcript	55287817	55339337	0	-	.	gene_id "ENSMUSG00000025977.16"; transcript_id "ENSMUST00000161810.2"; gene_type "protein_coding"; gene_name "Boll"; transcript_type "nonsense_mediated_decay"; transcript_name "Boll-205"; level 2; protein_id "ENSMUSP00000138084.2"; transcript_support_level "3"; mgi_id "MGI:1922638"; tag "mRNA_start_NF"; tag "cds_start_NF"; havana_gene "OTTMUSG00000030118.1"; havana_transcript "OTTMUST00000074813.1";
chr1	HAVANA	gene	55287817	55402628	0	-	.	gene_id "ENSMUSG00000025977.16"; gene_type "protein_coding"; gene_name "Boll"; level 2; mgi_id "MGI:1922638"; havana_gene "OTTMUSG00000030118.1";
chr1	HAVANA	UTR	55308015	55309803	0	-	.	gene_id "ENSMUSG00000025977.16"; transcript_id "ENSMUST00000173983.8"; gene_type "protein_coding"; gene_name "Boll"; transcript_type "protein_coding"; transcript_name "Boll-206"; exon_number 10; exon_id "ENSMUSE00000858808.3"; level 2; protein_id "ENSMUSP00000134054.2"; transcript_support_level "5"; mgi_id "MGI:1922638"; tag "mRNA_start_NF"; tag "cds_start_NF"; havana_gene "OTTMUSG00000030118.1"; havana_transcript "OTTMUST00000077676.1";
chr1	HAVANA	exon	55308015	55309824	0	-	.	gene_id "ENSMUSG00000025977.16"; transcript_id "ENSMUST00000173983.8"; gene_type "protein_coding"; gene_name "Boll"; transcript_type "protein_coding"; transcript_name "Boll-206"; exon_number 10; exon_id "ENSMUSE00000858808.3"; level 2; protein_id "ENSMUSP00000134054.2"; transcript_support_level "5"; mgi_id "MGI:1922638"; tag "mRNA_start_NF"; tag "cds_start_NF"; havana_gene "OTTMUSG00000030118.1"; havana_transcript "OTTMUST00000077676.1";
chr1	HAVANA	transcript	55308015	55399900	0	-	.	gene_id "ENSMUSG00000025977.16"; transcript_id "ENSMUST00000173983.8"; gene_type "protein_coding"; gene_name "Boll"; transcript_type "protein_coding"; transcript_name "Boll-206"; level 2; protein_id "ENSMUSP00000134054.2"; transcript_support_level "5"; mgi_id "MGI:1922638"; tag "mRNA_start_NF"; tag "cds_start_NF"; havana_gene "OTTMUSG00000030118.1"; havana_transcript "OTTMUST00000077676.1";
chr1	HAVANA	UTR	55309689	55309803	0	-	.	gene_id "ENSMUSG00000025977.16"; transcript_id "ENSMUST00000161810.2"; gene_type "protein_coding"; gene_name "Boll"; transcript_type "nonsense_mediated_decay"; transcript_name "Boll-205"; exon_number 2; exon_id "ENSMUSE00000871265.2"; level 2; protein_id "ENSMUSP00000138084.2"; transcript_support_level "3"; mgi_id "MGI:1922638"; tag "mRNA_start_NF"; tag "cds_start_NF"; havana_gene "OTTMUSG00000030118.1"; havana_transcript "OTTMUST00000074813.1";
chr1	HAVANA	exon	55309689	55309824	0	-	.	gene_id "ENSMUSG00000025977.16"; transcript_id "ENSMUST00000161810.2"; gene_type "protein_coding"; gene_name "Boll"; transcript_type "nonsense_mediated_decay"; transcript_name "Boll-205"; exon_number 2; exon_id "ENSMUSE00000871265.2"; level 2; protein_id "ENSMUSP00000138084.2"; transcript_support_level "3"; mgi_id "MGI:1922638"; tag "mRNA_start_NF"; tag "cds_start_NF"; havana_gene "OTTMUSG00000030118.1"; havana_transcript "OTTMUST00000074813.1";
chr1	ENSEMBL_gcm37	exon	55309689	55309824	0.63860010380421	-	.	gene_id "ENSMUSG00000025977.16"; transcript_id "ENSMUSG00000025977.16_tx_5"; exon_id "chr1_55309689_55309824_-"; exonnum "2"; txlen "618";
chr1	HAVANA	stop_codon	55309801	55309803	0	-	0	gene_id "ENSMUSG00000025977.16"; transcript_id "ENSMUST00000161810.2"; gene_type "protein_coding"; gene_name "Boll"; transcript_type "nonsense_mediated_decay"; transcript_name "Boll-205"; exon_number 2; exon_id "ENSMUSE00000871265.2"; level 2; protein_id "ENSMUSP00000138084.2"; transcript_support_level "3"; mgi_id "MGI:1922638"; tag "mRNA_start_NF"; tag "cds_start_NF"; havana_gene "OTTMUSG00000030118.1"; havana_transcript "OTTMUST00000074813.1";
chr1	HAVANA	stop_codon	55309801	55309803	0	-	0	gene_id "ENSMUSG00000025977.16"; transcript_id "ENSMUST00000173983.8"; gene_type "protein_coding"; gene_name "Boll"; transcript_type "protein_coding"; transcript_name "Boll-206"; exon_number 10; exon_id "ENSMUSE00000858808.3"; level 2; protein_id "ENSMUSP00000134054.2"; transcript_support_level "5"; mgi_id "MGI:1922638"; tag "mRNA_start_NF"; tag "cds_start_NF"; havana_gene "OTTMUSG00000030118.1"; havana_transcript "OTTMUST00000077676.1";
chr1	HAVANA	CDS	55309804	55309824	0	-	0	gene_id "ENSMUSG00000025977.16"; transcript_id "ENSMUST00000161810.2"; gene_type "protein_coding"; gene_name "Boll"; transcript_type "nonsense_mediated_decay"; transcript_name "Boll-205"; exon_number 2; exon_id "ENSMUSE00000871265.2"; level 2; protein_id "ENSMUSP00000138084.2"; transcript_support_level "3"; mgi_id "MGI:1922638"; tag "mRNA_start_NF"; tag "cds_start_NF"; havana_gene "OTTMUSG00000030118.1"; havana_transcript "OTTMUST00000074813.1";
chr1	HAVANA	CDS	55309804	55309824	0	-	0	gene_id "ENSMUSG00000025977.16"; transcript_id "ENSMUST00000173983.8"; gene_type "protein_coding"; gene_name "Boll"; transcript_type "protein_coding"; transcript_name "Boll-206"; exon_number 10; exon_id "ENSMUSE00000858808.3"; level 2; protein_id "ENSMUSP00000134054.2"; transcript_support_level "5"; mgi_id "MGI:1922638"; tag "mRNA_start_NF"; tag "cds_start_NF"; havana_gene "OTTMUSG00000030118.1"; havana_transcript "OTTMUST00000077676.1";
chr1	sragcm37_ss	exon	55320841	55321015	0.63860010380421	-	.	gene_id "ENSMUSG00000025977.16"; transcript_id "ENSMUSG00000025977.16_tx_5"; exon_id "chr1_55320841_55321015_-"; exonnum "1"; txlen "618";
chr1	HAVANA	stop_codon	55339228	55339230	0	-	0	gene_id "ENSMUSG00000025977.16"; transcript_id "ENSMUST00000114423.7"; gene_type "protein_coding"; gene_name "Boll"; transcript_type "protein_coding"; transcript_name "Boll-202"; exon_number 10; exon_id "ENSMUSE00001226787.2"; level 2; protein_id "ENSMUSP00000110066.4"; transcript_support_level "1"; mgi_id "MGI:1922638"; tag "basic"; tag "CCDS"; ccdsid "CCDS48261.1"; havana_gene "OTTMUSG00000030118.1"; havana_transcript "OTTMUST00000074608.1";
chr1	HAVANA	UTR	55339228	55339230	0	-	.	gene_id "ENSMUSG00000025977.16"; transcript_id "ENSMUST00000114423.7"; gene_type "protein_coding"; gene_name "Boll"; transcript_type "protein_coding"; transcript_name "Boll-202"; exon_number 10; exon_id "ENSMUSE00001226787.2"; level 2; protein_id "ENSMUSP00000110066.4"; transcript_support_level "1"; mgi_id "MGI:1922638"; tag "basic"; tag "CCDS"; ccdsid "CCDS48261.1"; havana_gene "OTTMUSG00000030118.1"; havana_transcript "OTTMUST00000074608.1";
chr1	HAVANA	stop_codon	55339228	55339230	0	-	0	gene_id "ENSMUSG00000025977.16"; transcript_id "ENSMUST00000087585.10"; gene_type "protein_coding"; gene_name "Boll"; transcript_type "protein_coding"; transcript_name "Boll-201"; exon_number 10; exon_id "ENSMUSE00001226787.2"; level 2; protein_id "ENSMUSP00000084868.4"; transcript_support_level "1"; mgi_id "MGI:1922638"; tag "basic"; tag "Ensembl_canonical"; tag "GENCODE_Primary"; tag "appris_principal_1"; tag "CCDS"; ccdsid "CCDS48262.1"; havana_gene "OTTMUSG00000030118.1"; havana_transcript "OTTMUST00000074610.1";
chr1	HAVANA	UTR	55339228	55339230	0	-	.	gene_id "ENSMUSG00000025977.16"; transcript_id "ENSMUST00000087585.10"; gene_type "protein_coding"; gene_name "Boll"; transcript_type "protein_coding"; transcript_name "Boll-201"; exon_number 10; exon_id "ENSMUSE00001226787.2"; level 2; protein_id "ENSMUSP00000084868.4"; transcript_support_level "1"; mgi_id "MGI:1922638"; tag "basic"; tag "Ensembl_canonical"; tag "GENCODE_Primary"; tag "appris_principal_1"; tag "CCDS"; ccdsid "CCDS48262.1"; havana_gene "OTTMUSG00000030118.1"; havana_transcript "OTTMUST00000074610.1";
chr1	HAVANA	exon	55339228	55339344	0	-	.	gene_id "ENSMUSG00000025977.16"; transcript_id "ENSMUST00000114423.7"; gene_type "protein_coding"; gene_name "Boll"; transcript_type "protein_coding"; transcript_name "Boll-202"; exon_number 10; exon_id "ENSMUSE00001226787.2"; level 2; protein_id "ENSMUSP00000110066.4"; transcript_support_level "1"; mgi_id "MGI:1922638"; tag "basic"; tag "CCDS"; ccdsid "CCDS48261.1"; havana_gene "OTTMUSG00000030118.1"; havana_transcript "OTTMUST00000074608.1";
chr1	HAVANA	exon	55339228	55339344	0	-	.	gene_id "ENSMUSG00000025977.16"; transcript_id "ENSMUST00000087585.10"; gene_type "protein_coding"; gene_name "Boll"; transcript_type "protein_coding"; transcript_name "Boll-201"; exon_number 10; exon_id "ENSMUSE00001226787.2"; level 2; protein_id "ENSMUSP00000084868.4"; transcript_support_level "1"; mgi_id "MGI:1922638"; tag "basic"; tag "Ensembl_canonical"; tag "GENCODE_Primary"; tag "appris_principal_1"; tag "CCDS"; ccdsid "CCDS48262.1"; havana_gene "OTTMUSG00000030118.1"; havana_transcript "OTTMUST00000074610.1";
chr1	HAVANA	exon	55339228	55339344	0	-	.	gene_id "ENSMUSG00000025977.16"; transcript_id "ENSMUST00000159564.9"; gene_type "protein_coding"; gene_name "Boll"; transcript_type "nonsense_mediated_decay"; transcript_name "Boll-204"; exon_number 8; exon_id "ENSMUSE00001283658.2"; level 2; protein_id "ENSMUSP00000124962.3"; transcript_support_level "5"; mgi_id "MGI:1922638"; tag "not_organism_supported"; havana_gene "OTTMUSG00000030118.1"; havana_transcript "OTTMUST00000095998.1";
chr1	HAVANA	UTR	55339228	55339344	0	-	.	gene_id "ENSMUSG00000025977.16"; transcript_id "ENSMUST00000159564.9"; gene_type "protein_coding"; gene_name "Boll"; transcript_type "nonsense_mediated_decay"; transcript_name "Boll-204"; exon_number 8; exon_id "ENSMUSE00001283658.2"; level 2; protein_id "ENSMUSP00000124962.3"; transcript_support_level "5"; mgi_id "MGI:1922638"; tag "not_organism_supported"; havana_gene "OTTMUSG00000030118.1"; havana_transcript "OTTMUST00000095998.1";
chr1	HAVANA	transcript	55339228	55401885	0	-	.	gene_id "ENSMUSG00000025977.16"; transcript_id "ENSMUST00000114423.7"; gene_type "protein_coding"; gene_name "Boll"; transcript_type "protein_coding"; transcript_name "Boll-202"; level 2; protein_id "ENSMUSP00000110066.4"; transcript_support_level "1"; mgi_id "MGI:1922638"; tag "basic"; tag "CCDS"; ccdsid "CCDS48261.1"; havana_gene "OTTMUSG00000030118.1"; havana_transcript "OTTMUST00000074608.1";
chr1	HAVANA	transcript	55339228	55402478	0	-	.	gene_id "ENSMUSG00000025977.16"; transcript_id "ENSMUST00000087585.10"; gene_type "protein_coding"; gene_name "Boll"; transcript_type "protein_coding"; transcript_name "Boll-201"; level 2; protein_id "ENSMUSP00000084868.4"; transcript_support_level "1"; mgi_id "MGI:1922638"; tag "basic"; tag "Ensembl_canonical"; tag "GENCODE_Primary"; tag "appris_principal_1"; tag "CCDS"; ccdsid "CCDS48262.1"; havana_gene "OTTMUSG00000030118.1"; havana_transcript "OTTMUST00000074610.1";
chr1	HAVANA	transcript	55339228	55402478	0	-	.	gene_id "ENSMUSG00000025977.16"; transcript_id "ENSMUST00000159564.9"; gene_type "protein_coding"; gene_name "Boll"; transcript_type "nonsense_mediated_decay"; transcript_name "Boll-204"; level 2; protein_id "ENSMUSP00000124962.3"; transcript_support_level "5"; mgi_id "MGI:1922638"; tag "not_organism_supported"; havana_gene "OTTMUSG00000030118.1"; havana_transcript "OTTMUST00000095998.1";
chr1	HAVANA	CDS	55339231	55339344	0	-	0	gene_id "ENSMUSG00000025977.16"; transcript_id "ENSMUST00000114423.7"; gene_type "protein_coding"; gene_name "Boll"; transcript_type "protein_coding"; transcript_name "Boll-202"; exon_number 10; exon_id "ENSMUSE00001226787.2"; level 2; protein_id "ENSMUSP00000110066.4"; transcript_support_level "1"; mgi_id "MGI:1922638"; tag "basic"; tag "CCDS"; ccdsid "CCDS48261.1"; havana_gene "OTTMUSG00000030118.1"; havana_transcript "OTTMUST00000074608.1";
chr1	HAVANA	CDS	55339231	55339344	0	-	0	gene_id "ENSMUSG00000025977.16"; transcript_id "ENSMUST00000087585.10"; gene_type "protein_coding"; gene_name "Boll"; transcript_type "protein_coding"; transcript_name "Boll-201"; exon_number 10; exon_id "ENSMUSE00001226787.2"; level 2; protein_id "ENSMUSP00000084868.4"; transcript_support_level "1"; mgi_id "MGI:1922638"; tag "basic"; tag "Ensembl_canonical"; tag "GENCODE_Primary"; tag "appris_principal_1"; tag "CCDS"; ccdsid "CCDS48262.1"; havana_gene "OTTMUSG00000030118.1"; havana_transcript "OTTMUST00000074610.1";
chr1	HAVANA	exon	55339246	55339337	0	-	.	gene_id "ENSMUSG00000025977.16"; transcript_id "ENSMUST00000161810.2"; gene_type "protein_coding"; gene_name "Boll"; transcript_type "nonsense_mediated_decay"; transcript_name "Boll-205"; exon_number 1; exon_id "ENSMUSE00000855344.2"; level 2; protein_id "ENSMUSP00000138084.2"; transcript_support_level "3"; mgi_id "MGI:1922638"; tag "mRNA_start_NF"; tag "cds_start_NF"; havana_gene "OTTMUSG00000030118.1"; havana_transcript "OTTMUST00000074813.1";
chr1	HAVANA	CDS	55339246	55339337	0	-	2	gene_id "ENSMUSG00000025977.16"; transcript_id "ENSMUST00000161810.2"; gene_type "protein_coding"; gene_name "Boll"; transcript_type "nonsense_mediated_decay"; transcript_name "Boll-205"; exon_number 1; exon_id "ENSMUSE00000855344.2"; level 2; protein_id "ENSMUSP00000138084.2"; transcript_support_level "3"; mgi_id "MGI:1922638"; tag "mRNA_start_NF"; tag "cds_start_NF"; havana_gene "OTTMUSG00000030118.1"; havana_transcript "OTTMUST00000074813.1";
chr1	HAVANA	exon	55339246	55339344	0	-	.	gene_id "ENSMUSG00000025977.16"; transcript_id "ENSMUST00000173983.8"; gene_type "protein_coding"; gene_name "Boll"; transcript_type "protein_coding"; transcript_name "Boll-206"; exon_number 9; exon_id "ENSMUSE00000851041.2"; level 2; protein_id "ENSMUSP00000134054.2"; transcript_support_level "5"; mgi_id "MGI:1922638"; tag "mRNA_start_NF"; tag "cds_start_NF"; havana_gene "OTTMUSG00000030118.1"; havana_transcript "OTTMUST00000077676.1";
chr1	HAVANA	CDS	55339246	55339344	0	-	0	gene_id "ENSMUSG00000025977.16"; transcript_id "ENSMUST00000173983.8"; gene_type "protein_coding"; gene_name "Boll"; transcript_type "protein_coding"; transcript_name "Boll-206"; exon_number 9; exon_id "ENSMUSE00000851041.2"; level 2; protein_id "ENSMUSP00000134054.2"; transcript_support_level "5"; mgi_id "MGI:1922638"; tag "mRNA_start_NF"; tag "cds_start_NF"; havana_gene "OTTMUSG00000030118.1"; havana_transcript "OTTMUST00000077676.1";
chr1	ENSEMBL_gcm37	exon	55339246	55339344	0.161079642101456	-	.	gene_id "ENSMUSG00000025977.16"; transcript_id "ENSMUSG00000025977.16_tx_11"; exon_id "chr1_55339246_55339344_-"; exonnum "10"; txlen "1117";
chr1	ENSEMBL_gcm37	exon	55339246	55339344	0.137838950445594	-	.	gene_id "ENSMUSG00000025977.16"; transcript_id "ENSMUSG00000025977.16_tx_12"; exon_id "chr1_55339246_55339344_-"; exonnum "9"; txlen "1045";
chr1	ENSEMBL_gcm37	exon	55339246	55339344	0.134804680109244	-	.	gene_id "ENSMUSG00000025977.16"; transcript_id "ENSMUSG00000025977.16_tx_13"; exon_id "chr1_55339246_55339344_-"; exonnum "9"; txlen "989";
chr1	ENSEMBL_gcm37	exon	55339246	55339344	0.0921905722291959	-	.	gene_id "ENSMUSG00000025977.16"; transcript_id "ENSMUSG00000025977.16_tx_17"; exon_id "chr1_55339246_55339344_-"; exonnum "9"; txlen "1025";
chr1	ENSEMBL_gcm37	exon	55339246	55339344	0.0916443843292643	-	.	gene_id "ENSMUSG00000025977.16"; transcript_id "ENSMUSG00000025977.16_tx_18"; exon_id "chr1_55339246_55339344_-"; exonnum "8"; txlen "897";
chr1	ENSEMBL_gcm37	exon	55339246	55339344	0.0756003527457887	-	.	gene_id "ENSMUSG00000025977.16"; transcript_id "ENSMUSG00000025977.16_tx_20"; exon_id "chr1_55339246_55339344_-"; exonnum "8"; txlen "953";
chr1	sragcm37_mid	exon	55343543	55343617	0.161079642101456	-	.	gene_id "ENSMUSG00000025977.16"; transcript_id "ENSMUSG00000025977.16_tx_11"; exon_id "chr1_55343543_55343617_-"; exonnum "9"; txlen "1117";
chr1	sragcm37_mid	exon	55343543	55343617	0.137838950445594	-	.	gene_id "ENSMUSG00000025977.16"; transcript_id "ENSMUSG00000025977.16_tx_12"; exon_id "chr1_55343543_55343617_-"; exonnum "8"; txlen "1045";
chr1	sragcm37_mid	exon	55343543	55343617	0.134804680109244	-	.	gene_id "ENSMUSG00000025977.16"; transcript_id "ENSMUSG00000025977.16_tx_13"; exon_id "chr1_55343543_55343617_-"; exonnum "8"; txlen "989";
chr1	sragcm37_mid	exon	55343543	55343617	0.0921905722291959	-	.	gene_id "ENSMUSG00000025977.16"; transcript_id "ENSMUSG00000025977.16_tx_17"; exon_id "chr1_55343543_55343617_-"; exonnum "8"; txlen "1025";
chr1	sragcm37_mid	exon	55343543	55343617	0.0916443843292643	-	.	gene_id "ENSMUSG00000025977.16"; transcript_id "ENSMUSG00000025977.16_tx_18"; exon_id "chr1_55343543_55343617_-"; exonnum "7"; txlen "897";
chr1	sragcm37_mid	exon	55343543	55343617	0.0756003527457887	-	.	gene_id "ENSMUSG00000025977.16"; transcript_id "ENSMUSG00000025977.16_tx_20"; exon_id "chr1_55343543_55343617_-"; exonnum "7"; txlen "953";
chr1	HAVANA	exon	55343657	55343785	0	-	.	gene_id "ENSMUSG00000025977.16"; transcript_id "ENSMUST00000173983.8"; gene_type "protein_coding"; gene_name "Boll"; transcript_type "protein_coding"; transcript_name "Boll-206"; exon_number 8; exon_id "ENSMUSE00001327268.2"; level 2; protein_id "ENSMUSP00000134054.2"; transcript_support_level "5"; mgi_id "MGI:1922638"; tag "mRNA_start_NF"; tag "cds_start_NF"; havana_gene "OTTMUSG00000030118.1"; havana_transcript "OTTMUST00000077676.1";
chr1	HAVANA	CDS	55343657	55343785	0	-	0	gene_id "ENSMUSG00000025977.16"; transcript_id "ENSMUST00000173983.8"; gene_type "protein_coding"; gene_name "Boll"; transcript_type "protein_coding"; transcript_name "Boll-206"; exon_number 8; exon_id "ENSMUSE00001327268.2"; level 2; protein_id "ENSMUSP00000134054.2"; transcript_support_level "5"; mgi_id "MGI:1922638"; tag "mRNA_start_NF"; tag "cds_start_NF"; havana_gene "OTTMUSG00000030118.1"; havana_transcript "OTTMUST00000077676.1";
chr1	HAVANA	exon	55343657	55343785	0	-	.	gene_id "ENSMUSG00000025977.16"; transcript_id "ENSMUST00000114423.7"; gene_type "protein_coding"; gene_name "Boll"; transcript_type "protein_coding"; transcript_name "Boll-202"; exon_number 9; exon_id "ENSMUSE00001327268.2"; level 2; protein_id "ENSMUSP00000110066.4"; transcript_support_level "1"; mgi_id "MGI:1922638"; tag "basic"; tag "CCDS"; ccdsid "CCDS48261.1"; havana_gene "OTTMUSG00000030118.1"; havana_transcript "OTTMUST00000074608.1";
chr1	HAVANA	CDS	55343657	55343785	0	-	0	gene_id "ENSMUSG00000025977.16"; transcript_id "ENSMUST00000114423.7"; gene_type "protein_coding"; gene_name "Boll"; transcript_type "protein_coding"; transcript_name "Boll-202"; exon_number 9; exon_id "ENSMUSE00001327268.2"; level 2; protein_id "ENSMUSP00000110066.4"; transcript_support_level "1"; mgi_id "MGI:1922638"; tag "basic"; tag "CCDS"; ccdsid "CCDS48261.1"; havana_gene "OTTMUSG00000030118.1"; havana_transcript "OTTMUST00000074608.1";
chr1	HAVANA	exon	55343657	55343785	0	-	.	gene_id "ENSMUSG00000025977.16"; transcript_id "ENSMUST00000087585.10"; gene_type "protein_coding"; gene_name "Boll"; transcript_type "protein_coding"; transcript_name "Boll-201"; exon_number 9; exon_id "ENSMUSE00001327268.2"; level 2; protein_id "ENSMUSP00000084868.4"; transcript_support_level "1"; mgi_id "MGI:1922638"; tag "basic"; tag "Ensembl_canonical"; tag "GENCODE_Primary"; tag "appris_principal_1"; tag "CCDS"; ccdsid "CCDS48262.1"; havana_gene "OTTMUSG00000030118.1"; havana_transcript "OTTMUST00000074610.1";
chr1	HAVANA	CDS	55343657	55343785	0	-	0	gene_id "ENSMUSG00000025977.16"; transcript_id "ENSMUST00000087585.10"; gene_type "protein_coding"; gene_name "Boll"; transcript_type "protein_coding"; transcript_name "Boll-201"; exon_number 9; exon_id "ENSMUSE00001327268.2"; level 2; protein_id "ENSMUSP00000084868.4"; transcript_support_level "1"; mgi_id "MGI:1922638"; tag "basic"; tag "Ensembl_canonical"; tag "GENCODE_Primary"; tag "appris_principal_1"; tag "CCDS"; ccdsid "CCDS48262.1"; havana_gene "OTTMUSG00000030118.1"; havana_transcript "OTTMUST00000074610.1";
chr1	HAVANA	exon	55343657	55343785	0	-	.	gene_id "ENSMUSG00000025977.16"; transcript_id "ENSMUST00000159564.9"; gene_type "protein_coding"; gene_name "Boll"; transcript_type "nonsense_mediated_decay"; transcript_name "Boll-204"; exon_number 7; exon_id "ENSMUSE00001298600.2"; level 2; protein_id "ENSMUSP00000124962.3"; transcript_support_level "5"; mgi_id "MGI:1922638"; tag "not_organism_supported"; havana_gene "OTTMUSG00000030118.1"; havana_transcript "OTTMUST00000095998.1";
chr1	HAVANA	UTR	55343657	55343785	0	-	.	gene_id "ENSMUSG00000025977.16"; transcript_id "ENSMUST00000159564.9"; gene_type "protein_coding"; gene_name "Boll"; transcript_type "nonsense_mediated_decay"; transcript_name "Boll-204"; exon_number 7; exon_id "ENSMUSE00001298600.2"; level 2; protein_id "ENSMUSP00000124962.3"; transcript_support_level "5"; mgi_id "MGI:1922638"; tag "not_organism_supported"; havana_gene "OTTMUSG00000030118.1"; havana_transcript "OTTMUST00000095998.1";
chr1	HAVANA	exon	55344835	55344882	0	-	.	gene_id "ENSMUSG00000025977.16"; transcript_id "ENSMUST00000173983.8"; gene_type "protein_coding"; gene_name "Boll"; transcript_type "protein_coding"; transcript_name "Boll-206"; exon_number 7; exon_id "ENSMUSE00001335887.2"; level 2; protein_id "ENSMUSP00000134054.2"; transcript_support_level "5"; mgi_id "MGI:1922638"; tag "mRNA_start_NF"; tag "cds_start_NF"; havana_gene "OTTMUSG00000030118.1"; havana_transcript "OTTMUST00000077676.1";
chr1	HAVANA	CDS	55344835	55344882	0	-	0	gene_id "ENSMUSG00000025977.16"; transcript_id "ENSMUST00000173983.8"; gene_type "protein_coding"; gene_name "Boll"; transcript_type "protein_coding"; transcript_name "Boll-206"; exon_number 7; exon_id "ENSMUSE00001335887.2"; level 2; protein_id "ENSMUSP00000134054.2"; transcript_support_level "5"; mgi_id "MGI:1922638"; tag "mRNA_start_NF"; tag "cds_start_NF"; havana_gene "OTTMUSG00000030118.1"; havana_transcript "OTTMUST00000077676.1";
chr1	HAVANA	exon	55344835	55344882	0	-	.	gene_id "ENSMUSG00000025977.16"; transcript_id "ENSMUST00000114423.7"; gene_type "protein_coding"; gene_name "Boll"; transcript_type "protein_coding"; transcript_name "Boll-202"; exon_number 8; exon_id "ENSMUSE00001335887.2"; level 2; protein_id "ENSMUSP00000110066.4"; transcript_support_level "1"; mgi_id "MGI:1922638"; tag "basic"; tag "CCDS"; ccdsid "CCDS48261.1"; havana_gene "OTTMUSG00000030118.1"; havana_transcript "OTTMUST00000074608.1";
chr1	HAVANA	CDS	55344835	55344882	0	-	0	gene_id "ENSMUSG00000025977.16"; transcript_id "ENSMUST00000114423.7"; gene_type "protein_coding"; gene_name "Boll"; transcript_type "protein_coding"; transcript_name "Boll-202"; exon_number 8; exon_id "ENSMUSE00001335887.2"; level 2; protein_id "ENSMUSP00000110066.4"; transcript_support_level "1"; mgi_id "MGI:1922638"; tag "basic"; tag "CCDS"; ccdsid "CCDS48261.1"; havana_gene "OTTMUSG00000030118.1"; havana_transcript "OTTMUST00000074608.1";
chr1	HAVANA	exon	55344835	55344882	0	-	.	gene_id "ENSMUSG00000025977.16"; transcript_id "ENSMUST00000087585.10"; gene_type "protein_coding"; gene_name "Boll"; transcript_type "protein_coding"; transcript_name "Boll-201"; exon_number 8; exon_id "ENSMUSE00001335887.2"; level 2; protein_id "ENSMUSP00000084868.4"; transcript_support_level "1"; mgi_id "MGI:1922638"; tag "basic"; tag "Ensembl_canonical"; tag "GENCODE_Primary"; tag "appris_principal_1"; tag "CCDS"; ccdsid "CCDS48262.1"; havana_gene "OTTMUSG00000030118.1"; havana_transcript "OTTMUST00000074610.1";
chr1	HAVANA	CDS	55344835	55344882	0	-	0	gene_id "ENSMUSG00000025977.16"; transcript_id "ENSMUST00000087585.10"; gene_type "protein_coding"; gene_name "Boll"; transcript_type "protein_coding"; transcript_name "Boll-201"; exon_number 8; exon_id "ENSMUSE00001335887.2"; level 2; protein_id "ENSMUSP00000084868.4"; transcript_support_level "1"; mgi_id "MGI:1922638"; tag "basic"; tag "Ensembl_canonical"; tag "GENCODE_Primary"; tag "appris_principal_1"; tag "CCDS"; ccdsid "CCDS48262.1"; havana_gene "OTTMUSG00000030118.1"; havana_transcript "OTTMUST00000074610.1";
chr1	HAVANA	exon	55344835	55344882	0	-	.	gene_id "ENSMUSG00000025977.16"; transcript_id "ENSMUST00000159564.9"; gene_type "protein_coding"; gene_name "Boll"; transcript_type "nonsense_mediated_decay"; transcript_name "Boll-204"; exon_number 6; exon_id "ENSMUSE00001224179.2"; level 2; protein_id "ENSMUSP00000124962.3"; transcript_support_level "5"; mgi_id "MGI:1922638"; tag "not_organism_supported"; havana_gene "OTTMUSG00000030118.1"; havana_transcript "OTTMUST00000095998.1";
chr1	HAVANA	UTR	55344835	55344882	0	-	.	gene_id "ENSMUSG00000025977.16"; transcript_id "ENSMUST00000159564.9"; gene_type "protein_coding"; gene_name "Boll"; transcript_type "nonsense_mediated_decay"; transcript_name "Boll-204"; exon_number 6; exon_id "ENSMUSE00001224179.2"; level 2; protein_id "ENSMUSP00000124962.3"; transcript_support_level "5"; mgi_id "MGI:1922638"; tag "not_organism_supported"; havana_gene "OTTMUSG00000030118.1"; havana_transcript "OTTMUST00000095998.1";
chr1	ENSEMBL_gcm37	exon	55344835	55344882	0.161079642101456	-	.	gene_id "ENSMUSG00000025977.16"; transcript_id "ENSMUSG00000025977.16_tx_11"; exon_id "chr1_55344835_55344882_-"; exonnum "8"; txlen "1117";
chr1	ENSEMBL_gcm37	exon	55344835	55344882	0.137838950445594	-	.	gene_id "ENSMUSG00000025977.16"; transcript_id "ENSMUSG00000025977.16_tx_12"; exon_id "chr1_55344835_55344882_-"; exonnum "7"; txlen "1045";
chr1	ENSEMBL_gcm37	exon	55344835	55344882	0.134804680109244	-	.	gene_id "ENSMUSG00000025977.16"; transcript_id "ENSMUSG00000025977.16_tx_13"; exon_id "chr1_55344835_55344882_-"; exonnum "7"; txlen "989";
chr1	ENSEMBL_gcm37	exon	55344835	55344882	0.0921905722291959	-	.	gene_id "ENSMUSG00000025977.16"; transcript_id "ENSMUSG00000025977.16_tx_17"; exon_id "chr1_55344835_55344882_-"; exonnum "7"; txlen "1025";
chr1	ENSEMBL_gcm37	exon	55344835	55344882	0.0916443843292643	-	.	gene_id "ENSMUSG00000025977.16"; transcript_id "ENSMUSG00000025977.16_tx_18"; exon_id "chr1_55344835_55344882_-"; exonnum "6"; txlen "897";
chr1	ENSEMBL_gcm37	exon	55344835	55344882	0.0756003527457887	-	.	gene_id "ENSMUSG00000025977.16"; transcript_id "ENSMUSG00000025977.16_tx_20"; exon_id "chr1_55344835_55344882_-"; exonnum "6"; txlen "953";
chr1	HAVANA	exon	55362809	55362880	0	-	.	gene_id "ENSMUSG00000025977.16"; transcript_id "ENSMUST00000173983.8"; gene_type "protein_coding"; gene_name "Boll"; transcript_type "protein_coding"; transcript_name "Boll-206"; exon_number 6; exon_id "ENSMUSE00001334801.2"; level 2; protein_id "ENSMUSP00000134054.2"; transcript_support_level "5"; mgi_id "MGI:1922638"; tag "mRNA_start_NF"; tag "cds_start_NF"; havana_gene "OTTMUSG00000030118.1"; havana_transcript "OTTMUST00000077676.1";
chr1	HAVANA	CDS	55362809	55362880	0	-	0	gene_id "ENSMUSG00000025977.16"; transcript_id "ENSMUST00000173983.8"; gene_type "protein_coding"; gene_name "Boll"; transcript_type "protein_coding"; transcript_name "Boll-206"; exon_number 6; exon_id "ENSMUSE00001334801.2"; level 2; protein_id "ENSMUSP00000134054.2"; transcript_support_level "5"; mgi_id "MGI:1922638"; tag "mRNA_start_NF"; tag "cds_start_NF"; havana_gene "OTTMUSG00000030118.1"; havana_transcript "OTTMUST00000077676.1";
chr1	HAVANA	exon	55362809	55362880	0	-	.	gene_id "ENSMUSG00000025977.16"; transcript_id "ENSMUST00000114423.7"; gene_type "protein_coding"; gene_name "Boll"; transcript_type "protein_coding"; transcript_name "Boll-202"; exon_number 7; exon_id "ENSMUSE00001334801.2"; level 2; protein_id "ENSMUSP00000110066.4"; transcript_support_level "1"; mgi_id "MGI:1922638"; tag "basic"; tag "CCDS"; ccdsid "CCDS48261.1"; havana_gene "OTTMUSG00000030118.1"; havana_transcript "OTTMUST00000074608.1";
chr1	HAVANA	CDS	55362809	55362880	0	-	0	gene_id "ENSMUSG00000025977.16"; transcript_id "ENSMUST00000114423.7"; gene_type "protein_coding"; gene_name "Boll"; transcript_type "protein_coding"; transcript_name "Boll-202"; exon_number 7; exon_id "ENSMUSE00001334801.2"; level 2; protein_id "ENSMUSP00000110066.4"; transcript_support_level "1"; mgi_id "MGI:1922638"; tag "basic"; tag "CCDS"; ccdsid "CCDS48261.1"; havana_gene "OTTMUSG00000030118.1"; havana_transcript "OTTMUST00000074608.1";
chr1	HAVANA	exon	55362809	55362880	0	-	.	gene_id "ENSMUSG00000025977.16"; transcript_id "ENSMUST00000087585.10"; gene_type "protein_coding"; gene_name "Boll"; transcript_type "protein_coding"; transcript_name "Boll-201"; exon_number 7; exon_id "ENSMUSE00001334801.2"; level 2; protein_id "ENSMUSP00000084868.4"; transcript_support_level "1"; mgi_id "MGI:1922638"; tag "basic"; tag "Ensembl_canonical"; tag "GENCODE_Primary"; tag "appris_principal_1"; tag "CCDS"; ccdsid "CCDS48262.1"; havana_gene "OTTMUSG00000030118.1"; havana_transcript "OTTMUST00000074610.1";
chr1	HAVANA	CDS	55362809	55362880	0	-	0	gene_id "ENSMUSG00000025977.16"; transcript_id "ENSMUST00000087585.10"; gene_type "protein_coding"; gene_name "Boll"; transcript_type "protein_coding"; transcript_name "Boll-201"; exon_number 7; exon_id "ENSMUSE00001334801.2"; level 2; protein_id "ENSMUSP00000084868.4"; transcript_support_level "1"; mgi_id "MGI:1922638"; tag "basic"; tag "Ensembl_canonical"; tag "GENCODE_Primary"; tag "appris_principal_1"; tag "CCDS"; ccdsid "CCDS48262.1"; havana_gene "OTTMUSG00000030118.1"; havana_transcript "OTTMUST00000074610.1";
chr1	HAVANA	exon	55362809	55362880	0	-	.	gene_id "ENSMUSG00000025977.16"; transcript_id "ENSMUST00000159564.9"; gene_type "protein_coding"; gene_name "Boll"; transcript_type "nonsense_mediated_decay"; transcript_name "Boll-204"; exon_number 5; exon_id "ENSMUSE00001229366.2"; level 2; protein_id "ENSMUSP00000124962.3"; transcript_support_level "5"; mgi_id "MGI:1922638"; tag "not_organism_supported"; havana_gene "OTTMUSG00000030118.1"; havana_transcript "OTTMUST00000095998.1";
chr1	HAVANA	UTR	55362809	55362880	0	-	.	gene_id "ENSMUSG00000025977.16"; transcript_id "ENSMUST00000159564.9"; gene_type "protein_coding"; gene_name "Boll"; transcript_type "nonsense_mediated_decay"; transcript_name "Boll-204"; exon_number 5; exon_id "ENSMUSE00001229366.2"; level 2; protein_id "ENSMUSP00000124962.3"; transcript_support_level "5"; mgi_id "MGI:1922638"; tag "not_organism_supported"; havana_gene "OTTMUSG00000030118.1"; havana_transcript "OTTMUST00000095998.1";
chr1	ENSEMBL_gcm37	exon	55362809	55362880	0.161079642101456	-	.	gene_id "ENSMUSG00000025977.16"; transcript_id "ENSMUSG00000025977.16_tx_11"; exon_id "chr1_55362809_55362880_-"; exonnum "7"; txlen "1117";
chr1	ENSEMBL_gcm37	exon	55362809	55362880	0.134804680109244	-	.	gene_id "ENSMUSG00000025977.16"; transcript_id "ENSMUSG00000025977.16_tx_13"; exon_id "chr1_55362809_55362880_-"; exonnum "6"; txlen "989";
chr1	ENSEMBL_gcm37	exon	55362809	55362880	0.0921905722291959	-	.	gene_id "ENSMUSG00000025977.16"; transcript_id "ENSMUSG00000025977.16_tx_17"; exon_id "chr1_55362809_55362880_-"; exonnum "6"; txlen "1025";
chr1	ENSEMBL_gcm37	exon	55362809	55362880	0.0916443843292643	-	.	gene_id "ENSMUSG00000025977.16"; transcript_id "ENSMUSG00000025977.16_tx_18"; exon_id "chr1_55362809_55362880_-"; exonnum "5"; txlen "897";
chr1	HAVANA	CDS	55379632	55379748	0	-	0	gene_id "ENSMUSG00000025977.16"; transcript_id "ENSMUST00000114423.7"; gene_type "protein_coding"; gene_name "Boll"; transcript_type "protein_coding"; transcript_name "Boll-202"; exon_number 6; exon_id "ENSMUSE00001306437.2"; level 2; protein_id "ENSMUSP00000110066.4"; transcript_support_level "1"; mgi_id "MGI:1922638"; tag "basic"; tag "CCDS"; ccdsid "CCDS48261.1"; havana_gene "OTTMUSG00000030118.1"; havana_transcript "OTTMUST00000074608.1";
chr1	HAVANA	UTR	55379632	55379755	0	-	.	gene_id "ENSMUSG00000025977.16"; transcript_id "ENSMUST00000159564.9"; gene_type "protein_coding"; gene_name "Boll"; transcript_type "nonsense_mediated_decay"; transcript_name "Boll-204"; exon_number 4; exon_id "ENSMUSE00001282333.2"; level 2; protein_id "ENSMUSP00000124962.3"; transcript_support_level "5"; mgi_id "MGI:1922638"; tag "not_organism_supported"; havana_gene "OTTMUSG00000030118.1"; havana_transcript "OTTMUST00000095998.1";
chr1	HAVANA	exon	55379632	55379759	0	-	.	gene_id "ENSMUSG00000025977.16"; transcript_id "ENSMUST00000173983.8"; gene_type "protein_coding"; gene_name "Boll"; transcript_type "protein_coding"; transcript_name "Boll-206"; exon_number 5; exon_id "ENSMUSE00001271621.2"; level 2; protein_id "ENSMUSP00000134054.2"; transcript_support_level "5"; mgi_id "MGI:1922638"; tag "mRNA_start_NF"; tag "cds_start_NF"; havana_gene "OTTMUSG00000030118.1"; havana_transcript "OTTMUST00000077676.1";
chr1	HAVANA	CDS	55379632	55379759	0	-	2	gene_id "ENSMUSG00000025977.16"; transcript_id "ENSMUST00000173983.8"; gene_type "protein_coding"; gene_name "Boll"; transcript_type "protein_coding"; transcript_name "Boll-206"; exon_number 5; exon_id "ENSMUSE00001271621.2"; level 2; protein_id "ENSMUSP00000134054.2"; transcript_support_level "5"; mgi_id "MGI:1922638"; tag "mRNA_start_NF"; tag "cds_start_NF"; havana_gene "OTTMUSG00000030118.1"; havana_transcript "OTTMUST00000077676.1";
chr1	HAVANA	exon	55379632	55379759	0	-	.	gene_id "ENSMUSG00000025977.16"; transcript_id "ENSMUST00000114423.7"; gene_type "protein_coding"; gene_name "Boll"; transcript_type "protein_coding"; transcript_name "Boll-202"; exon_number 6; exon_id "ENSMUSE00001306437.2"; level 2; protein_id "ENSMUSP00000110066.4"; transcript_support_level "1"; mgi_id "MGI:1922638"; tag "basic"; tag "CCDS"; ccdsid "CCDS48261.1"; havana_gene "OTTMUSG00000030118.1"; havana_transcript "OTTMUST00000074608.1";
chr1	HAVANA	exon	55379632	55379759	0	-	.	gene_id "ENSMUSG00000025977.16"; transcript_id "ENSMUST00000087585.10"; gene_type "protein_coding"; gene_name "Boll"; transcript_type "protein_coding"; transcript_name "Boll-201"; exon_number 6; exon_id "ENSMUSE00001271621.2"; level 2; protein_id "ENSMUSP00000084868.4"; transcript_support_level "1"; mgi_id "MGI:1922638"; tag "basic"; tag "Ensembl_canonical"; tag "GENCODE_Primary"; tag "appris_principal_1"; tag "CCDS"; ccdsid "CCDS48262.1"; havana_gene "OTTMUSG00000030118.1"; havana_transcript "OTTMUST00000074610.1";
chr1	HAVANA	CDS	55379632	55379759	0	-	2	gene_id "ENSMUSG00000025977.16"; transcript_id "ENSMUST00000087585.10"; gene_type "protein_coding"; gene_name "Boll"; transcript_type "protein_coding"; transcript_name "Boll-201"; exon_number 6; exon_id "ENSMUSE00001271621.2"; level 2; protein_id "ENSMUSP00000084868.4"; transcript_support_level "1"; mgi_id "MGI:1922638"; tag "basic"; tag "Ensembl_canonical"; tag "GENCODE_Primary"; tag "appris_principal_1"; tag "CCDS"; ccdsid "CCDS48262.1"; havana_gene "OTTMUSG00000030118.1"; havana_transcript "OTTMUST00000074610.1";
chr1	HAVANA	exon	55379632	55379759	0	-	.	gene_id "ENSMUSG00000025977.16"; transcript_id "ENSMUST00000159564.9"; gene_type "protein_coding"; gene_name "Boll"; transcript_type "nonsense_mediated_decay"; transcript_name "Boll-204"; exon_number 4; exon_id "ENSMUSE00001282333.2"; level 2; protein_id "ENSMUSP00000124962.3"; transcript_support_level "5"; mgi_id "MGI:1922638"; tag "not_organism_supported"; havana_gene "OTTMUSG00000030118.1"; havana_transcript "OTTMUST00000095998.1";
chr1	ENSEMBL_gcm37	exon	55379632	55379759	0.161079642101456	-	.	gene_id "ENSMUSG00000025977.16"; transcript_id "ENSMUSG00000025977.16_tx_11"; exon_id "chr1_55379632_55379759_-"; exonnum "6"; txlen "1117";
chr1	ENSEMBL_gcm37	exon	55379632	55379759	0.137838950445594	-	.	gene_id "ENSMUSG00000025977.16"; transcript_id "ENSMUSG00000025977.16_tx_12"; exon_id "chr1_55379632_55379759_-"; exonnum "6"; txlen "1045";
chr1	ENSEMBL_gcm37	exon	55379632	55379759	0.0921905722291959	-	.	gene_id "ENSMUSG00000025977.16"; transcript_id "ENSMUSG00000025977.16_tx_17"; exon_id "chr1_55379632_55379759_-"; exonnum "5"; txlen "1025";
chr1	ENSEMBL_gcm37	exon	55379632	55379759	0.0756003527457887	-	.	gene_id "ENSMUSG00000025977.16"; transcript_id "ENSMUSG00000025977.16_tx_20"; exon_id "chr1_55379632_55379759_-"; exonnum "5"; txlen "953";
chr1	HAVANA	start_codon	55379746	55379748	0	-	0	gene_id "ENSMUSG00000025977.16"; transcript_id "ENSMUST00000114423.7"; gene_type "protein_coding"; gene_name "Boll"; transcript_type "protein_coding"; transcript_name "Boll-202"; exon_number 6; exon_id "ENSMUSE00001306437.2"; level 2; protein_id "ENSMUSP00000110066.4"; transcript_support_level "1"; mgi_id "MGI:1922638"; tag "basic"; tag "CCDS"; ccdsid "CCDS48261.1"; havana_gene "OTTMUSG00000030118.1"; havana_transcript "OTTMUST00000074608.1";
chr1	HAVANA	UTR	55379749	55379759	0	-	.	gene_id "ENSMUSG00000025977.16"; transcript_id "ENSMUST00000114423.7"; gene_type "protein_coding"; gene_name "Boll"; transcript_type "protein_coding"; transcript_name "Boll-202"; exon_number 6; exon_id "ENSMUSE00001306437.2"; level 2; protein_id "ENSMUSP00000110066.4"; transcript_support_level "1"; mgi_id "MGI:1922638"; tag "basic"; tag "CCDS"; ccdsid "CCDS48261.1"; havana_gene "OTTMUSG00000030118.1"; havana_transcript "OTTMUST00000074608.1";
chr1	HAVANA	stop_codon	55379753	55379755	0	-	0	gene_id "ENSMUSG00000025977.16"; transcript_id "ENSMUST00000159564.9"; gene_type "protein_coding"; gene_name "Boll"; transcript_type "nonsense_mediated_decay"; transcript_name "Boll-204"; exon_number 4; exon_id "ENSMUSE00001282333.2"; level 2; protein_id "ENSMUSP00000124962.3"; transcript_support_level "5"; mgi_id "MGI:1922638"; tag "not_organism_supported"; havana_gene "OTTMUSG00000030118.1"; havana_transcript "OTTMUST00000095998.1";
chr1	HAVANA	CDS	55379756	55379759	0	-	1	gene_id "ENSMUSG00000025977.16"; transcript_id "ENSMUST00000159564.9"; gene_type "protein_coding"; gene_name "Boll"; transcript_type "nonsense_mediated_decay"; transcript_name "Boll-204"; exon_number 4; exon_id "ENSMUSE00001282333.2"; level 2; protein_id "ENSMUSP00000124962.3"; transcript_support_level "5"; mgi_id "MGI:1922638"; tag "not_organism_supported"; havana_gene "OTTMUSG00000030118.1"; havana_transcript "OTTMUST00000095998.1";
chr1	HAVANA	UTR	55385416	55385527	0	-	.	gene_id "ENSMUSG00000025977.16"; transcript_id "ENSMUST00000159398.2"; gene_type "protein_coding"; gene_name "Boll"; transcript_type "protein_coding"; transcript_name "Boll-203"; exon_number 5; exon_id "ENSMUSE00000863844.2"; level 2; protein_id "ENSMUSP00000123814.2"; transcript_support_level "1"; mgi_id "MGI:1922638"; tag "basic"; havana_gene "OTTMUSG00000030118.1"; havana_transcript "OTTMUST00000074609.1";
chr1	HAVANA	exon	55385416	55385611	0	-	.	gene_id "ENSMUSG00000025977.16"; transcript_id "ENSMUST00000159398.2"; gene_type "protein_coding"; gene_name "Boll"; transcript_type "protein_coding"; transcript_name "Boll-203"; exon_number 5; exon_id "ENSMUSE00000863844.2"; level 2; protein_id "ENSMUSP00000123814.2"; transcript_support_level "1"; mgi_id "MGI:1922638"; tag "basic"; havana_gene "OTTMUSG00000030118.1"; havana_transcript "OTTMUST00000074609.1";
chr1	HAVANA	transcript	55385416	55402628	0	-	.	gene_id "ENSMUSG00000025977.16"; transcript_id "ENSMUST00000159398.2"; gene_type "protein_coding"; gene_name "Boll"; transcript_type "protein_coding"; transcript_name "Boll-203"; level 2; protein_id "ENSMUSP00000123814.2"; transcript_support_level "1"; mgi_id "MGI:1922638"; tag "basic"; havana_gene "OTTMUSG00000030118.1"; havana_transcript "OTTMUST00000074609.1";
chr1	HAVANA	stop_codon	55385525	55385527	0	-	0	gene_id "ENSMUSG00000025977.16"; transcript_id "ENSMUST00000159398.2"; gene_type "protein_coding"; gene_name "Boll"; transcript_type "protein_coding"; transcript_name "Boll-203"; exon_number 5; exon_id "ENSMUSE00000863844.2"; level 2; protein_id "ENSMUSP00000123814.2"; transcript_support_level "1"; mgi_id "MGI:1922638"; tag "basic"; havana_gene "OTTMUSG00000030118.1"; havana_transcript "OTTMUST00000074609.1";
chr1	HAVANA	CDS	55385528	55385611	0	-	0	gene_id "ENSMUSG00000025977.16"; transcript_id "ENSMUST00000159398.2"; gene_type "protein_coding"; gene_name "Boll"; transcript_type "protein_coding"; transcript_name "Boll-203"; exon_number 5; exon_id "ENSMUSE00000863844.2"; level 2; protein_id "ENSMUSP00000123814.2"; transcript_support_level "1"; mgi_id "MGI:1922638"; tag "basic"; havana_gene "OTTMUSG00000030118.1"; havana_transcript "OTTMUST00000074609.1";
chr1	HAVANA	exon	55385536	55385611	0	-	.	gene_id "ENSMUSG00000025977.16"; transcript_id "ENSMUST00000173983.8"; gene_type "protein_coding"; gene_name "Boll"; transcript_type "protein_coding"; transcript_name "Boll-206"; exon_number 4; exon_id "ENSMUSE00001228518.2"; level 2; protein_id "ENSMUSP00000134054.2"; transcript_support_level "5"; mgi_id "MGI:1922638"; tag "mRNA_start_NF"; tag "cds_start_NF"; havana_gene "OTTMUSG00000030118.1"; havana_transcript "OTTMUST00000077676.1";
chr1	HAVANA	CDS	55385536	55385611	0	-	0	gene_id "ENSMUSG00000025977.16"; transcript_id "ENSMUST00000173983.8"; gene_type "protein_coding"; gene_name "Boll"; transcript_type "protein_coding"; transcript_name "Boll-206"; exon_number 4; exon_id "ENSMUSE00001228518.2"; level 2; protein_id "ENSMUSP00000134054.2"; transcript_support_level "5"; mgi_id "MGI:1922638"; tag "mRNA_start_NF"; tag "cds_start_NF"; havana_gene "OTTMUSG00000030118.1"; havana_transcript "OTTMUST00000077676.1";
chr1	HAVANA	exon	55385536	55385611	0	-	.	gene_id "ENSMUSG00000025977.16"; transcript_id "ENSMUST00000114423.7"; gene_type "protein_coding"; gene_name "Boll"; transcript_type "protein_coding"; transcript_name "Boll-202"; exon_number 5; exon_id "ENSMUSE00001300527.2"; level 2; protein_id "ENSMUSP00000110066.4"; transcript_support_level "1"; mgi_id "MGI:1922638"; tag "basic"; tag "CCDS"; ccdsid "CCDS48261.1"; havana_gene "OTTMUSG00000030118.1"; havana_transcript "OTTMUST00000074608.1";
chr1	HAVANA	UTR	55385536	55385611	0	-	.	gene_id "ENSMUSG00000025977.16"; transcript_id "ENSMUST00000114423.7"; gene_type "protein_coding"; gene_name "Boll"; transcript_type "protein_coding"; transcript_name "Boll-202"; exon_number 5; exon_id "ENSMUSE00001300527.2"; level 2; protein_id "ENSMUSP00000110066.4"; transcript_support_level "1"; mgi_id "MGI:1922638"; tag "basic"; tag "CCDS"; ccdsid "CCDS48261.1"; havana_gene "OTTMUSG00000030118.1"; havana_transcript "OTTMUST00000074608.1";
chr1	HAVANA	exon	55385536	55385611	0	-	.	gene_id "ENSMUSG00000025977.16"; transcript_id "ENSMUST00000087585.10"; gene_type "protein_coding"; gene_name "Boll"; transcript_type "protein_coding"; transcript_name "Boll-201"; exon_number 5; exon_id "ENSMUSE00001228518.2"; level 2; protein_id "ENSMUSP00000084868.4"; transcript_support_level "1"; mgi_id "MGI:1922638"; tag "basic"; tag "Ensembl_canonical"; tag "GENCODE_Primary"; tag "appris_principal_1"; tag "CCDS"; ccdsid "CCDS48262.1"; havana_gene "OTTMUSG00000030118.1"; havana_transcript "OTTMUST00000074610.1";
chr1	HAVANA	CDS	55385536	55385611	0	-	0	gene_id "ENSMUSG00000025977.16"; transcript_id "ENSMUST00000087585.10"; gene_type "protein_coding"; gene_name "Boll"; transcript_type "protein_coding"; transcript_name "Boll-201"; exon_number 5; exon_id "ENSMUSE00001228518.2"; level 2; protein_id "ENSMUSP00000084868.4"; transcript_support_level "1"; mgi_id "MGI:1922638"; tag "basic"; tag "Ensembl_canonical"; tag "GENCODE_Primary"; tag "appris_principal_1"; tag "CCDS"; ccdsid "CCDS48262.1"; havana_gene "OTTMUSG00000030118.1"; havana_transcript "OTTMUST00000074610.1";
chr1	ENSEMBL_gcm37	exon	55385536	55385611	0.161079642101456	-	.	gene_id "ENSMUSG00000025977.16"; transcript_id "ENSMUSG00000025977.16_tx_11"; exon_id "chr1_55385536_55385611_-"; exonnum "5"; txlen "1117";
chr1	ENSEMBL_gcm37	exon	55385536	55385611	0.137838950445594	-	.	gene_id "ENSMUSG00000025977.16"; transcript_id "ENSMUSG00000025977.16_tx_12"; exon_id "chr1_55385536_55385611_-"; exonnum "5"; txlen "1045";
chr1	ENSEMBL_gcm37	exon	55385536	55385611	0.134804680109244	-	.	gene_id "ENSMUSG00000025977.16"; transcript_id "ENSMUSG00000025977.16_tx_13"; exon_id "chr1_55385536_55385611_-"; exonnum "5"; txlen "989";
chr1	ENSEMBL_gcm37	exon	55385536	55385611	0.0921905722291959	-	.	gene_id "ENSMUSG00000025977.16"; transcript_id "ENSMUSG00000025977.16_tx_17"; exon_id "chr1_55385536_55385611_-"; exonnum "4"; txlen "1025";
chr1	ENSEMBL_gcm37	exon	55385536	55385611	0.0916443843292643	-	.	gene_id "ENSMUSG00000025977.16"; transcript_id "ENSMUSG00000025977.16_tx_18"; exon_id "chr1_55385536_55385611_-"; exonnum "4"; txlen "897";
chr1	ENSEMBL_gcm37	exon	55385536	55385611	0.0756003527457887	-	.	gene_id "ENSMUSG00000025977.16"; transcript_id "ENSMUSG00000025977.16_tx_20"; exon_id "chr1_55385536_55385611_-"; exonnum "4"; txlen "953";
chr1	HAVANA	exon	55388040	55388094	0	-	.	gene_id "ENSMUSG00000025977.16"; transcript_id "ENSMUST00000173983.8"; gene_type "protein_coding"; gene_name "Boll"; transcript_type "protein_coding"; transcript_name "Boll-206"; exon_number 3; exon_id "ENSMUSE00001301656.2"; level 2; protein_id "ENSMUSP00000134054.2"; transcript_support_level "5"; mgi_id "MGI:1922638"; tag "mRNA_start_NF"; tag "cds_start_NF"; havana_gene "OTTMUSG00000030118.1"; havana_transcript "OTTMUST00000077676.1";
chr1	HAVANA	CDS	55388040	55388094	0	-	1	gene_id "ENSMUSG00000025977.16"; transcript_id "ENSMUST00000173983.8"; gene_type "protein_coding"; gene_name "Boll"; transcript_type "protein_coding"; transcript_name "Boll-206"; exon_number 3; exon_id "ENSMUSE00001301656.2"; level 2; protein_id "ENSMUSP00000134054.2"; transcript_support_level "5"; mgi_id "MGI:1922638"; tag "mRNA_start_NF"; tag "cds_start_NF"; havana_gene "OTTMUSG00000030118.1"; havana_transcript "OTTMUST00000077676.1";
chr1	HAVANA	exon	55388040	55388094	0	-	.	gene_id "ENSMUSG00000025977.16"; transcript_id "ENSMUST00000114423.7"; gene_type "protein_coding"; gene_name "Boll"; transcript_type "protein_coding"; transcript_name "Boll-202"; exon_number 4; exon_id "ENSMUSE00001209705.2"; level 2; protein_id "ENSMUSP00000110066.4"; transcript_support_level "1"; mgi_id "MGI:1922638"; tag "basic"; tag "CCDS"; ccdsid "CCDS48261.1"; havana_gene "OTTMUSG00000030118.1"; havana_transcript "OTTMUST00000074608.1";
chr1	HAVANA	UTR	55388040	55388094	0	-	.	gene_id "ENSMUSG00000025977.16"; transcript_id "ENSMUST00000114423.7"; gene_type "protein_coding"; gene_name "Boll"; transcript_type "protein_coding"; transcript_name "Boll-202"; exon_number 4; exon_id "ENSMUSE00001209705.2"; level 2; protein_id "ENSMUSP00000110066.4"; transcript_support_level "1"; mgi_id "MGI:1922638"; tag "basic"; tag "CCDS"; ccdsid "CCDS48261.1"; havana_gene "OTTMUSG00000030118.1"; havana_transcript "OTTMUST00000074608.1";
chr1	HAVANA	exon	55388040	55388094	0	-	.	gene_id "ENSMUSG00000025977.16"; transcript_id "ENSMUST00000087585.10"; gene_type "protein_coding"; gene_name "Boll"; transcript_type "protein_coding"; transcript_name "Boll-201"; exon_number 4; exon_id "ENSMUSE00001301656.2"; level 2; protein_id "ENSMUSP00000084868.4"; transcript_support_level "1"; mgi_id "MGI:1922638"; tag "basic"; tag "Ensembl_canonical"; tag "GENCODE_Primary"; tag "appris_principal_1"; tag "CCDS"; ccdsid "CCDS48262.1"; havana_gene "OTTMUSG00000030118.1"; havana_transcript "OTTMUST00000074610.1";
chr1	HAVANA	CDS	55388040	55388094	0	-	1	gene_id "ENSMUSG00000025977.16"; transcript_id "ENSMUST00000087585.10"; gene_type "protein_coding"; gene_name "Boll"; transcript_type "protein_coding"; transcript_name "Boll-201"; exon_number 4; exon_id "ENSMUSE00001301656.2"; level 2; protein_id "ENSMUSP00000084868.4"; transcript_support_level "1"; mgi_id "MGI:1922638"; tag "basic"; tag "Ensembl_canonical"; tag "GENCODE_Primary"; tag "appris_principal_1"; tag "CCDS"; ccdsid "CCDS48262.1"; havana_gene "OTTMUSG00000030118.1"; havana_transcript "OTTMUST00000074610.1";
chr1	HAVANA	exon	55388040	55388094	0	-	.	gene_id "ENSMUSG00000025977.16"; transcript_id "ENSMUST00000159398.2"; gene_type "protein_coding"; gene_name "Boll"; transcript_type "protein_coding"; transcript_name "Boll-203"; exon_number 4; exon_id "ENSMUSE00001301656.2"; level 2; protein_id "ENSMUSP00000123814.2"; transcript_support_level "1"; mgi_id "MGI:1922638"; tag "basic"; havana_gene "OTTMUSG00000030118.1"; havana_transcript "OTTMUST00000074609.1";
chr1	HAVANA	CDS	55388040	55388094	0	-	1	gene_id "ENSMUSG00000025977.16"; transcript_id "ENSMUST00000159398.2"; gene_type "protein_coding"; gene_name "Boll"; transcript_type "protein_coding"; transcript_name "Boll-203"; exon_number 4; exon_id "ENSMUSE00001301656.2"; level 2; protein_id "ENSMUSP00000123814.2"; transcript_support_level "1"; mgi_id "MGI:1922638"; tag "basic"; havana_gene "OTTMUSG00000030118.1"; havana_transcript "OTTMUST00000074609.1";
chr1	ENSEMBL_gcm37	exon	55388040	55388094	0.161079642101456	-	.	gene_id "ENSMUSG00000025977.16"; transcript_id "ENSMUSG00000025977.16_tx_11"; exon_id "chr1_55388040_55388094_-"; exonnum "4"; txlen "1117";
chr1	ENSEMBL_gcm37	exon	55388040	55388094	0.137838950445594	-	.	gene_id "ENSMUSG00000025977.16"; transcript_id "ENSMUSG00000025977.16_tx_12"; exon_id "chr1_55388040_55388094_-"; exonnum "4"; txlen "1045";
chr1	ENSEMBL_gcm37	exon	55388040	55388094	0.134804680109244	-	.	gene_id "ENSMUSG00000025977.16"; transcript_id "ENSMUSG00000025977.16_tx_13"; exon_id "chr1_55388040_55388094_-"; exonnum "4"; txlen "989";
chr1	ENSEMBL_gcm37	exon	55388040	55388094	0.0921905722291959	-	.	gene_id "ENSMUSG00000025977.16"; transcript_id "ENSMUSG00000025977.16_tx_17"; exon_id "chr1_55388040_55388094_-"; exonnum "3"; txlen "1025";
chr1	ENSEMBL_gcm37	exon	55388040	55388094	0.0916443843292643	-	.	gene_id "ENSMUSG00000025977.16"; transcript_id "ENSMUSG00000025977.16_tx_18"; exon_id "chr1_55388040_55388094_-"; exonnum "3"; txlen "897";
chr1	ENSEMBL_gcm37	exon	55388040	55388094	0.0756003527457887	-	.	gene_id "ENSMUSG00000025977.16"; transcript_id "ENSMUSG00000025977.16_tx_20"; exon_id "chr1_55388040_55388094_-"; exonnum "3"; txlen "953";
chr1	HAVANA	exon	55388074	55388094	0	-	.	gene_id "ENSMUSG00000025977.16"; transcript_id "ENSMUST00000174065.2"; gene_type "protein_coding"; gene_name "Boll"; transcript_type "protein_coding_CDS_not_defined"; transcript_name "Boll-207"; exon_number 2; exon_id "ENSMUSE00000937545.2"; level 2; transcript_support_level "5"; mgi_id "MGI:1922638"; tag "not_organism_supported"; havana_gene "OTTMUSG00000030118.1"; havana_transcript "OTTMUST00000096025.1";
chr1	HAVANA	transcript	55388074	55399900	0	-	.	gene_id "ENSMUSG00000025977.16"; transcript_id "ENSMUST00000174065.2"; gene_type "protein_coding"; gene_name "Boll"; transcript_type "protein_coding_CDS_not_defined"; transcript_name "Boll-207"; level 2; transcript_support_level "5"; mgi_id "MGI:1922638"; tag "not_organism_supported"; havana_gene "OTTMUSG00000030118.1"; havana_transcript "OTTMUST00000096025.1";
chr1	HAVANA	exon	55394807	55394898	0	-	.	gene_id "ENSMUSG00000025977.16"; transcript_id "ENSMUST00000173983.8"; gene_type "protein_coding"; gene_name "Boll"; transcript_type "protein_coding"; transcript_name "Boll-206"; exon_number 2; exon_id "ENSMUSE00001253888.2"; level 2; protein_id "ENSMUSP00000134054.2"; transcript_support_level "5"; mgi_id "MGI:1922638"; tag "mRNA_start_NF"; tag "cds_start_NF"; havana_gene "OTTMUSG00000030118.1"; havana_transcript "OTTMUST00000077676.1";
chr1	HAVANA	CDS	55394807	55394898	0	-	0	gene_id "ENSMUSG00000025977.16"; transcript_id "ENSMUST00000173983.8"; gene_type "protein_coding"; gene_name "Boll"; transcript_type "protein_coding"; transcript_name "Boll-206"; exon_number 2; exon_id "ENSMUSE00001253888.2"; level 2; protein_id "ENSMUSP00000134054.2"; transcript_support_level "5"; mgi_id "MGI:1922638"; tag "mRNA_start_NF"; tag "cds_start_NF"; havana_gene "OTTMUSG00000030118.1"; havana_transcript "OTTMUST00000077676.1";
chr1	HAVANA	exon	55394807	55394898	0	-	.	gene_id "ENSMUSG00000025977.16"; transcript_id "ENSMUST00000114423.7"; gene_type "protein_coding"; gene_name "Boll"; transcript_type "protein_coding"; transcript_name "Boll-202"; exon_number 3; exon_id "ENSMUSE00001270797.2"; level 2; protein_id "ENSMUSP00000110066.4"; transcript_support_level "1"; mgi_id "MGI:1922638"; tag "basic"; tag "CCDS"; ccdsid "CCDS48261.1"; havana_gene "OTTMUSG00000030118.1"; havana_transcript "OTTMUST00000074608.1";
chr1	HAVANA	UTR	55394807	55394898	0	-	.	gene_id "ENSMUSG00000025977.16"; transcript_id "ENSMUST00000114423.7"; gene_type "protein_coding"; gene_name "Boll"; transcript_type "protein_coding"; transcript_name "Boll-202"; exon_number 3; exon_id "ENSMUSE00001270797.2"; level 2; protein_id "ENSMUSP00000110066.4"; transcript_support_level "1"; mgi_id "MGI:1922638"; tag "basic"; tag "CCDS"; ccdsid "CCDS48261.1"; havana_gene "OTTMUSG00000030118.1"; havana_transcript "OTTMUST00000074608.1";
chr1	HAVANA	exon	55394807	55394898	0	-	.	gene_id "ENSMUSG00000025977.16"; transcript_id "ENSMUST00000087585.10"; gene_type "protein_coding"; gene_name "Boll"; transcript_type "protein_coding"; transcript_name "Boll-201"; exon_number 3; exon_id "ENSMUSE00001253888.2"; level 2; protein_id "ENSMUSP00000084868.4"; transcript_support_level "1"; mgi_id "MGI:1922638"; tag "basic"; tag "Ensembl_canonical"; tag "GENCODE_Primary"; tag "appris_principal_1"; tag "CCDS"; ccdsid "CCDS48262.1"; havana_gene "OTTMUSG00000030118.1"; havana_transcript "OTTMUST00000074610.1";
chr1	HAVANA	CDS	55394807	55394898	0	-	0	gene_id "ENSMUSG00000025977.16"; transcript_id "ENSMUST00000087585.10"; gene_type "protein_coding"; gene_name "Boll"; transcript_type "protein_coding"; transcript_name "Boll-201"; exon_number 3; exon_id "ENSMUSE00001253888.2"; level 2; protein_id "ENSMUSP00000084868.4"; transcript_support_level "1"; mgi_id "MGI:1922638"; tag "basic"; tag "Ensembl_canonical"; tag "GENCODE_Primary"; tag "appris_principal_1"; tag "CCDS"; ccdsid "CCDS48262.1"; havana_gene "OTTMUSG00000030118.1"; havana_transcript "OTTMUST00000074610.1";
chr1	HAVANA	exon	55394807	55394898	0	-	.	gene_id "ENSMUSG00000025977.16"; transcript_id "ENSMUST00000159564.9"; gene_type "protein_coding"; gene_name "Boll"; transcript_type "nonsense_mediated_decay"; transcript_name "Boll-204"; exon_number 3; exon_id "ENSMUSE00001253888.2"; level 2; protein_id "ENSMUSP00000124962.3"; transcript_support_level "5"; mgi_id "MGI:1922638"; tag "not_organism_supported"; havana_gene "OTTMUSG00000030118.1"; havana_transcript "OTTMUST00000095998.1";
chr1	HAVANA	CDS	55394807	55394898	0	-	0	gene_id "ENSMUSG00000025977.16"; transcript_id "ENSMUST00000159564.9"; gene_type "protein_coding"; gene_name "Boll"; transcript_type "nonsense_mediated_decay"; transcript_name "Boll-204"; exon_number 3; exon_id "ENSMUSE00001253888.2"; level 2; protein_id "ENSMUSP00000124962.3"; transcript_support_level "5"; mgi_id "MGI:1922638"; tag "not_organism_supported"; havana_gene "OTTMUSG00000030118.1"; havana_transcript "OTTMUST00000095998.1";
chr1	HAVANA	exon	55394807	55394898	0	-	.	gene_id "ENSMUSG00000025977.16"; transcript_id "ENSMUST00000159398.2"; gene_type "protein_coding"; gene_name "Boll"; transcript_type "protein_coding"; transcript_name "Boll-203"; exon_number 3; exon_id "ENSMUSE00001253888.2"; level 2; protein_id "ENSMUSP00000123814.2"; transcript_support_level "1"; mgi_id "MGI:1922638"; tag "basic"; havana_gene "OTTMUSG00000030118.1"; havana_transcript "OTTMUST00000074609.1";
chr1	HAVANA	CDS	55394807	55394898	0	-	0	gene_id "ENSMUSG00000025977.16"; transcript_id "ENSMUST00000159398.2"; gene_type "protein_coding"; gene_name "Boll"; transcript_type "protein_coding"; transcript_name "Boll-203"; exon_number 3; exon_id "ENSMUSE00001253888.2"; level 2; protein_id "ENSMUSP00000123814.2"; transcript_support_level "1"; mgi_id "MGI:1922638"; tag "basic"; havana_gene "OTTMUSG00000030118.1"; havana_transcript "OTTMUST00000074609.1";
chr1	ENSEMBL_gcm37	exon	55394807	55394898	0.161079642101456	-	.	gene_id "ENSMUSG00000025977.16"; transcript_id "ENSMUSG00000025977.16_tx_11"; exon_id "chr1_55394807_55394898_-"; exonnum "3"; txlen "1117";
chr1	ENSEMBL_gcm37	exon	55394807	55394898	0.137838950445594	-	.	gene_id "ENSMUSG00000025977.16"; transcript_id "ENSMUSG00000025977.16_tx_12"; exon_id "chr1_55394807_55394898_-"; exonnum "3"; txlen "1045";
chr1	ENSEMBL_gcm37	exon	55394807	55394898	0.134804680109244	-	.	gene_id "ENSMUSG00000025977.16"; transcript_id "ENSMUSG00000025977.16_tx_13"; exon_id "chr1_55394807_55394898_-"; exonnum "3"; txlen "989";
chr1	HAVANA	exon	55399775	55399900	0	-	.	gene_id "ENSMUSG00000025977.16"; transcript_id "ENSMUST00000173983.8"; gene_type "protein_coding"; gene_name "Boll"; transcript_type "protein_coding"; transcript_name "Boll-206"; exon_number 1; exon_id "ENSMUSE00001256402.2"; level 2; protein_id "ENSMUSP00000134054.2"; transcript_support_level "5"; mgi_id "MGI:1922638"; tag "mRNA_start_NF"; tag "cds_start_NF"; havana_gene "OTTMUSG00000030118.1"; havana_transcript "OTTMUST00000077676.1";
chr1	HAVANA	CDS	55399775	55399900	0	-	0	gene_id "ENSMUSG00000025977.16"; transcript_id "ENSMUST00000173983.8"; gene_type "protein_coding"; gene_name "Boll"; transcript_type "protein_coding"; transcript_name "Boll-206"; exon_number 1; exon_id "ENSMUSE00001256402.2"; level 2; protein_id "ENSMUSP00000134054.2"; transcript_support_level "5"; mgi_id "MGI:1922638"; tag "mRNA_start_NF"; tag "cds_start_NF"; havana_gene "OTTMUSG00000030118.1"; havana_transcript "OTTMUST00000077676.1";
chr1	HAVANA	exon	55399775	55399900	0	-	.	gene_id "ENSMUSG00000025977.16"; transcript_id "ENSMUST00000174065.2"; gene_type "protein_coding"; gene_name "Boll"; transcript_type "protein_coding_CDS_not_defined"; transcript_name "Boll-207"; exon_number 1; exon_id "ENSMUSE00001219698.2"; level 2; transcript_support_level "5"; mgi_id "MGI:1922638"; tag "not_organism_supported"; havana_gene "OTTMUSG00000030118.1"; havana_transcript "OTTMUST00000096025.1";
chr1	HAVANA	exon	55399775	55399918	0	-	.	gene_id "ENSMUSG00000025977.16"; transcript_id "ENSMUST00000114423.7"; gene_type "protein_coding"; gene_name "Boll"; transcript_type "protein_coding"; transcript_name "Boll-202"; exon_number 2; exon_id "ENSMUSE00001215157.2"; level 2; protein_id "ENSMUSP00000110066.4"; transcript_support_level "1"; mgi_id "MGI:1922638"; tag "basic"; tag "CCDS"; ccdsid "CCDS48261.1"; havana_gene "OTTMUSG00000030118.1"; havana_transcript "OTTMUST00000074608.1";
chr1	HAVANA	UTR	55399775	55399918	0	-	.	gene_id "ENSMUSG00000025977.16"; transcript_id "ENSMUST00000114423.7"; gene_type "protein_coding"; gene_name "Boll"; transcript_type "protein_coding"; transcript_name "Boll-202"; exon_number 2; exon_id "ENSMUSE00001215157.2"; level 2; protein_id "ENSMUSP00000110066.4"; transcript_support_level "1"; mgi_id "MGI:1922638"; tag "basic"; tag "CCDS"; ccdsid "CCDS48261.1"; havana_gene "OTTMUSG00000030118.1"; havana_transcript "OTTMUST00000074608.1";
chr1	HAVANA	exon	55399775	55399918	0	-	.	gene_id "ENSMUSG00000025977.16"; transcript_id "ENSMUST00000087585.10"; gene_type "protein_coding"; gene_name "Boll"; transcript_type "protein_coding"; transcript_name "Boll-201"; exon_number 2; exon_id "ENSMUSE00001298614.2"; level 2; protein_id "ENSMUSP00000084868.4"; transcript_support_level "1"; mgi_id "MGI:1922638"; tag "basic"; tag "Ensembl_canonical"; tag "GENCODE_Primary"; tag "appris_principal_1"; tag "CCDS"; ccdsid "CCDS48262.1"; havana_gene "OTTMUSG00000030118.1"; havana_transcript "OTTMUST00000074610.1";
chr1	HAVANA	CDS	55399775	55399918	0	-	0	gene_id "ENSMUSG00000025977.16"; transcript_id "ENSMUST00000087585.10"; gene_type "protein_coding"; gene_name "Boll"; transcript_type "protein_coding"; transcript_name "Boll-201"; exon_number 2; exon_id "ENSMUSE00001298614.2"; level 2; protein_id "ENSMUSP00000084868.4"; transcript_support_level "1"; mgi_id "MGI:1922638"; tag "basic"; tag "Ensembl_canonical"; tag "GENCODE_Primary"; tag "appris_principal_1"; tag "CCDS"; ccdsid "CCDS48262.1"; havana_gene "OTTMUSG00000030118.1"; havana_transcript "OTTMUST00000074610.1";
chr1	HAVANA	exon	55399775	55399918	0	-	.	gene_id "ENSMUSG00000025977.16"; transcript_id "ENSMUST00000159564.9"; gene_type "protein_coding"; gene_name "Boll"; transcript_type "nonsense_mediated_decay"; transcript_name "Boll-204"; exon_number 2; exon_id "ENSMUSE00001298614.2"; level 2; protein_id "ENSMUSP00000124962.3"; transcript_support_level "5"; mgi_id "MGI:1922638"; tag "not_organism_supported"; havana_gene "OTTMUSG00000030118.1"; havana_transcript "OTTMUST00000095998.1";
chr1	HAVANA	CDS	55399775	55399918	0	-	0	gene_id "ENSMUSG00000025977.16"; transcript_id "ENSMUST00000159564.9"; gene_type "protein_coding"; gene_name "Boll"; transcript_type "nonsense_mediated_decay"; transcript_name "Boll-204"; exon_number 2; exon_id "ENSMUSE00001298614.2"; level 2; protein_id "ENSMUSP00000124962.3"; transcript_support_level "5"; mgi_id "MGI:1922638"; tag "not_organism_supported"; havana_gene "OTTMUSG00000030118.1"; havana_transcript "OTTMUST00000095998.1";
chr1	HAVANA	exon	55399775	55399918	0	-	.	gene_id "ENSMUSG00000025977.16"; transcript_id "ENSMUST00000159398.2"; gene_type "protein_coding"; gene_name "Boll"; transcript_type "protein_coding"; transcript_name "Boll-203"; exon_number 2; exon_id "ENSMUSE00001298614.2"; level 2; protein_id "ENSMUSP00000123814.2"; transcript_support_level "1"; mgi_id "MGI:1922638"; tag "basic"; havana_gene "OTTMUSG00000030118.1"; havana_transcript "OTTMUST00000074609.1";
chr1	HAVANA	CDS	55399775	55399918	0	-	0	gene_id "ENSMUSG00000025977.16"; transcript_id "ENSMUST00000159398.2"; gene_type "protein_coding"; gene_name "Boll"; transcript_type "protein_coding"; transcript_name "Boll-203"; exon_number 2; exon_id "ENSMUSE00001298614.2"; level 2; protein_id "ENSMUSP00000123814.2"; transcript_support_level "1"; mgi_id "MGI:1922638"; tag "basic"; havana_gene "OTTMUSG00000030118.1"; havana_transcript "OTTMUST00000074609.1";
chr1	ENSEMBL_gcm37	exon	55399775	55399918	0.161079642101456	-	.	gene_id "ENSMUSG00000025977.16"; transcript_id "ENSMUSG00000025977.16_tx_11"; exon_id "chr1_55399775_55399918_-"; exonnum "2"; txlen "1117";
chr1	ENSEMBL_gcm37	exon	55399775	55399918	0.137838950445594	-	.	gene_id "ENSMUSG00000025977.16"; transcript_id "ENSMUSG00000025977.16_tx_12"; exon_id "chr1_55399775_55399918_-"; exonnum "2"; txlen "1045";
chr1	ENSEMBL_gcm37	exon	55399775	55399918	0.134804680109244	-	.	gene_id "ENSMUSG00000025977.16"; transcript_id "ENSMUSG00000025977.16_tx_13"; exon_id "chr1_55399775_55399918_-"; exonnum "2"; txlen "989";
chr1	ENSEMBL_gcm37	exon	55399775	55399918	0.0921905722291959	-	.	gene_id "ENSMUSG00000025977.16"; transcript_id "ENSMUSG00000025977.16_tx_17"; exon_id "chr1_55399775_55399918_-"; exonnum "2"; txlen "1025";
chr1	ENSEMBL_gcm37	exon	55399775	55399918	0.0916443843292643	-	.	gene_id "ENSMUSG00000025977.16"; transcript_id "ENSMUSG00000025977.16_tx_18"; exon_id "chr1_55399775_55399918_-"; exonnum "2"; txlen "897";
chr1	ENSEMBL_gcm37	exon	55399775	55399918	0.0756003527457887	-	.	gene_id "ENSMUSG00000025977.16"; transcript_id "ENSMUSG00000025977.16_tx_20"; exon_id "chr1_55399775_55399918_-"; exonnum "2"; txlen "953";
chr1	HAVANA	exon	55401641	55401885	0	-	.	gene_id "ENSMUSG00000025977.16"; transcript_id "ENSMUST00000114423.7"; gene_type "protein_coding"; gene_name "Boll"; transcript_type "protein_coding"; transcript_name "Boll-202"; exon_number 1; exon_id "ENSMUSE00000699294.3"; level 2; protein_id "ENSMUSP00000110066.4"; transcript_support_level "1"; mgi_id "MGI:1922638"; tag "basic"; tag "CCDS"; ccdsid "CCDS48261.1"; havana_gene "OTTMUSG00000030118.1"; havana_transcript "OTTMUST00000074608.1";
chr1	HAVANA	UTR	55401641	55401885	0	-	.	gene_id "ENSMUSG00000025977.16"; transcript_id "ENSMUST00000114423.7"; gene_type "protein_coding"; gene_name "Boll"; transcript_type "protein_coding"; transcript_name "Boll-202"; exon_number 1; exon_id "ENSMUSE00000699294.3"; level 2; protein_id "ENSMUSP00000110066.4"; transcript_support_level "1"; mgi_id "MGI:1922638"; tag "basic"; tag "CCDS"; ccdsid "CCDS48261.1"; havana_gene "OTTMUSG00000030118.1"; havana_transcript "OTTMUST00000074608.1";
chr1	HAVANA	exon	55402458	55402478	0	-	.	gene_id "ENSMUSG00000025977.16"; transcript_id "ENSMUST00000087585.10"; gene_type "protein_coding"; gene_name "Boll"; transcript_type "protein_coding"; transcript_name "Boll-201"; exon_number 1; exon_id "ENSMUSE00000629953.3"; level 2; protein_id "ENSMUSP00000084868.4"; transcript_support_level "1"; mgi_id "MGI:1922638"; tag "basic"; tag "Ensembl_canonical"; tag "GENCODE_Primary"; tag "appris_principal_1"; tag "CCDS"; ccdsid "CCDS48262.1"; havana_gene "OTTMUSG00000030118.1"; havana_transcript "OTTMUST00000074610.1";
chr1	HAVANA	CDS	55402458	55402478	0	-	0	gene_id "ENSMUSG00000025977.16"; transcript_id "ENSMUST00000087585.10"; gene_type "protein_coding"; gene_name "Boll"; transcript_type "protein_coding"; transcript_name "Boll-201"; exon_number 1; exon_id "ENSMUSE00000629953.3"; level 2; protein_id "ENSMUSP00000084868.4"; transcript_support_level "1"; mgi_id "MGI:1922638"; tag "basic"; tag "Ensembl_canonical"; tag "GENCODE_Primary"; tag "appris_principal_1"; tag "CCDS"; ccdsid "CCDS48262.1"; havana_gene "OTTMUSG00000030118.1"; havana_transcript "OTTMUST00000074610.1";
chr1	HAVANA	exon	55402458	55402478	0	-	.	gene_id "ENSMUSG00000025977.16"; transcript_id "ENSMUST00000159564.9"; gene_type "protein_coding"; gene_name "Boll"; transcript_type "nonsense_mediated_decay"; transcript_name "Boll-204"; exon_number 1; exon_id "ENSMUSE00000629953.3"; level 2; protein_id "ENSMUSP00000124962.3"; transcript_support_level "5"; mgi_id "MGI:1922638"; tag "not_organism_supported"; havana_gene "OTTMUSG00000030118.1"; havana_transcript "OTTMUST00000095998.1";
chr1	HAVANA	CDS	55402458	55402478	0	-	0	gene_id "ENSMUSG00000025977.16"; transcript_id "ENSMUST00000159564.9"; gene_type "protein_coding"; gene_name "Boll"; transcript_type "nonsense_mediated_decay"; transcript_name "Boll-204"; exon_number 1; exon_id "ENSMUSE00000629953.3"; level 2; protein_id "ENSMUSP00000124962.3"; transcript_support_level "5"; mgi_id "MGI:1922638"; tag "not_organism_supported"; havana_gene "OTTMUSG00000030118.1"; havana_transcript "OTTMUST00000095998.1";
chr1	HAVANA	CDS	55402458	55402478	0	-	0	gene_id "ENSMUSG00000025977.16"; transcript_id "ENSMUST00000159398.2"; gene_type "protein_coding"; gene_name "Boll"; transcript_type "protein_coding"; transcript_name "Boll-203"; exon_number 1; exon_id "ENSMUSE00000851169.2"; level 2; protein_id "ENSMUSP00000123814.2"; transcript_support_level "1"; mgi_id "MGI:1922638"; tag "basic"; havana_gene "OTTMUSG00000030118.1"; havana_transcript "OTTMUST00000074609.1";
chr1	ENSEMBL_gcm37	exon	55402458	55402478	0.161079642101456	-	.	gene_id "ENSMUSG00000025977.16"; transcript_id "ENSMUSG00000025977.16_tx_11"; exon_id "chr1_55402458_55402478_-"; exonnum "1"; txlen "1117";
chr1	ENSEMBL_gcm37	exon	55402458	55402478	0.137838950445594	-	.	gene_id "ENSMUSG00000025977.16"; transcript_id "ENSMUSG00000025977.16_tx_12"; exon_id "chr1_55402458_55402478_-"; exonnum "1"; txlen "1045";
chr1	ENSEMBL_gcm37	exon	55402458	55402478	0.134804680109244	-	.	gene_id "ENSMUSG00000025977.16"; transcript_id "ENSMUSG00000025977.16_tx_13"; exon_id "chr1_55402458_55402478_-"; exonnum "1"; txlen "989";
chr1	ENSEMBL_gcm37	exon	55402458	55402478	0.0921905722291959	-	.	gene_id "ENSMUSG00000025977.16"; transcript_id "ENSMUSG00000025977.16_tx_17"; exon_id "chr1_55402458_55402478_-"; exonnum "1"; txlen "1025";
chr1	ENSEMBL_gcm37	exon	55402458	55402478	0.0916443843292643	-	.	gene_id "ENSMUSG00000025977.16"; transcript_id "ENSMUSG00000025977.16_tx_18"; exon_id "chr1_55402458_55402478_-"; exonnum "1"; txlen "897";
chr1	ENSEMBL_gcm37	exon	55402458	55402478	0.0756003527457887	-	.	gene_id "ENSMUSG00000025977.16"; transcript_id "ENSMUSG00000025977.16_tx_20"; exon_id "chr1_55402458_55402478_-"; exonnum "1"; txlen "953";
chr1	HAVANA	exon	55402458	55402628	0	-	.	gene_id "ENSMUSG00000025977.16"; transcript_id "ENSMUST00000159398.2"; gene_type "protein_coding"; gene_name "Boll"; transcript_type "protein_coding"; transcript_name "Boll-203"; exon_number 1; exon_id "ENSMUSE00000851169.2"; level 2; protein_id "ENSMUSP00000123814.2"; transcript_support_level "1"; mgi_id "MGI:1922638"; tag "basic"; havana_gene "OTTMUSG00000030118.1"; havana_transcript "OTTMUST00000074609.1";
chr1	HAVANA	start_codon	55402476	55402478	0	-	0	gene_id "ENSMUSG00000025977.16"; transcript_id "ENSMUST00000087585.10"; gene_type "protein_coding"; gene_name "Boll"; transcript_type "protein_coding"; transcript_name "Boll-201"; exon_number 1; exon_id "ENSMUSE00000629953.3"; level 2; protein_id "ENSMUSP00000084868.4"; transcript_support_level "1"; mgi_id "MGI:1922638"; tag "basic"; tag "Ensembl_canonical"; tag "GENCODE_Primary"; tag "appris_principal_1"; tag "CCDS"; ccdsid "CCDS48262.1"; havana_gene "OTTMUSG00000030118.1"; havana_transcript "OTTMUST00000074610.1";
chr1	HAVANA	start_codon	55402476	55402478	0	-	0	gene_id "ENSMUSG00000025977.16"; transcript_id "ENSMUST00000159564.9"; gene_type "protein_coding"; gene_name "Boll"; transcript_type "nonsense_mediated_decay"; transcript_name "Boll-204"; exon_number 1; exon_id "ENSMUSE00000629953.3"; level 2; protein_id "ENSMUSP00000124962.3"; transcript_support_level "5"; mgi_id "MGI:1922638"; tag "not_organism_supported"; havana_gene "OTTMUSG00000030118.1"; havana_transcript "OTTMUST00000095998.1";
chr1	HAVANA	start_codon	55402476	55402478	0	-	0	gene_id "ENSMUSG00000025977.16"; transcript_id "ENSMUST00000159398.2"; gene_type "protein_coding"; gene_name "Boll"; transcript_type "protein_coding"; transcript_name "Boll-203"; exon_number 1; exon_id "ENSMUSE00000851169.2"; level 2; protein_id "ENSMUSP00000123814.2"; transcript_support_level "1"; mgi_id "MGI:1922638"; tag "basic"; havana_gene "OTTMUSG00000030118.1"; havana_transcript "OTTMUST00000074609.1";
chr1	HAVANA	UTR	55402479	55402628	0	-	.	gene_id "ENSMUSG00000025977.16"; transcript_id "ENSMUST00000159398.2"; gene_type "protein_coding"; gene_name "Boll"; transcript_type "protein_coding"; transcript_name "Boll-203"; exon_number 1; exon_id "ENSMUSE00000851169.2"; level 2; protein_id "ENSMUSP00000123814.2"; transcript_support_level "1"; mgi_id "MGI:1922638"; tag "basic"; havana_gene "OTTMUSG00000030118.1"; havana_transcript "OTTMUST00000074609.1";
chr1	HAVANA	gene	55409175	55409522	0	-	.	gene_id "ENSMUSG00000101945.2"; gene_type "processed_pseudogene"; gene_name "Btf3-ps17"; level 2; mgi_id "MGI:5579844"; havana_gene "OTTMUSG00000046975.1";
chr1	HAVANA	transcript	55409175	55409522	0	-	.	gene_id "ENSMUSG00000101945.2"; transcript_id "ENSMUST00000191444.2"; gene_type "processed_pseudogene"; gene_name "Btf3-ps17"; transcript_type "processed_pseudogene"; transcript_name "Btf3-ps17-201"; level 2; transcript_support_level "NA"; mgi_id "MGI:5579844"; ont "PGO:0000004"; tag "basic"; tag "Ensembl_canonical"; tag "GENCODE_Primary"; havana_gene "OTTMUSG00000046975.1"; havana_transcript "OTTMUST00000121726.1";
chr1	HAVANA	exon	55409175	55409522	0	-	.	gene_id "ENSMUSG00000101945.2"; transcript_id "ENSMUST00000191444.2"; gene_type "processed_pseudogene"; gene_name "Btf3-ps17"; transcript_type "processed_pseudogene"; transcript_name "Btf3-ps17-201"; exon_number 1; exon_id "ENSMUSE00001335000.2"; level 2; transcript_support_level "NA"; mgi_id "MGI:5579844"; ont "PGO:0000004"; tag "basic"; tag "Ensembl_canonical"; tag "GENCODE_Primary"; havana_gene "OTTMUSG00000046975.1"; havana_transcript "OTTMUST00000121726.1";
chr1	HAVANA	gene	55420354	55421246	0	-	.	gene_id "ENSMUSG00000101085.2"; gene_type "processed_pseudogene"; gene_name "Gm8531"; level 2; mgi_id "MGI:3645221"; havana_gene "OTTMUSG00000046976.1";
chr1	HAVANA	transcript	55420354	55421246	0	-	.	gene_id "ENSMUSG00000101085.2"; transcript_id "ENSMUST00000188319.2"; gene_type "processed_pseudogene"; gene_name "Gm8531"; transcript_type "processed_pseudogene"; transcript_name "Gm8531-201"; level 2; transcript_support_level "NA"; mgi_id "MGI:3645221"; ont "PGO:0000004"; tag "basic"; tag "Ensembl_canonical"; tag "GENCODE_Primary"; havana_gene "OTTMUSG00000046976.1"; havana_transcript "OTTMUST00000121727.1";
chr1	HAVANA	exon	55420354	55421246	0	-	.	gene_id "ENSMUSG00000101085.2"; transcript_id "ENSMUST00000188319.2"; gene_type "processed_pseudogene"; gene_name "Gm8531"; transcript_type "processed_pseudogene"; transcript_name "Gm8531-201"; exon_number 1; exon_id "ENSMUSE00001321338.2"; level 2; transcript_support_level "NA"; mgi_id "MGI:3645221"; ont "PGO:0000004"; tag "basic"; tag "Ensembl_canonical"; tag "GENCODE_Primary"; havana_gene "OTTMUSG00000046976.1"; havana_transcript "OTTMUST00000121727.1";
chr1	HAVANA	exon	55443310	55443556	0	-	.	gene_id "ENSMUSG00000144113.1"; transcript_id "ENSMUST00000381187.1"; gene_type "lncRNA"; gene_name "ENSMUSG00000144113"; transcript_type "lncRNA"; transcript_name "ENSMUST00000381187"; exon_number 2; exon_id "ENSMUSE00001749479.1"; level 2; tag "Ensembl_canonical"; tag "GENCODE_Primary"; tag "TAGENE";
chr1	HAVANA	gene	55443310	55444933	0	-	.	gene_id "ENSMUSG00000144113.1"; gene_type "lncRNA"; gene_name "ENSMUSG00000144113"; level 2;
chr1	HAVANA	transcript	55443310	55444933	0	-	.	gene_id "ENSMUSG00000144113.1"; transcript_id "ENSMUST00000381187.1"; gene_type "lncRNA"; gene_name "ENSMUSG00000144113"; transcript_type "lncRNA"; transcript_name "ENSMUST00000381187"; level 2; tag "Ensembl_canonical"; tag "GENCODE_Primary"; tag "TAGENE";
chr1	HAVANA	exon	55443311	55443556	0	-	.	gene_id "ENSMUSG00000144113.1"; transcript_id "ENSMUST00000381188.1"; gene_type "lncRNA"; gene_name "ENSMUSG00000144113"; transcript_type "lncRNA"; transcript_name "ENSMUST00000381188"; exon_number 2; exon_id "ENSMUSE00001749480.1"; level 2; tag "basic"; tag "TAGENE";
chr1	HAVANA	transcript	55443311	55444912	0	-	.	gene_id "ENSMUSG00000144113.1"; transcript_id "ENSMUST00000381188.1"; gene_type "lncRNA"; gene_name "ENSMUSG00000144113"; transcript_type "lncRNA"; transcript_name "ENSMUST00000381188"; level 2; tag "basic"; tag "TAGENE";
chr1	HAVANA	exon	55444403	55444912	0	-	.	gene_id "ENSMUSG00000144113.1"; transcript_id "ENSMUST00000381188.1"; gene_type "lncRNA"; gene_name "ENSMUSG00000144113"; transcript_type "lncRNA"; transcript_name "ENSMUST00000381188"; exon_number 1; exon_id "ENSMUSE00001749478.1"; level 2; tag "basic"; tag "TAGENE";
chr1	HAVANA	exon	55444688	55444933	0	-	.	gene_id "ENSMUSG00000144113.1"; transcript_id "ENSMUST00000381187.1"; gene_type "lncRNA"; gene_name "ENSMUSG00000144113"; transcript_type "lncRNA"; transcript_name "ENSMUST00000381187"; exon_number 1; exon_id "ENSMUSE00001749481.1"; level 2; tag "Ensembl_canonical"; tag "GENCODE_Primary"; tag "TAGENE";
chr1	HAVANA	gene	55483233	55484183	0	-	.	gene_id "ENSMUSG00000100309.2"; gene_type "processed_pseudogene"; gene_name "Gm6644"; level 2; mgi_id "MGI:3644951"; tag "overlapping_locus"; havana_gene "OTTMUSG00000047008.1";
chr1	HAVANA	transcript	55483233	55484183	0	-	.	gene_id "ENSMUSG00000100309.2"; transcript_id "ENSMUST00000186507.2"; gene_type "processed_pseudogene"; gene_name "Gm6644"; transcript_type "processed_pseudogene"; transcript_name "Gm6644-201"; level 2; transcript_support_level "NA"; mgi_id "MGI:3644951"; ont "PGO:0000004"; tag "basic"; tag "Ensembl_canonical"; tag "GENCODE_Primary"; havana_gene "OTTMUSG00000047008.1"; havana_transcript "OTTMUST00000121774.1";
chr1	HAVANA	exon	55483233	55484183	0	-	.	gene_id "ENSMUSG00000100309.2"; transcript_id "ENSMUST00000186507.2"; gene_type "processed_pseudogene"; gene_name "Gm6644"; transcript_type "processed_pseudogene"; transcript_name "Gm6644-201"; exon_number 1; exon_id "ENSMUSE00001323315.2"; level 2; transcript_support_level "NA"; mgi_id "MGI:3644951"; ont "PGO:0000004"; tag "basic"; tag "Ensembl_canonical"; tag "GENCODE_Primary"; havana_gene "OTTMUSG00000047008.1"; havana_transcript "OTTMUST00000121774.1";
chr1	HAVANA	exon	55490308	55490705	0	-	.	gene_id "ENSMUSG00000135222.1"; transcript_id "ENSMUST00000329074.1"; gene_type "lncRNA"; gene_name "ENSMUSG00000135222"; transcript_type "lncRNA"; transcript_name "ENSMUST00000329074"; exon_number 3; exon_id "ENSMUSE00001648717.1"; level 2; tag "basic"; tag "Ensembl_canonical"; tag "GENCODE_Primary"; tag "TAGENE";
chr1	ENSEMBL_gcm37	exon	55490308	55490705	0.0260923727676954	-	.	gene_id "ENSMUSG00000135222.1"; transcript_id "ENSMUSG00000135222.1_tx_1"; exon_id "chr1_55490308_55490705_-"; exonnum "4"; txlen "1040";
chr1	ENSEMBL_gcm37	exon	55490308	55490705	0.0231464597132782	-	.	gene_id "ENSMUSG00000135222.1"; transcript_id "ENSMUSG00000135222.1_tx_2"; exon_id "chr1_55490308_55490705_-"; exonnum "5"; txlen "1229";
chr1	ENSEMBL_gcm37	exon	55490308	55490705	0.00631267083089405	-	.	gene_id "ENSMUSG00000135222.1"; transcript_id "ENSMUSG00000135222.1_tx_4"; exon_id "chr1_55490308_55490705_-"; exonnum "4"; txlen "968";
chr1	HAVANA	gene	55490308	55513071	0	-	.	gene_id "ENSMUSG00000135222.1"; gene_type "lncRNA"; gene_name "ENSMUSG00000135222"; level 2;
chr1	HAVANA	transcript	55490308	55513071	0	-	.	gene_id "ENSMUSG00000135222.1"; transcript_id "ENSMUST00000329074.1"; gene_type "lncRNA"; gene_name "ENSMUSG00000135222"; transcript_type "lncRNA"; transcript_name "ENSMUST00000329074"; level 2; tag "basic"; tag "Ensembl_canonical"; tag "GENCODE_Primary"; tag "TAGENE";
chr1	HAVANA	exon	55495178	55495467	0	-	.	gene_id "ENSMUSG00000135222.1"; transcript_id "ENSMUST00000329074.1"; gene_type "lncRNA"; gene_name "ENSMUSG00000135222"; transcript_type "lncRNA"; transcript_name "ENSMUST00000329074"; exon_number 2; exon_id "ENSMUSE00001648716.1"; level 2; tag "basic"; tag "Ensembl_canonical"; tag "GENCODE_Primary"; tag "TAGENE";
chr1	ENSEMBL_gcm37	exon	55495178	55495467	0.0260923727676954	-	.	gene_id "ENSMUSG00000135222.1"; transcript_id "ENSMUSG00000135222.1_tx_1"; exon_id "chr1_55495178_55495467_-"; exonnum "3"; txlen "1040";
chr1	ENSEMBL_gcm37	exon	55495178	55495467	0.0231464597132782	-	.	gene_id "ENSMUSG00000135222.1"; transcript_id "ENSMUSG00000135222.1_tx_2"; exon_id "chr1_55495178_55495467_-"; exonnum "4"; txlen "1229";
chr1	ENSEMBL_gcm37	exon	55495178	55495467	0.00631267083089405	-	.	gene_id "ENSMUSG00000135222.1"; transcript_id "ENSMUSG00000135222.1_tx_4"; exon_id "chr1_55495178_55495467_-"; exonnum "3"; txlen "968";
chr1	sragcm37_mid	exon	55496454	55496642	0.0231464597132782	-	.	gene_id "ENSMUSG00000135222.1"; transcript_id "ENSMUSG00000135222.1_tx_2"; exon_id "chr1_55496454_55496642_-"; exonnum "3"; txlen "1229";
chr1	sragcm37_mid	exon	55496454	55496642	0.00631267083089405	-	.	gene_id "ENSMUSG00000135222.1"; transcript_id "ENSMUSG00000135222.1_tx_4"; exon_id "chr1_55496454_55496642_-"; exonnum "2"; txlen "968";
chr1	sragcm37_mid	exon	55508587	55508847	0.0260923727676954	-	.	gene_id "ENSMUSG00000135222.1"; transcript_id "ENSMUSG00000135222.1_tx_1"; exon_id "chr1_55508587_55508847_-"; exonnum "2"; txlen "1040";
chr1	sragcm37_mid	exon	55508587	55508847	0.0231464597132782	-	.	gene_id "ENSMUSG00000135222.1"; transcript_id "ENSMUSG00000135222.1_tx_2"; exon_id "chr1_55508587_55508847_-"; exonnum "2"; txlen "1229";
chr1	HAVANA	exon	55512981	55513071	0	-	.	gene_id "ENSMUSG00000135222.1"; transcript_id "ENSMUST00000329074.1"; gene_type "lncRNA"; gene_name "ENSMUSG00000135222"; transcript_type "lncRNA"; transcript_name "ENSMUST00000329074"; exon_number 1; exon_id "ENSMUSE00001648718.1"; level 2; tag "basic"; tag "Ensembl_canonical"; tag "GENCODE_Primary"; tag "TAGENE";
chr1	ENSEMBL_gcm37	exon	55512981	55513071	0.0260923727676954	-	.	gene_id "ENSMUSG00000135222.1"; transcript_id "ENSMUSG00000135222.1_tx_1"; exon_id "chr1_55512981_55513071_-"; exonnum "1"; txlen "1040";
chr1	ENSEMBL_gcm37	exon	55512981	55513071	0.0231464597132782	-	.	gene_id "ENSMUSG00000135222.1"; transcript_id "ENSMUSG00000135222.1_tx_2"; exon_id "chr1_55512981_55513071_-"; exonnum "1"; txlen "1229";
chr1	ENSEMBL_gcm37	exon	55512981	55513071	0.00631267083089405	-	.	gene_id "ENSMUSG00000135222.1"; transcript_id "ENSMUSG00000135222.1_tx_4"; exon_id "chr1_55512981_55513071_-"; exonnum "1"; txlen "968";
chr1	HAVANA	exon	55541201	55541898	0	-	.	gene_id "ENSMUSG00000123197.1"; transcript_id "ENSMUST00000256906.1"; gene_type "lncRNA"; gene_name "ENSMUSG00000123197"; transcript_type "lncRNA"; transcript_name "ENSMUST00000256906"; exon_number 3; exon_id "ENSMUSE00001510454.1"; level 2; tag "basic"; tag "Ensembl_canonical"; tag "GENCODE_Primary"; tag "TAGENE";
chr1	HAVANA	transcript	55541201	55545107	0	-	.	gene_id "ENSMUSG00000123197.1"; transcript_id "ENSMUST00000256906.1"; gene_type "lncRNA"; gene_name "ENSMUSG00000123197"; transcript_type "lncRNA"; transcript_name "ENSMUST00000256906"; level 2; tag "basic"; tag "Ensembl_canonical"; tag "GENCODE_Primary"; tag "TAGENE";
chr1	HAVANA	gene	55541201	55545108	0	-	.	gene_id "ENSMUSG00000123197.1"; gene_type "lncRNA"; gene_name "ENSMUSG00000123197"; level 2;
chr1	HAVANA	exon	55541203	55541371	0	-	.	gene_id "ENSMUSG00000123197.1"; transcript_id "ENSMUST00000256907.1"; gene_type "lncRNA"; gene_name "ENSMUSG00000123197"; transcript_type "lncRNA"; transcript_name "ENSMUST00000256907"; exon_number 4; exon_id "ENSMUSE00001510449.1"; level 2; tag "TAGENE";
chr1	HAVANA	transcript	55541203	55545108	0	-	.	gene_id "ENSMUSG00000123197.1"; transcript_id "ENSMUST00000256907.1"; gene_type "lncRNA"; gene_name "ENSMUSG00000123197"; transcript_type "lncRNA"; transcript_name "ENSMUST00000256907"; level 2; tag "TAGENE";
chr1	HAVANA	exon	55541207	55541371	0	-	.	gene_id "ENSMUSG00000123197.1"; transcript_id "ENSMUST00000256909.1"; gene_type "lncRNA"; gene_name "ENSMUSG00000123197"; transcript_type "lncRNA"; transcript_name "ENSMUST00000256909"; exon_number 5; exon_id "ENSMUSE00001510446.1"; level 2; tag "basic"; tag "TAGENE";
chr1	HAVANA	exon	55541207	55541371	0	-	.	gene_id "ENSMUSG00000123197.1"; transcript_id "ENSMUST00000256908.1"; gene_type "lncRNA"; gene_name "ENSMUSG00000123197"; transcript_type "lncRNA"; transcript_name "ENSMUST00000256908"; exon_number 5; exon_id "ENSMUSE00001510446.1"; level 2; tag "TAGENE";
chr1	HAVANA	transcript	55541207	55545082	0	-	.	gene_id "ENSMUSG00000123197.1"; transcript_id "ENSMUST00000256909.1"; gene_type "lncRNA"; gene_name "ENSMUSG00000123197"; transcript_type "lncRNA"; transcript_name "ENSMUST00000256909"; level 2; tag "basic"; tag "TAGENE";
chr1	HAVANA	transcript	55541207	55545108	0	-	.	gene_id "ENSMUSG00000123197.1"; transcript_id "ENSMUST00000256908.1"; gene_type "lncRNA"; gene_name "ENSMUSG00000123197"; transcript_type "lncRNA"; transcript_name "ENSMUST00000256908"; level 2; tag "TAGENE";
chr1	HAVANA	exon	55541744	55541898	0	-	.	gene_id "ENSMUSG00000123197.1"; transcript_id "ENSMUST00000256907.1"; gene_type "lncRNA"; gene_name "ENSMUSG00000123197"; transcript_type "lncRNA"; transcript_name "ENSMUST00000256907"; exon_number 3; exon_id "ENSMUSE00001510451.1"; level 2; tag "TAGENE";
chr1	HAVANA	exon	55541744	55541898	0	-	.	gene_id "ENSMUSG00000123197.1"; transcript_id "ENSMUST00000256909.1"; gene_type "lncRNA"; gene_name "ENSMUSG00000123197"; transcript_type "lncRNA"; transcript_name "ENSMUST00000256909"; exon_number 4; exon_id "ENSMUSE00001510451.1"; level 2; tag "basic"; tag "TAGENE";
chr1	HAVANA	exon	55541744	55541898	0	-	.	gene_id "ENSMUSG00000123197.1"; transcript_id "ENSMUST00000256908.1"; gene_type "lncRNA"; gene_name "ENSMUSG00000123197"; transcript_type "lncRNA"; transcript_name "ENSMUST00000256908"; exon_number 4; exon_id "ENSMUSE00001510451.1"; level 2; tag "TAGENE";
chr1	HAVANA	exon	55544193	55544430	0	-	.	gene_id "ENSMUSG00000123197.1"; transcript_id "ENSMUST00000256909.1"; gene_type "lncRNA"; gene_name "ENSMUSG00000123197"; transcript_type "lncRNA"; transcript_name "ENSMUST00000256909"; exon_number 3; exon_id "ENSMUSE00001510447.1"; level 2; tag "basic"; tag "TAGENE";
chr1	HAVANA	exon	55544378	55544430	0	-	.	gene_id "ENSMUSG00000123197.1"; transcript_id "ENSMUST00000256908.1"; gene_type "lncRNA"; gene_name "ENSMUSG00000123197"; transcript_type "lncRNA"; transcript_name "ENSMUST00000256908"; exon_number 3; exon_id "ENSMUSE00001510448.1"; level 2; tag "TAGENE";
chr1	HAVANA	exon	55544840	55544887	0	-	.	gene_id "ENSMUSG00000123197.1"; transcript_id "ENSMUST00000256906.1"; gene_type "lncRNA"; gene_name "ENSMUSG00000123197"; transcript_type "lncRNA"; transcript_name "ENSMUST00000256906"; exon_number 2; exon_id "ENSMUSE00001510450.1"; level 2; tag "basic"; tag "Ensembl_canonical"; tag "GENCODE_Primary"; tag "TAGENE";
chr1	HAVANA	exon	55544840	55544887	0	-	.	gene_id "ENSMUSG00000123197.1"; transcript_id "ENSMUST00000256907.1"; gene_type "lncRNA"; gene_name "ENSMUSG00000123197"; transcript_type "lncRNA"; transcript_name "ENSMUST00000256907"; exon_number 2; exon_id "ENSMUSE00001510450.1"; level 2; tag "TAGENE";
chr1	HAVANA	exon	55544840	55544887	0	-	.	gene_id "ENSMUSG00000123197.1"; transcript_id "ENSMUST00000256909.1"; gene_type "lncRNA"; gene_name "ENSMUSG00000123197"; transcript_type "lncRNA"; transcript_name "ENSMUST00000256909"; exon_number 2; exon_id "ENSMUSE00001510450.1"; level 2; tag "basic"; tag "TAGENE";
chr1	HAVANA	exon	55544840	55544887	0	-	.	gene_id "ENSMUSG00000123197.1"; transcript_id "ENSMUST00000256908.1"; gene_type "lncRNA"; gene_name "ENSMUSG00000123197"; transcript_type "lncRNA"; transcript_name "ENSMUST00000256908"; exon_number 2; exon_id "ENSMUSE00001510450.1"; level 2; tag "TAGENE";
chr1	HAVANA	exon	55545040	55545082	0	-	.	gene_id "ENSMUSG00000123197.1"; transcript_id "ENSMUST00000256909.1"; gene_type "lncRNA"; gene_name "ENSMUSG00000123197"; transcript_type "lncRNA"; transcript_name "ENSMUST00000256909"; exon_number 1; exon_id "ENSMUSE00001510453.1"; level 2; tag "basic"; tag "TAGENE";
chr1	HAVANA	exon	55545040	55545107	0	-	.	gene_id "ENSMUSG00000123197.1"; transcript_id "ENSMUST00000256906.1"; gene_type "lncRNA"; gene_name "ENSMUSG00000123197"; transcript_type "lncRNA"; transcript_name "ENSMUST00000256906"; exon_number 1; exon_id "ENSMUSE00001510452.1"; level 2; tag "basic"; tag "Ensembl_canonical"; tag "GENCODE_Primary"; tag "TAGENE";
chr1	HAVANA	exon	55545040	55545108	0	-	.	gene_id "ENSMUSG00000123197.1"; transcript_id "ENSMUST00000256907.1"; gene_type "lncRNA"; gene_name "ENSMUSG00000123197"; transcript_type "lncRNA"; transcript_name "ENSMUST00000256907"; exon_number 1; exon_id "ENSMUSE00001510455.1"; level 2; tag "TAGENE";
chr1	HAVANA	exon	55545040	55545108	0	-	.	gene_id "ENSMUSG00000123197.1"; transcript_id "ENSMUST00000256908.1"; gene_type "lncRNA"; gene_name "ENSMUSG00000123197"; transcript_type "lncRNA"; transcript_name "ENSMUST00000256908"; exon_number 1; exon_id "ENSMUSE00001510455.1"; level 2; tag "TAGENE";
chr1	sragcm37_es	exon	55727127	55727459	0.0084944647200274	-	.	gene_id "sragcm37_gene_48200"; transcript_id "sragcm37_gene_48200_tx_4"; exon_id "chr1_55727127_55727459_-"; exonnum "3"; txlen "649";
chr1	sragcm37_es	exon	55727461	55727695	0.0177873628329504	-	.	gene_id "sragcm37_gene_48200"; transcript_id "sragcm37_gene_48200_tx_3"; exon_id "chr1_55727461_55727695_-"; exonnum "3"; txlen "551";
chr1	sragcm37_mid	exon	55730162	55730329	0.0177873628329504	-	.	gene_id "sragcm37_gene_48200"; transcript_id "sragcm37_gene_48200_tx_3"; exon_id "chr1_55730162_55730329_-"; exonnum "2"; txlen "551";
chr1	sragcm37_mid	exon	55730162	55730329	0.0084944647200274	-	.	gene_id "sragcm37_gene_48200"; transcript_id "sragcm37_gene_48200_tx_4"; exon_id "chr1_55730162_55730329_-"; exonnum "2"; txlen "649";
chr1	sragcm37_ss	exon	55732250	55732397	0.0177873628329504	-	.	gene_id "sragcm37_gene_48200"; transcript_id "sragcm37_gene_48200_tx_3"; exon_id "chr1_55732250_55732397_-"; exonnum "1"; txlen "551";
chr1	sragcm37_ss	exon	55732250	55732397	0.0084944647200274	-	.	gene_id "sragcm37_gene_48200"; transcript_id "sragcm37_gene_48200_tx_4"; exon_id "chr1_55732250_55732397_-"; exonnum "1"; txlen "649";
chr1	sragcm37_es	exon	55753605	55754167	0.0355636425159952	-	.	gene_id "sragcm37_gene_57822"; transcript_id "sragcm37_gene_57822_tx_1"; exon_id "chr1_55753605_55754167_-"; exonnum "2"; txlen "700";
chr1	sragcm37_ss	exon	55754338	55754474	0.0355636425159952	-	.	gene_id "sragcm37_gene_57822"; transcript_id "sragcm37_gene_57822_tx_1"; exon_id "chr1_55754338_55754474_-"; exonnum "1"; txlen "700";
chr1	sragcm37_es	exon	55766578	55766895	0.0442398646918263	-	.	gene_id "sragcm37_gene_48200"; transcript_id "sragcm37_gene_48200_tx_2"; exon_id "chr1_55766578_55766895_-"; exonnum "3"; txlen "527";
chr1	sragcm37_mid	exon	55769866	55770001	0.0442398646918263	-	.	gene_id "sragcm37_gene_48200"; transcript_id "sragcm37_gene_48200_tx_2"; exon_id "chr1_55769866_55770001_-"; exonnum "2"; txlen "527";
chr1	sragcm37_ss	exon	55772217	55772289	0.0442398646918263	-	.	gene_id "sragcm37_gene_48200"; transcript_id "sragcm37_gene_48200_tx_2"; exon_id "chr1_55772217_55772289_-"; exonnum "1"; txlen "527";
chr1	sragcm37_es	exon	55785729	55786103	0.00967858995623242	-	.	gene_id "sragcm37_gene_62436"; transcript_id "sragcm37_gene_62436_tx_1"; exon_id "chr1_55785729_55786103_-"; exonnum "2"; txlen "604";
chr1	sragcm37_ss	exon	55787182	55787410	0.00967858995623242	-	.	gene_id "sragcm37_gene_62436"; transcript_id "sragcm37_gene_62436_tx_1"; exon_id "chr1_55787182_55787410_-"; exonnum "1"; txlen "604";
chr1	sragcm37_es	exon	55893050	55893563	0.00501642293841412	-	.	gene_id "sragcm37_gene_34154"; transcript_id "sragcm37_gene_34154_tx_2"; exon_id "chr1_55893050_55893563_-"; exonnum "4"; txlen "916";
chr1	sragcm37_mid	exon	55894618	55894742	0.00501642293841412	-	.	gene_id "sragcm37_gene_34154"; transcript_id "sragcm37_gene_34154_tx_2"; exon_id "chr1_55894618_55894742_-"; exonnum "3"; txlen "916";
chr1	sragcm37_mid	exon	55899339	55899563	0.00501642293841412	-	.	gene_id "sragcm37_gene_34154"; transcript_id "sragcm37_gene_34154_tx_2"; exon_id "chr1_55899339_55899563_-"; exonnum "2"; txlen "916";
chr1	sragcm37_mid	exon	55904042	55904093	0.00501642293841412	-	.	gene_id "sragcm37_gene_34154"; transcript_id "sragcm37_gene_34154_tx_2"; exon_id "chr1_55904042_55904093_-"; exonnum "1"; txlen "916";
chr1	HAVANA	exon	55926251	55926895	0	-	.	gene_id "ENSMUSG00000136337.1"; transcript_id "ENSMUST00000335292.1"; gene_type "lncRNA"; gene_name "ENSMUSG00000136337"; transcript_type "lncRNA"; transcript_name "ENSMUST00000335292"; exon_number 2; exon_id "ENSMUSE00001661059.1"; level 2; tag "TAGENE";
chr1	HAVANA	transcript	55926251	55927846	0	-	.	gene_id "ENSMUSG00000136337.1"; transcript_id "ENSMUST00000335292.1"; gene_type "lncRNA"; gene_name "ENSMUSG00000136337"; transcript_type "lncRNA"; transcript_name "ENSMUST00000335292"; level 2; tag "TAGENE";
chr1	HAVANA	gene	55926251	55936777	0	-	.	gene_id "ENSMUSG00000136337.1"; gene_type "lncRNA"; gene_name "ENSMUSG00000136337"; level 2;
chr1	HAVANA	exon	55926257	55926895	0	-	.	gene_id "ENSMUSG00000136337.1"; transcript_id "ENSMUST00000335290.1"; gene_type "lncRNA"; gene_name "ENSMUSG00000136337"; transcript_type "lncRNA"; transcript_name "ENSMUST00000335290"; exon_number 2; exon_id "ENSMUSE00001661055.1"; level 2; tag "Ensembl_canonical"; tag "GENCODE_Primary"; tag "TAGENE";
chr1	ENSEMBL_gcm37	exon	55926257	55926895	0.721374463996198	-	.	gene_id "ENSMUSG00000136337.1"; transcript_id "ENSMUSG00000136337.1_tx_1"; exon_id "chr1_55926257_55926895_-"; exonnum "2"; txlen "758";
chr1	HAVANA	transcript	55926257	55936777	0	-	.	gene_id "ENSMUSG00000136337.1"; transcript_id "ENSMUST00000335290.1"; gene_type "lncRNA"; gene_name "ENSMUSG00000136337"; transcript_type "lncRNA"; transcript_name "ENSMUST00000335290"; level 2; tag "Ensembl_canonical"; tag "GENCODE_Primary"; tag "TAGENE";
chr1	HAVANA	exon	55926278	55926895	0	-	.	gene_id "ENSMUSG00000136337.1"; transcript_id "ENSMUST00000335293.1"; gene_type "lncRNA"; gene_name "ENSMUSG00000136337"; transcript_type "lncRNA"; transcript_name "ENSMUST00000335293"; exon_number 2; exon_id "ENSMUSE00001661056.1"; level 2; tag "basic"; tag "TAGENE";
chr1	HAVANA	transcript	55926278	55927797	0	-	.	gene_id "ENSMUSG00000136337.1"; transcript_id "ENSMUST00000335293.1"; gene_type "lncRNA"; gene_name "ENSMUSG00000136337"; transcript_type "lncRNA"; transcript_name "ENSMUST00000335293"; level 2; tag "basic"; tag "TAGENE";
chr1	HAVANA	exon	55927244	55927797	0	-	.	gene_id "ENSMUSG00000136337.1"; transcript_id "ENSMUST00000335293.1"; gene_type "lncRNA"; gene_name "ENSMUSG00000136337"; transcript_type "lncRNA"; transcript_name "ENSMUST00000335293"; exon_number 1; exon_id "ENSMUSE00001661057.1"; level 2; tag "basic"; tag "TAGENE";
chr1	HAVANA	exon	55927792	55927846	0	-	.	gene_id "ENSMUSG00000136337.1"; transcript_id "ENSMUST00000335292.1"; gene_type "lncRNA"; gene_name "ENSMUSG00000136337"; transcript_type "lncRNA"; transcript_name "ENSMUST00000335292"; exon_number 1; exon_id "ENSMUSE00001661060.1"; level 2; tag "TAGENE";
chr1	sragcm37_ss	exon	55929981	55930099	0.721374463996198	-	.	gene_id "ENSMUSG00000136337.1"; transcript_id "ENSMUSG00000136337.1_tx_1"; exon_id "chr1_55929981_55930099_-"; exonnum "1"; txlen "758";
chr1	HAVANA	exon	55930865	55931254	0	-	.	gene_id "ENSMUSG00000136337.1"; transcript_id "ENSMUST00000335291.1"; gene_type "lncRNA"; gene_name "ENSMUSG00000136337"; transcript_type "lncRNA"; transcript_name "ENSMUST00000335291"; exon_number 3; exon_id "ENSMUSE00001661058.1"; level 2; tag "basic"; tag "TAGENE";
chr1	ENSEMBL_gcm37	exon	55930865	55931254	0.101669172000026	-	.	gene_id "ENSMUSG00000136337.1"; transcript_id "ENSMUSG00000136337.1_tx_5"; exon_id "chr1_55930865_55931254_-"; exonnum "4"; txlen "932";
chr1	HAVANA	transcript	55930865	55936686	0	-	.	gene_id "ENSMUSG00000136337.1"; transcript_id "ENSMUST00000335291.1"; gene_type "lncRNA"; gene_name "ENSMUSG00000136337"; transcript_type "lncRNA"; transcript_name "ENSMUST00000335291"; level 2; tag "basic"; tag "TAGENE";
chr1	HAVANA	exon	55931682	55931868	0	-	.	gene_id "ENSMUSG00000136337.1"; transcript_id "ENSMUST00000335291.1"; gene_type "lncRNA"; gene_name "ENSMUSG00000136337"; transcript_type "lncRNA"; transcript_name "ENSMUST00000335291"; exon_number 2; exon_id "ENSMUSE00001661053.1"; level 2; tag "basic"; tag "TAGENE";
chr1	ENSEMBL_gcm37	exon	55931682	55931868	0.101669172000026	-	.	gene_id "ENSMUSG00000136337.1"; transcript_id "ENSMUSG00000136337.1_tx_5"; exon_id "chr1_55931682_55931868_-"; exonnum "3"; txlen "932";
chr1	sragcm37_mid	exon	55932449	55932604	0.101669172000026	-	.	gene_id "ENSMUSG00000136337.1"; transcript_id "ENSMUSG00000136337.1_tx_5"; exon_id "chr1_55932449_55932604_-"; exonnum "2"; txlen "932";
chr1	HAVANA	exon	55936488	55936686	0	-	.	gene_id "ENSMUSG00000136337.1"; transcript_id "ENSMUST00000335291.1"; gene_type "lncRNA"; gene_name "ENSMUSG00000136337"; transcript_type "lncRNA"; transcript_name "ENSMUST00000335291"; exon_number 1; exon_id "ENSMUSE00001661054.1"; level 2; tag "basic"; tag "TAGENE";
chr1	ENSEMBL_gcm37	exon	55936488	55936686	0.101669172000026	-	.	gene_id "ENSMUSG00000136337.1"; transcript_id "ENSMUSG00000136337.1_tx_5"; exon_id "chr1_55936488_55936686_-"; exonnum "1"; txlen "932";
chr1	HAVANA	exon	55936488	55936777	0	-	.	gene_id "ENSMUSG00000136337.1"; transcript_id "ENSMUST00000335290.1"; gene_type "lncRNA"; gene_name "ENSMUSG00000136337"; transcript_type "lncRNA"; transcript_name "ENSMUST00000335290"; exon_number 1; exon_id "ENSMUSE00001661061.1"; level 2; tag "Ensembl_canonical"; tag "GENCODE_Primary"; tag "TAGENE";
chr1	sragcm37_es	exon	55946983	55947082	0.0101002733294305	-	.	gene_id "ENSMUSG00000136258.1"; transcript_id "ENSMUSG00000136258.1_tx_5"; exon_id "chr1_55946983_55947082_-"; exonnum "5"; txlen "811";
chr1	sragcm37_es	exon	55946983	55947082	0.00925858388531127	-	.	gene_id "ENSMUSG00000136258.1"; transcript_id "ENSMUSG00000136258.1_tx_8"; exon_id "chr1_55946983_55947082_-"; exonnum "6"; txlen "1073";
chr1	HAVANA	exon	55952951	55953132	0	-	.	gene_id "ENSMUSG00000136258.1"; transcript_id "ENSMUST00000334956.1"; gene_type "lncRNA"; gene_name "ENSMUSG00000136258"; transcript_type "lncRNA"; transcript_name "ENSMUST00000334956"; exon_number 5; exon_id "ENSMUSE00001660327.1"; level 2; tag "basic"; tag "Ensembl_canonical"; tag "GENCODE_Primary"; tag "TAGENE";
chr1	ENSEMBL_gcm37	exon	55952951	55953132	0.00320331977576984	-	.	gene_id "ENSMUSG00000136258.1"; transcript_id "ENSMUSG00000136258.1_tx_10"; exon_id "chr1_55952951_55953132_-"; exonnum "6"; txlen "1007";
chr1	ENSEMBL_gcm37	exon	55952951	55953132	0.00236767113861249	-	.	gene_id "ENSMUSG00000136258.1"; transcript_id "ENSMUSG00000136258.1_tx_12"; exon_id "chr1_55952951_55953132_-"; exonnum "8"; txlen "1369";
chr1	ENSEMBL_gcm37	exon	55952951	55953132	0.00236767113861249	-	.	gene_id "ENSMUSG00000136258.1"; transcript_id "ENSMUSG00000136258.1_tx_13"; exon_id "chr1_55952951_55953132_-"; exonnum "7"; txlen "1185";
chr1	ENSEMBL_gcm37	exon	55952951	55953132	0.00208912159289338	-	.	gene_id "ENSMUSG00000136258.1"; transcript_id "ENSMUSG00000136258.1_tx_14"; exon_id "chr1_55952951_55953132_-"; exonnum "7"; txlen "936";
chr1	ENSEMBL_gcm37	exon	55952951	55953132	0.00208912159289338	-	.	gene_id "ENSMUSG00000136258.1"; transcript_id "ENSMUSG00000136258.1_tx_15"; exon_id "chr1_55952951_55953132_-"; exonnum "7"; txlen "1211";
chr1	ENSEMBL_gcm37	exon	55952951	55953132	0.00208912159289338	-	.	gene_id "ENSMUSG00000136258.1"; transcript_id "ENSMUSG00000136258.1_tx_16"; exon_id "chr1_55952951_55953132_-"; exonnum "6"; txlen "752";
chr1	ENSEMBL_gcm37	exon	55952951	55953132	0.0207374187954242	-	.	gene_id "ENSMUSG00000136258.1"; transcript_id "ENSMUSG00000136258.1_tx_2"; exon_id "chr1_55952951_55953132_-"; exonnum "7"; txlen "1191";
chr1	ENSEMBL_gcm37	exon	55952951	55953132	0.00947278418060086	-	.	gene_id "ENSMUSG00000136258.1"; transcript_id "ENSMUSG00000136258.1_tx_6"; exon_id "chr1_55952951_55953132_-"; exonnum "6"; txlen "1033";
chr1	ENSEMBL_gcm37	exon	55952951	55953132	0.00925858388531127	-	.	gene_id "ENSMUSG00000136258.1"; transcript_id "ENSMUSG00000136258.1_tx_7"; exon_id "chr1_55952951_55953132_-"; exonnum "6"; txlen "1155";
chr1	HAVANA	transcript	55952951	55981597	0	-	.	gene_id "ENSMUSG00000136258.1"; transcript_id "ENSMUST00000334956.1"; gene_type "lncRNA"; gene_name "ENSMUSG00000136258"; transcript_type "lncRNA"; transcript_name "ENSMUST00000334956"; level 2; tag "basic"; tag "Ensembl_canonical"; tag "GENCODE_Primary"; tag "TAGENE";
chr1	HAVANA	gene	55952951	55981599	0	-	.	gene_id "ENSMUSG00000136258.1"; gene_type "lncRNA"; gene_name "ENSMUSG00000136258"; level 2;
chr1	HAVANA	exon	55953583	55953684	0	-	.	gene_id "ENSMUSG00000136258.1"; transcript_id "ENSMUST00000334956.1"; gene_type "lncRNA"; gene_name "ENSMUSG00000136258"; transcript_type "lncRNA"; transcript_name "ENSMUST00000334956"; exon_number 4; exon_id "ENSMUSE00001660334.1"; level 2; tag "basic"; tag "Ensembl_canonical"; tag "GENCODE_Primary"; tag "TAGENE";
chr1	ENSEMBL_gcm37	exon	55953583	55953684	0.00320331977576984	-	.	gene_id "ENSMUSG00000136258.1"; transcript_id "ENSMUSG00000136258.1_tx_10"; exon_id "chr1_55953583_55953684_-"; exonnum "5"; txlen "1007";
chr1	ENSEMBL_gcm37	exon	55953583	55953684	0.00236767113861249	-	.	gene_id "ENSMUSG00000136258.1"; transcript_id "ENSMUSG00000136258.1_tx_12"; exon_id "chr1_55953583_55953684_-"; exonnum "7"; txlen "1369";
chr1	ENSEMBL_gcm37	exon	55953583	55953684	0.00236767113861249	-	.	gene_id "ENSMUSG00000136258.1"; transcript_id "ENSMUSG00000136258.1_tx_13"; exon_id "chr1_55953583_55953684_-"; exonnum "6"; txlen "1185";
chr1	ENSEMBL_gcm37	exon	55953583	55953684	0.00208912159289338	-	.	gene_id "ENSMUSG00000136258.1"; transcript_id "ENSMUSG00000136258.1_tx_14"; exon_id "chr1_55953583_55953684_-"; exonnum "6"; txlen "936";
chr1	ENSEMBL_gcm37	exon	55953583	55953684	0.00208912159289338	-	.	gene_id "ENSMUSG00000136258.1"; transcript_id "ENSMUSG00000136258.1_tx_15"; exon_id "chr1_55953583_55953684_-"; exonnum "6"; txlen "1211";
chr1	ENSEMBL_gcm37	exon	55953583	55953684	0.00208912159289338	-	.	gene_id "ENSMUSG00000136258.1"; transcript_id "ENSMUSG00000136258.1_tx_16"; exon_id "chr1_55953583_55953684_-"; exonnum "5"; txlen "752";
chr1	ENSEMBL_gcm37	exon	55953583	55953684	0.0207374187954242	-	.	gene_id "ENSMUSG00000136258.1"; transcript_id "ENSMUSG00000136258.1_tx_2"; exon_id "chr1_55953583_55953684_-"; exonnum "6"; txlen "1191";
chr1	ENSEMBL_gcm37	exon	55953583	55953684	0.0101002733294305	-	.	gene_id "ENSMUSG00000136258.1"; transcript_id "ENSMUSG00000136258.1_tx_5"; exon_id "chr1_55953583_55953684_-"; exonnum "4"; txlen "811";
chr1	ENSEMBL_gcm37	exon	55953583	55953684	0.00947278418060086	-	.	gene_id "ENSMUSG00000136258.1"; transcript_id "ENSMUSG00000136258.1_tx_6"; exon_id "chr1_55953583_55953684_-"; exonnum "5"; txlen "1033";
chr1	ENSEMBL_gcm37	exon	55953583	55953684	0.00925858388531127	-	.	gene_id "ENSMUSG00000136258.1"; transcript_id "ENSMUSG00000136258.1_tx_7"; exon_id "chr1_55953583_55953684_-"; exonnum "5"; txlen "1155";
chr1	ENSEMBL_gcm37	exon	55953583	55953684	0.00925858388531127	-	.	gene_id "ENSMUSG00000136258.1"; transcript_id "ENSMUSG00000136258.1_tx_8"; exon_id "chr1_55953583_55953684_-"; exonnum "5"; txlen "1073";
chr1	sragcm37_mid	exon	55955127	55955388	0.00925858388531127	-	.	gene_id "ENSMUSG00000136258.1"; transcript_id "ENSMUSG00000136258.1_tx_7"; exon_id "chr1_55955127_55955388_-"; exonnum "4"; txlen "1155";
chr1	sragcm37_mid	exon	55955127	55955388	0.00925858388531127	-	.	gene_id "ENSMUSG00000136258.1"; transcript_id "ENSMUSG00000136258.1_tx_8"; exon_id "chr1_55955127_55955388_-"; exonnum "4"; txlen "1073";
chr1	sragcm37_mid	exon	55955211	55955388	0.00236767113861249	-	.	gene_id "ENSMUSG00000136258.1"; transcript_id "ENSMUSG00000136258.1_tx_12"; exon_id "chr1_55955211_55955388_-"; exonnum "6"; txlen "1369";
chr1	sragcm37_mid	exon	55955211	55955388	0.00236767113861249	-	.	gene_id "ENSMUSG00000136258.1"; transcript_id "ENSMUSG00000136258.1_tx_13"; exon_id "chr1_55955211_55955388_-"; exonnum "5"; txlen "1185";
chr1	sragcm37_mid	exon	55955211	55955388	0.00208912159289338	-	.	gene_id "ENSMUSG00000136258.1"; transcript_id "ENSMUSG00000136258.1_tx_15"; exon_id "chr1_55955211_55955388_-"; exonnum "5"; txlen "1211";
chr1	HAVANA	exon	55957272	55957625	0	-	.	gene_id "ENSMUSG00000136258.1"; transcript_id "ENSMUST00000334957.1"; gene_type "lncRNA"; gene_name "ENSMUSG00000136258"; transcript_type "lncRNA"; transcript_name "ENSMUST00000334957"; exon_number 3; exon_id "ENSMUSE00001660337.1"; level 2; tag "basic"; tag "TAGENE";
chr1	HAVANA	transcript	55957272	55981599	0	-	.	gene_id "ENSMUSG00000136258.1"; transcript_id "ENSMUST00000334957.1"; gene_type "lncRNA"; gene_name "ENSMUSG00000136258"; transcript_type "lncRNA"; transcript_name "ENSMUST00000334957"; level 2; tag "basic"; tag "TAGENE";
chr1	HAVANA	exon	55957276	55957625	0	-	.	gene_id "ENSMUSG00000136258.1"; transcript_id "ENSMUST00000334958.1"; gene_type "lncRNA"; gene_name "ENSMUSG00000136258"; transcript_type "lncRNA"; transcript_name "ENSMUST00000334958"; exon_number 4; exon_id "ENSMUSE00001660330.1"; level 2; tag "basic"; tag "TAGENE";
chr1	HAVANA	transcript	55957276	55981595	0	-	.	gene_id "ENSMUSG00000136258.1"; transcript_id "ENSMUST00000334958.1"; gene_type "lncRNA"; gene_name "ENSMUSG00000136258"; transcript_type "lncRNA"; transcript_name "ENSMUST00000334958"; level 2; tag "basic"; tag "TAGENE";
chr1	HAVANA	exon	55957319	55957625	0	-	.	gene_id "ENSMUSG00000136258.1"; transcript_id "ENSMUST00000334956.1"; gene_type "lncRNA"; gene_name "ENSMUSG00000136258"; transcript_type "lncRNA"; transcript_name "ENSMUST00000334956"; exon_number 3; exon_id "ENSMUSE00001660328.1"; level 2; tag "basic"; tag "Ensembl_canonical"; tag "GENCODE_Primary"; tag "TAGENE";
chr1	ENSEMBL_gcm37	exon	55957319	55957625	0.00320331977576984	-	.	gene_id "ENSMUSG00000136258.1"; transcript_id "ENSMUSG00000136258.1_tx_10"; exon_id "chr1_55957319_55957625_-"; exonnum "4"; txlen "1007";
chr1	ENSEMBL_gcm37	exon	55957319	55957625	0.00236767113861249	-	.	gene_id "ENSMUSG00000136258.1"; transcript_id "ENSMUSG00000136258.1_tx_12"; exon_id "chr1_55957319_55957625_-"; exonnum "5"; txlen "1369";
chr1	ENSEMBL_gcm37	exon	55957319	55957625	0.00236767113861249	-	.	gene_id "ENSMUSG00000136258.1"; transcript_id "ENSMUSG00000136258.1_tx_13"; exon_id "chr1_55957319_55957625_-"; exonnum "4"; txlen "1185";
chr1	ENSEMBL_gcm37	exon	55957319	55957625	0.00208912159289338	-	.	gene_id "ENSMUSG00000136258.1"; transcript_id "ENSMUSG00000136258.1_tx_15"; exon_id "chr1_55957319_55957625_-"; exonnum "4"; txlen "1211";
chr1	ENSEMBL_gcm37	exon	55957319	55957625	0.0207374187954242	-	.	gene_id "ENSMUSG00000136258.1"; transcript_id "ENSMUSG00000136258.1_tx_2"; exon_id "chr1_55957319_55957625_-"; exonnum "5"; txlen "1191";
chr1	ENSEMBL_gcm37	exon	55957319	55957625	0.0101002733294305	-	.	gene_id "ENSMUSG00000136258.1"; transcript_id "ENSMUSG00000136258.1_tx_5"; exon_id "chr1_55957319_55957625_-"; exonnum "3"; txlen "811";
chr1	ENSEMBL_gcm37	exon	55957319	55957625	0.00947278418060086	-	.	gene_id "ENSMUSG00000136258.1"; transcript_id "ENSMUSG00000136258.1_tx_6"; exon_id "chr1_55957319_55957625_-"; exonnum "4"; txlen "1033";
chr1	ENSEMBL_gcm37	exon	55957319	55957625	0.00925858388531127	-	.	gene_id "ENSMUSG00000136258.1"; transcript_id "ENSMUSG00000136258.1_tx_7"; exon_id "chr1_55957319_55957625_-"; exonnum "3"; txlen "1155";
chr1	ENSEMBL_gcm37	exon	55957319	55957625	0.00925858388531127	-	.	gene_id "ENSMUSG00000136258.1"; transcript_id "ENSMUSG00000136258.1_tx_8"; exon_id "chr1_55957319_55957625_-"; exonnum "3"; txlen "1073";
chr1	sragcm37_mid	exon	55957682	55957733	0.00208912159289338	-	.	gene_id "ENSMUSG00000136258.1"; transcript_id "ENSMUSG00000136258.1_tx_14"; exon_id "chr1_55957682_55957733_-"; exonnum "5"; txlen "936";
chr1	sragcm37_mid	exon	55957682	55957733	0.00208912159289338	-	.	gene_id "ENSMUSG00000136258.1"; transcript_id "ENSMUSG00000136258.1_tx_16"; exon_id "chr1_55957682_55957733_-"; exonnum "4"; txlen "752";
chr1	HAVANA	exon	55958737	55958880	0	-	.	gene_id "ENSMUSG00000136258.1"; transcript_id "ENSMUST00000334956.1"; gene_type "lncRNA"; gene_name "ENSMUSG00000136258"; transcript_type "lncRNA"; transcript_name "ENSMUST00000334956"; exon_number 2; exon_id "ENSMUSE00001660338.1"; level 2; tag "basic"; tag "Ensembl_canonical"; tag "GENCODE_Primary"; tag "TAGENE";
chr1	HAVANA	exon	55958737	55958880	0	-	.	gene_id "ENSMUSG00000136258.1"; transcript_id "ENSMUST00000334957.1"; gene_type "lncRNA"; gene_name "ENSMUSG00000136258"; transcript_type "lncRNA"; transcript_name "ENSMUST00000334957"; exon_number 2; exon_id "ENSMUSE00001660338.1"; level 2; tag "basic"; tag "TAGENE";
chr1	HAVANA	exon	55958737	55958880	0	-	.	gene_id "ENSMUSG00000136258.1"; transcript_id "ENSMUST00000334958.1"; gene_type "lncRNA"; gene_name "ENSMUSG00000136258"; transcript_type "lncRNA"; transcript_name "ENSMUST00000334958"; exon_number 3; exon_id "ENSMUSE00001660338.1"; level 2; tag "basic"; tag "TAGENE";
chr1	ENSEMBL_gcm37	exon	55958737	55958880	0.00320331977576984	-	.	gene_id "ENSMUSG00000136258.1"; transcript_id "ENSMUSG00000136258.1_tx_10"; exon_id "chr1_55958737_55958880_-"; exonnum "3"; txlen "1007";
chr1	ENSEMBL_gcm37	exon	55958737	55958880	0.00236767113861249	-	.	gene_id "ENSMUSG00000136258.1"; transcript_id "ENSMUSG00000136258.1_tx_12"; exon_id "chr1_55958737_55958880_-"; exonnum "4"; txlen "1369";
chr1	ENSEMBL_gcm37	exon	55958737	55958880	0.00236767113861249	-	.	gene_id "ENSMUSG00000136258.1"; transcript_id "ENSMUSG00000136258.1_tx_13"; exon_id "chr1_55958737_55958880_-"; exonnum "3"; txlen "1185";
chr1	ENSEMBL_gcm37	exon	55958737	55958880	0.00208912159289338	-	.	gene_id "ENSMUSG00000136258.1"; transcript_id "ENSMUSG00000136258.1_tx_14"; exon_id "chr1_55958737_55958880_-"; exonnum "4"; txlen "936";
chr1	ENSEMBL_gcm37	exon	55958737	55958880	0.00208912159289338	-	.	gene_id "ENSMUSG00000136258.1"; transcript_id "ENSMUSG00000136258.1_tx_15"; exon_id "chr1_55958737_55958880_-"; exonnum "3"; txlen "1211";
chr1	ENSEMBL_gcm37	exon	55958737	55958880	0.00208912159289338	-	.	gene_id "ENSMUSG00000136258.1"; transcript_id "ENSMUSG00000136258.1_tx_16"; exon_id "chr1_55958737_55958880_-"; exonnum "3"; txlen "752";
chr1	ENSEMBL_gcm37	exon	55958737	55958880	0.0207374187954242	-	.	gene_id "ENSMUSG00000136258.1"; transcript_id "ENSMUSG00000136258.1_tx_2"; exon_id "chr1_55958737_55958880_-"; exonnum "4"; txlen "1191";
chr1	ENSEMBL_gcm37	exon	55958737	55958880	0.0101002733294305	-	.	gene_id "ENSMUSG00000136258.1"; transcript_id "ENSMUSG00000136258.1_tx_5"; exon_id "chr1_55958737_55958880_-"; exonnum "2"; txlen "811";
chr1	ENSEMBL_gcm37	exon	55958737	55958880	0.00947278418060086	-	.	gene_id "ENSMUSG00000136258.1"; transcript_id "ENSMUSG00000136258.1_tx_6"; exon_id "chr1_55958737_55958880_-"; exonnum "3"; txlen "1033";
chr1	ENSEMBL_gcm37	exon	55958737	55958880	0.00925858388531127	-	.	gene_id "ENSMUSG00000136258.1"; transcript_id "ENSMUSG00000136258.1_tx_7"; exon_id "chr1_55958737_55958880_-"; exonnum "2"; txlen "1155";
chr1	ENSEMBL_gcm37	exon	55958737	55958880	0.00925858388531127	-	.	gene_id "ENSMUSG00000136258.1"; transcript_id "ENSMUSG00000136258.1_tx_8"; exon_id "chr1_55958737_55958880_-"; exonnum "2"; txlen "1073";
chr1	HAVANA	exon	55959040	55959424	0	-	.	gene_id "ENSMUSG00000136258.1"; transcript_id "ENSMUST00000334959.1"; gene_type "lncRNA"; gene_name "ENSMUSG00000136258"; transcript_type "lncRNA"; transcript_name "ENSMUST00000334959"; exon_number 2; exon_id "ENSMUSE00001660333.1"; level 2; tag "TAGENE";
chr1	HAVANA	transcript	55959040	55981599	0	-	.	gene_id "ENSMUSG00000136258.1"; transcript_id "ENSMUST00000334959.1"; gene_type "lncRNA"; gene_name "ENSMUSG00000136258"; transcript_type "lncRNA"; transcript_name "ENSMUST00000334959"; level 2; tag "TAGENE";
chr1	HAVANA	exon	55959044	55959424	0	-	.	gene_id "ENSMUSG00000136258.1"; transcript_id "ENSMUST00000334960.1"; gene_type "lncRNA"; gene_name "ENSMUSG00000136258"; transcript_type "lncRNA"; transcript_name "ENSMUST00000334960"; exon_number 3; exon_id "ENSMUSE00001660324.1"; level 2; tag "TAGENE";
chr1	HAVANA	transcript	55959044	55981579	0	-	.	gene_id "ENSMUSG00000136258.1"; transcript_id "ENSMUST00000334960.1"; gene_type "lncRNA"; gene_name "ENSMUSG00000136258"; transcript_type "lncRNA"; transcript_name "ENSMUST00000334960"; level 2; tag "TAGENE";
chr1	HAVANA	exon	55973255	55973637	0	-	.	gene_id "ENSMUSG00000136258.1"; transcript_id "ENSMUST00000334961.1"; gene_type "lncRNA"; gene_name "ENSMUSG00000136258"; transcript_type "lncRNA"; transcript_name "ENSMUST00000334961"; exon_number 2; exon_id "ENSMUSE00001660332.1"; level 2; tag "basic"; tag "TAGENE";
chr1	ENSEMBL_gcm37	exon	55973255	55973637	0.00320331977576984	-	.	gene_id "ENSMUSG00000136258.1"; transcript_id "ENSMUSG00000136258.1_tx_11"; exon_id "chr1_55973255_55973637_-"; exonnum "3"; txlen "655";
chr1	ENSEMBL_gcm37	exon	55973255	55973637	0.0118383556930625	-	.	gene_id "ENSMUSG00000136258.1"; transcript_id "ENSMUSG00000136258.1_tx_4"; exon_id "chr1_55973255_55973637_-"; exonnum "4"; txlen "839";
chr1	HAVANA	transcript	55973255	55981579	0	-	.	gene_id "ENSMUSG00000136258.1"; transcript_id "ENSMUST00000334961.1"; gene_type "lncRNA"; gene_name "ENSMUSG00000136258"; transcript_type "lncRNA"; transcript_name "ENSMUST00000334961"; level 2; tag "basic"; tag "TAGENE";
chr1	HAVANA	exon	55981256	55981413	0	-	.	gene_id "ENSMUSG00000136258.1"; transcript_id "ENSMUST00000334958.1"; gene_type "lncRNA"; gene_name "ENSMUSG00000136258"; transcript_type "lncRNA"; transcript_name "ENSMUST00000334958"; exon_number 2; exon_id "ENSMUSE00001660331.1"; level 2; tag "basic"; tag "TAGENE";
chr1	HAVANA	exon	55981256	55981413	0	-	.	gene_id "ENSMUSG00000136258.1"; transcript_id "ENSMUST00000334960.1"; gene_type "lncRNA"; gene_name "ENSMUSG00000136258"; transcript_type "lncRNA"; transcript_name "ENSMUST00000334960"; exon_number 2; exon_id "ENSMUSE00001660331.1"; level 2; tag "TAGENE";
chr1	ENSEMBL_gcm37	exon	55981256	55981413	0.00320331977576984	-	.	gene_id "ENSMUSG00000136258.1"; transcript_id "ENSMUSG00000136258.1_tx_10"; exon_id "chr1_55981256_55981413_-"; exonnum "2"; txlen "1007";
chr1	ENSEMBL_gcm37	exon	55981256	55981413	0.00320331977576984	-	.	gene_id "ENSMUSG00000136258.1"; transcript_id "ENSMUSG00000136258.1_tx_11"; exon_id "chr1_55981256_55981413_-"; exonnum "2"; txlen "655";
chr1	ENSEMBL_gcm37	exon	55981256	55981413	0.00236767113861249	-	.	gene_id "ENSMUSG00000136258.1"; transcript_id "ENSMUSG00000136258.1_tx_12"; exon_id "chr1_55981256_55981413_-"; exonnum "3"; txlen "1369";
chr1	ENSEMBL_gcm37	exon	55981256	55981413	0.00236767113861249	-	.	gene_id "ENSMUSG00000136258.1"; transcript_id "ENSMUSG00000136258.1_tx_13"; exon_id "chr1_55981256_55981413_-"; exonnum "2"; txlen "1185";
chr1	ENSEMBL_gcm37	exon	55981256	55981413	0.00208912159289338	-	.	gene_id "ENSMUSG00000136258.1"; transcript_id "ENSMUSG00000136258.1_tx_14"; exon_id "chr1_55981256_55981413_-"; exonnum "3"; txlen "936";
chr1	ENSEMBL_gcm37	exon	55981256	55981413	0.00208912159289338	-	.	gene_id "ENSMUSG00000136258.1"; transcript_id "ENSMUSG00000136258.1_tx_16"; exon_id "chr1_55981256_55981413_-"; exonnum "2"; txlen "752";
chr1	ENSEMBL_gcm37	exon	55981256	55981413	0.0207374187954242	-	.	gene_id "ENSMUSG00000136258.1"; transcript_id "ENSMUSG00000136258.1_tx_2"; exon_id "chr1_55981256_55981413_-"; exonnum "3"; txlen "1191";
chr1	ENSEMBL_gcm37	exon	55981256	55981413	0.0118383556930625	-	.	gene_id "ENSMUSG00000136258.1"; transcript_id "ENSMUSG00000136258.1_tx_4"; exon_id "chr1_55981256_55981413_-"; exonnum "3"; txlen "839";
chr1	ENSEMBL_gcm37	exon	55981256	55981413	0.0101002733294305	-	.	gene_id "ENSMUSG00000136258.1"; transcript_id "ENSMUSG00000136258.1_tx_5"; exon_id "chr1_55981256_55981413_-"; exonnum "1"; txlen "811";
chr1	ENSEMBL_gcm37	exon	55981256	55981413	0.00925858388531127	-	.	gene_id "ENSMUSG00000136258.1"; transcript_id "ENSMUSG00000136258.1_tx_7"; exon_id "chr1_55981256_55981413_-"; exonnum "1"; txlen "1155";
chr1	ENSEMBL_gcm37	exon	55981256	55981413	0.00925858388531127	-	.	gene_id "ENSMUSG00000136258.1"; transcript_id "ENSMUSG00000136258.1_tx_8"; exon_id "chr1_55981256_55981413_-"; exonnum "1"; txlen "1073";
chr1	HAVANA	exon	55981256	55981579	0	-	.	gene_id "ENSMUSG00000136258.1"; transcript_id "ENSMUST00000334961.1"; gene_type "lncRNA"; gene_name "ENSMUSG00000136258"; transcript_type "lncRNA"; transcript_name "ENSMUST00000334961"; exon_number 1; exon_id "ENSMUSE00001660325.1"; level 2; tag "basic"; tag "TAGENE";
chr1	HAVANA	exon	55981256	55981597	0	-	.	gene_id "ENSMUSG00000136258.1"; transcript_id "ENSMUST00000334956.1"; gene_type "lncRNA"; gene_name "ENSMUSG00000136258"; transcript_type "lncRNA"; transcript_name "ENSMUST00000334956"; exon_number 1; exon_id "ENSMUSE00001660335.1"; level 2; tag "basic"; tag "Ensembl_canonical"; tag "GENCODE_Primary"; tag "TAGENE";
chr1	HAVANA	exon	55981256	55981599	0	-	.	gene_id "ENSMUSG00000136258.1"; transcript_id "ENSMUST00000334957.1"; gene_type "lncRNA"; gene_name "ENSMUSG00000136258"; transcript_type "lncRNA"; transcript_name "ENSMUST00000334957"; exon_number 1; exon_id "ENSMUSE00001660326.1"; level 2; tag "basic"; tag "TAGENE";
chr1	HAVANA	exon	55981256	55981599	0	-	.	gene_id "ENSMUSG00000136258.1"; transcript_id "ENSMUST00000334959.1"; gene_type "lncRNA"; gene_name "ENSMUSG00000136258"; transcript_type "lncRNA"; transcript_name "ENSMUST00000334959"; exon_number 1; exon_id "ENSMUSE00001660326.1"; level 2; tag "TAGENE";
chr1	HAVANA	exon	55981507	55981579	0	-	.	gene_id "ENSMUSG00000136258.1"; transcript_id "ENSMUST00000334960.1"; gene_type "lncRNA"; gene_name "ENSMUSG00000136258"; transcript_type "lncRNA"; transcript_name "ENSMUST00000334960"; exon_number 1; exon_id "ENSMUSE00001660329.1"; level 2; tag "TAGENE";
chr1	HAVANA	exon	55981507	55981595	0	-	.	gene_id "ENSMUSG00000136258.1"; transcript_id "ENSMUST00000334958.1"; gene_type "lncRNA"; gene_name "ENSMUSG00000136258"; transcript_type "lncRNA"; transcript_name "ENSMUST00000334958"; exon_number 1; exon_id "ENSMUSE00001660336.1"; level 2; tag "basic"; tag "TAGENE";
chr1	sragcm37_mid	exon	55991917	55992100	0.00236767113861249	-	.	gene_id "ENSMUSG00000136258.1"; transcript_id "ENSMUSG00000136258.1_tx_12"; exon_id "chr1_55991917_55992100_-"; exonnum "2"; txlen "1369";
chr1	sragcm37_mid	exon	55991917	55992100	0.00208912159289338	-	.	gene_id "ENSMUSG00000136258.1"; transcript_id "ENSMUSG00000136258.1_tx_14"; exon_id "chr1_55991917_55992100_-"; exonnum "2"; txlen "936";
chr1	sragcm37_mid	exon	55991917	55992100	0.00208912159289338	-	.	gene_id "ENSMUSG00000136258.1"; transcript_id "ENSMUSG00000136258.1_tx_15"; exon_id "chr1_55991917_55992100_-"; exonnum "2"; txlen "1211";
chr1	sragcm37_mid	exon	55991917	55992100	0.0207374187954242	-	.	gene_id "ENSMUSG00000136258.1"; transcript_id "ENSMUSG00000136258.1_tx_2"; exon_id "chr1_55991917_55992100_-"; exonnum "2"; txlen "1191";
chr1	sragcm37_mid	exon	55991917	55992100	0.0118383556930625	-	.	gene_id "ENSMUSG00000136258.1"; transcript_id "ENSMUSG00000136258.1_tx_4"; exon_id "chr1_55991917_55992100_-"; exonnum "2"; txlen "839";
chr1	sragcm37_mid	exon	55991917	55992100	0.00947278418060086	-	.	gene_id "ENSMUSG00000136258.1"; transcript_id "ENSMUSG00000136258.1_tx_6"; exon_id "chr1_55991917_55992100_-"; exonnum "2"; txlen "1033";
chr1	sragcm37_ss	exon	55994535	55994648	0.00320331977576984	-	.	gene_id "ENSMUSG00000136258.1"; transcript_id "ENSMUSG00000136258.1_tx_10"; exon_id "chr1_55994535_55994648_-"; exonnum "1"; txlen "1007";
chr1	sragcm37_ss	exon	55994535	55994648	0.00320331977576984	-	.	gene_id "ENSMUSG00000136258.1"; transcript_id "ENSMUSG00000136258.1_tx_11"; exon_id "chr1_55994535_55994648_-"; exonnum "1"; txlen "655";
chr1	sragcm37_ss	exon	55994535	55994648	0.00236767113861249	-	.	gene_id "ENSMUSG00000136258.1"; transcript_id "ENSMUSG00000136258.1_tx_12"; exon_id "chr1_55994535_55994648_-"; exonnum "1"; txlen "1369";
chr1	sragcm37_ss	exon	55994535	55994648	0.00236767113861249	-	.	gene_id "ENSMUSG00000136258.1"; transcript_id "ENSMUSG00000136258.1_tx_13"; exon_id "chr1_55994535_55994648_-"; exonnum "1"; txlen "1185";
chr1	sragcm37_ss	exon	55994535	55994648	0.00208912159289338	-	.	gene_id "ENSMUSG00000136258.1"; transcript_id "ENSMUSG00000136258.1_tx_14"; exon_id "chr1_55994535_55994648_-"; exonnum "1"; txlen "936";
chr1	sragcm37_ss	exon	55994535	55994648	0.00208912159289338	-	.	gene_id "ENSMUSG00000136258.1"; transcript_id "ENSMUSG00000136258.1_tx_15"; exon_id "chr1_55994535_55994648_-"; exonnum "1"; txlen "1211";
chr1	sragcm37_ss	exon	55994535	55994648	0.00208912159289338	-	.	gene_id "ENSMUSG00000136258.1"; transcript_id "ENSMUSG00000136258.1_tx_16"; exon_id "chr1_55994535_55994648_-"; exonnum "1"; txlen "752";
chr1	sragcm37_ss	exon	55994535	55994648	0.0207374187954242	-	.	gene_id "ENSMUSG00000136258.1"; transcript_id "ENSMUSG00000136258.1_tx_2"; exon_id "chr1_55994535_55994648_-"; exonnum "1"; txlen "1191";
chr1	sragcm37_ss	exon	55994535	55994648	0.0118383556930625	-	.	gene_id "ENSMUSG00000136258.1"; transcript_id "ENSMUSG00000136258.1_tx_4"; exon_id "chr1_55994535_55994648_-"; exonnum "1"; txlen "839";
chr1	sragcm37_ss	exon	55994535	55994648	0.00947278418060086	-	.	gene_id "ENSMUSG00000136258.1"; transcript_id "ENSMUSG00000136258.1_tx_6"; exon_id "chr1_55994535_55994648_-"; exonnum "1"; txlen "1033";
chr1	HAVANA	gene	55999563	55999915	0	-	.	gene_id "ENSMUSG00000102491.2"; gene_type "TEC"; gene_name "Gm36986"; level 2; mgi_id "MGI:5610214"; havana_gene "OTTMUSG00000047547.1";
chr1	HAVANA	transcript	55999563	55999915	0	-	.	gene_id "ENSMUSG00000102491.2"; transcript_id "ENSMUST00000195320.2"; gene_type "TEC"; gene_name "Gm36986"; transcript_type "TEC"; transcript_name "Gm36986-201"; level 2; transcript_support_level "NA"; mgi_id "MGI:5610214"; tag "basic"; tag "Ensembl_canonical"; tag "GENCODE_Primary"; havana_gene "OTTMUSG00000047547.1"; havana_transcript "OTTMUST00000122655.1";
chr1	HAVANA	exon	55999563	55999915	0	-	.	gene_id "ENSMUSG00000102491.2"; transcript_id "ENSMUST00000195320.2"; gene_type "TEC"; gene_name "Gm36986"; transcript_type "TEC"; transcript_name "Gm36986-201"; exon_number 1; exon_id "ENSMUSE00001345163.2"; level 2; transcript_support_level "NA"; mgi_id "MGI:5610214"; tag "basic"; tag "Ensembl_canonical"; tag "GENCODE_Primary"; havana_gene "OTTMUSG00000047547.1"; havana_transcript "OTTMUST00000122655.1";
chr1	sragcm37_es	exon	56003630	56004135	1.39892566551332	-	.	gene_id "sragcm37_gene_50129"; transcript_id "sragcm37_gene_50129_tx_1"; exon_id "chr1_56003630_56004135_-"; exonnum "3"; txlen "897";
chr1	sragcm37_es	exon	56003630	56004135	0.0880226222122588	-	.	gene_id "sragcm37_gene_50129"; transcript_id "sragcm37_gene_50129_tx_2"; exon_id "chr1_56003630_56004135_-"; exonnum "7"; txlen "1370";
chr1	sragcm37_es	exon	56003630	56004135	0.0662229017984751	-	.	gene_id "sragcm37_gene_50129"; transcript_id "sragcm37_gene_50129_tx_3"; exon_id "chr1_56003630_56004135_-"; exonnum "8"; txlen "1410";
chr1	sragcm37_es	exon	56003630	56004135	0.0506974275589671	-	.	gene_id "sragcm37_gene_50129"; transcript_id "sragcm37_gene_50129_tx_4"; exon_id "chr1_56003630_56004135_-"; exonnum "8"; txlen "1510";
chr1	sragcm37_es	exon	56003630	56004135	0.0494392833027219	-	.	gene_id "sragcm37_gene_50129"; transcript_id "sragcm37_gene_50129_tx_5"; exon_id "chr1_56003630_56004135_-"; exonnum "9"; txlen "1550";
chr1	sragcm37_es	exon	56003630	56004135	0.0402592851303362	-	.	gene_id "sragcm37_gene_50129"; transcript_id "sragcm37_gene_50129_tx_6"; exon_id "chr1_56003630_56004135_-"; exonnum "10"; txlen "1649";
chr1	sragcm37_es	exon	56003630	56004135	0.0402592851303362	-	.	gene_id "sragcm37_gene_50129"; transcript_id "sragcm37_gene_50129_tx_7"; exon_id "chr1_56003630_56004135_-"; exonnum "9"; txlen "1509";
chr1	sragcm37_es	exon	56003630	56004135	0.0228601279840896	-	.	gene_id "sragcm37_gene_50129"; transcript_id "sragcm37_gene_50129_tx_8"; exon_id "chr1_56003630_56004135_-"; exonnum "11"; txlen "1681";
chr1	sragcm37_mid	exon	56004626	56004773	1.39892566551332	-	.	gene_id "sragcm37_gene_50129"; transcript_id "sragcm37_gene_50129_tx_1"; exon_id "chr1_56004626_56004773_-"; exonnum "2"; txlen "897";
chr1	sragcm37_mid	exon	56004626	56004773	0.0880226222122588	-	.	gene_id "sragcm37_gene_50129"; transcript_id "sragcm37_gene_50129_tx_2"; exon_id "chr1_56004626_56004773_-"; exonnum "6"; txlen "1370";
chr1	sragcm37_mid	exon	56004626	56004773	0.0662229017984751	-	.	gene_id "sragcm37_gene_50129"; transcript_id "sragcm37_gene_50129_tx_3"; exon_id "chr1_56004626_56004773_-"; exonnum "7"; txlen "1410";
chr1	sragcm37_mid	exon	56004626	56004773	0.0506974275589671	-	.	gene_id "sragcm37_gene_50129"; transcript_id "sragcm37_gene_50129_tx_4"; exon_id "chr1_56004626_56004773_-"; exonnum "7"; txlen "1510";
chr1	sragcm37_mid	exon	56004626	56004773	0.0494392833027219	-	.	gene_id "sragcm37_gene_50129"; transcript_id "sragcm37_gene_50129_tx_5"; exon_id "chr1_56004626_56004773_-"; exonnum "8"; txlen "1550";
chr1	sragcm37_mid	exon	56004626	56004773	0.0402592851303362	-	.	gene_id "sragcm37_gene_50129"; transcript_id "sragcm37_gene_50129_tx_6"; exon_id "chr1_56004626_56004773_-"; exonnum "9"; txlen "1649";
chr1	sragcm37_mid	exon	56004626	56004773	0.0402592851303362	-	.	gene_id "sragcm37_gene_50129"; transcript_id "sragcm37_gene_50129_tx_7"; exon_id "chr1_56004626_56004773_-"; exonnum "8"; txlen "1509";
chr1	sragcm37_mid	exon	56004626	56004773	0.0228601279840896	-	.	gene_id "sragcm37_gene_50129"; transcript_id "sragcm37_gene_50129_tx_8"; exon_id "chr1_56004626_56004773_-"; exonnum "10"; txlen "1681";
chr1	sragcm37_mid	exon	56007719	56007750	0.0228601279840896	-	.	gene_id "sragcm37_gene_50129"; transcript_id "sragcm37_gene_50129_tx_8"; exon_id "chr1_56007719_56007750_-"; exonnum "9"; txlen "1681";
chr1	sragcm37_ss	exon	56014703	56014945	1.39892566551332	-	.	gene_id "sragcm37_gene_50129"; transcript_id "sragcm37_gene_50129_tx_1"; exon_id "chr1_56014703_56014945_-"; exonnum "1"; txlen "897";
chr1	sragcm37_mid	exon	56023961	56024059	0.0402592851303362	-	.	gene_id "sragcm37_gene_50129"; transcript_id "sragcm37_gene_50129_tx_6"; exon_id "chr1_56023961_56024059_-"; exonnum "8"; txlen "1649";
chr1	sragcm37_mid	exon	56023961	56024059	0.0402592851303362	-	.	gene_id "sragcm37_gene_50129"; transcript_id "sragcm37_gene_50129_tx_7"; exon_id "chr1_56023961_56024059_-"; exonnum "7"; txlen "1509";
chr1	sragcm37_mid	exon	56023961	56024059	0.0228601279840896	-	.	gene_id "sragcm37_gene_50129"; transcript_id "sragcm37_gene_50129_tx_8"; exon_id "chr1_56023961_56024059_-"; exonnum "8"; txlen "1681";
chr1	sragcm37_mid	exon	56026964	56027003	0.0662229017984751	-	.	gene_id "sragcm37_gene_50129"; transcript_id "sragcm37_gene_50129_tx_3"; exon_id "chr1_56026964_56027003_-"; exonnum "6"; txlen "1410";
chr1	sragcm37_mid	exon	56026964	56027003	0.0494392833027219	-	.	gene_id "sragcm37_gene_50129"; transcript_id "sragcm37_gene_50129_tx_5"; exon_id "chr1_56026964_56027003_-"; exonnum "7"; txlen "1550";
chr1	sragcm37_mid	exon	56026964	56027003	0.0402592851303362	-	.	gene_id "sragcm37_gene_50129"; transcript_id "sragcm37_gene_50129_tx_6"; exon_id "chr1_56026964_56027003_-"; exonnum "7"; txlen "1649";
chr1	sragcm37_mid	exon	56026964	56027003	0.0402592851303362	-	.	gene_id "sragcm37_gene_50129"; transcript_id "sragcm37_gene_50129_tx_7"; exon_id "chr1_56026964_56027003_-"; exonnum "6"; txlen "1509";
chr1	sragcm37_mid	exon	56026964	56027003	0.0228601279840896	-	.	gene_id "sragcm37_gene_50129"; transcript_id "sragcm37_gene_50129_tx_8"; exon_id "chr1_56026964_56027003_-"; exonnum "7"; txlen "1681";
chr1	sragcm37_mid	exon	56031208	56031275	0.0880226222122588	-	.	gene_id "sragcm37_gene_50129"; transcript_id "sragcm37_gene_50129_tx_2"; exon_id "chr1_56031208_56031275_-"; exonnum "5"; txlen "1370";
chr1	sragcm37_mid	exon	56031208	56031275	0.0662229017984751	-	.	gene_id "sragcm37_gene_50129"; transcript_id "sragcm37_gene_50129_tx_3"; exon_id "chr1_56031208_56031275_-"; exonnum "5"; txlen "1410";
chr1	sragcm37_mid	exon	56031208	56031275	0.0506974275589671	-	.	gene_id "sragcm37_gene_50129"; transcript_id "sragcm37_gene_50129_tx_4"; exon_id "chr1_56031208_56031275_-"; exonnum "6"; txlen "1510";
chr1	sragcm37_mid	exon	56031208	56031275	0.0494392833027219	-	.	gene_id "sragcm37_gene_50129"; transcript_id "sragcm37_gene_50129_tx_5"; exon_id "chr1_56031208_56031275_-"; exonnum "6"; txlen "1550";
chr1	sragcm37_mid	exon	56031208	56031275	0.0402592851303362	-	.	gene_id "sragcm37_gene_50129"; transcript_id "sragcm37_gene_50129_tx_6"; exon_id "chr1_56031208_56031275_-"; exonnum "6"; txlen "1649";
chr1	sragcm37_mid	exon	56031208	56031275	0.0402592851303362	-	.	gene_id "sragcm37_gene_50129"; transcript_id "sragcm37_gene_50129_tx_7"; exon_id "chr1_56031208_56031275_-"; exonnum "5"; txlen "1509";
chr1	sragcm37_mid	exon	56031208	56031275	0.0228601279840896	-	.	gene_id "sragcm37_gene_50129"; transcript_id "sragcm37_gene_50129_tx_8"; exon_id "chr1_56031208_56031275_-"; exonnum "6"; txlen "1681";
chr1	sragcm37_mid	exon	56037279	56037368	0.0880226222122588	-	.	gene_id "sragcm37_gene_50129"; transcript_id "sragcm37_gene_50129_tx_2"; exon_id "chr1_56037279_56037368_-"; exonnum "4"; txlen "1370";
chr1	sragcm37_mid	exon	56037279	56037368	0.0662229017984751	-	.	gene_id "sragcm37_gene_50129"; transcript_id "sragcm37_gene_50129_tx_3"; exon_id "chr1_56037279_56037368_-"; exonnum "4"; txlen "1410";
chr1	sragcm37_mid	exon	56037279	56037368	0.0506974275589671	-	.	gene_id "sragcm37_gene_50129"; transcript_id "sragcm37_gene_50129_tx_4"; exon_id "chr1_56037279_56037368_-"; exonnum "5"; txlen "1510";
chr1	sragcm37_mid	exon	56037279	56037368	0.0494392833027219	-	.	gene_id "sragcm37_gene_50129"; transcript_id "sragcm37_gene_50129_tx_5"; exon_id "chr1_56037279_56037368_-"; exonnum "5"; txlen "1550";
chr1	sragcm37_mid	exon	56037279	56037368	0.0402592851303362	-	.	gene_id "sragcm37_gene_50129"; transcript_id "sragcm37_gene_50129_tx_6"; exon_id "chr1_56037279_56037368_-"; exonnum "5"; txlen "1649";
chr1	sragcm37_mid	exon	56037279	56037368	0.0402592851303362	-	.	gene_id "sragcm37_gene_50129"; transcript_id "sragcm37_gene_50129_tx_7"; exon_id "chr1_56037279_56037368_-"; exonnum "4"; txlen "1509";
chr1	sragcm37_mid	exon	56037279	56037368	0.0228601279840896	-	.	gene_id "sragcm37_gene_50129"; transcript_id "sragcm37_gene_50129_tx_8"; exon_id "chr1_56037279_56037368_-"; exonnum "5"; txlen "1681";
chr1	sragcm37_mid	exon	56050495	56050634	0.0506974275589671	-	.	gene_id "sragcm37_gene_50129"; transcript_id "sragcm37_gene_50129_tx_4"; exon_id "chr1_56050495_56050634_-"; exonnum "4"; txlen "1510";
chr1	sragcm37_mid	exon	56050495	56050634	0.0494392833027219	-	.	gene_id "sragcm37_gene_50129"; transcript_id "sragcm37_gene_50129_tx_5"; exon_id "chr1_56050495_56050634_-"; exonnum "4"; txlen "1550";
chr1	sragcm37_mid	exon	56050495	56050634	0.0402592851303362	-	.	gene_id "sragcm37_gene_50129"; transcript_id "sragcm37_gene_50129_tx_6"; exon_id "chr1_56050495_56050634_-"; exonnum "4"; txlen "1649";
chr1	sragcm37_mid	exon	56050495	56050634	0.0228601279840896	-	.	gene_id "sragcm37_gene_50129"; transcript_id "sragcm37_gene_50129_tx_8"; exon_id "chr1_56050495_56050634_-"; exonnum "4"; txlen "1681";
chr1	sragcm37_mid	exon	56051388	56051512	0.0880226222122588	-	.	gene_id "sragcm37_gene_50129"; transcript_id "sragcm37_gene_50129_tx_2"; exon_id "chr1_56051388_56051512_-"; exonnum "3"; txlen "1370";
chr1	sragcm37_mid	exon	56051388	56051512	0.0662229017984751	-	.	gene_id "sragcm37_gene_50129"; transcript_id "sragcm37_gene_50129_tx_3"; exon_id "chr1_56051388_56051512_-"; exonnum "3"; txlen "1410";
chr1	sragcm37_mid	exon	56051388	56051512	0.0506974275589671	-	.	gene_id "sragcm37_gene_50129"; transcript_id "sragcm37_gene_50129_tx_4"; exon_id "chr1_56051388_56051512_-"; exonnum "3"; txlen "1510";
chr1	sragcm37_mid	exon	56051388	56051512	0.0494392833027219	-	.	gene_id "sragcm37_gene_50129"; transcript_id "sragcm37_gene_50129_tx_5"; exon_id "chr1_56051388_56051512_-"; exonnum "3"; txlen "1550";
chr1	sragcm37_mid	exon	56051388	56051512	0.0402592851303362	-	.	gene_id "sragcm37_gene_50129"; transcript_id "sragcm37_gene_50129_tx_6"; exon_id "chr1_56051388_56051512_-"; exonnum "3"; txlen "1649";
chr1	sragcm37_mid	exon	56051388	56051512	0.0402592851303362	-	.	gene_id "sragcm37_gene_50129"; transcript_id "sragcm37_gene_50129_tx_7"; exon_id "chr1_56051388_56051512_-"; exonnum "3"; txlen "1509";
chr1	sragcm37_mid	exon	56051388	56051512	0.0228601279840896	-	.	gene_id "sragcm37_gene_50129"; transcript_id "sragcm37_gene_50129_tx_8"; exon_id "chr1_56051388_56051512_-"; exonnum "3"; txlen "1681";
chr1	sragcm37_mid	exon	56054720	56054972	0.0880226222122588	-	.	gene_id "sragcm37_gene_50129"; transcript_id "sragcm37_gene_50129_tx_2"; exon_id "chr1_56054720_56054972_-"; exonnum "2"; txlen "1370";
chr1	sragcm37_mid	exon	56054720	56054972	0.0662229017984751	-	.	gene_id "sragcm37_gene_50129"; transcript_id "sragcm37_gene_50129_tx_3"; exon_id "chr1_56054720_56054972_-"; exonnum "2"; txlen "1410";
chr1	sragcm37_mid	exon	56054720	56054972	0.0506974275589671	-	.	gene_id "sragcm37_gene_50129"; transcript_id "sragcm37_gene_50129_tx_4"; exon_id "chr1_56054720_56054972_-"; exonnum "2"; txlen "1510";
chr1	sragcm37_mid	exon	56054720	56054972	0.0494392833027219	-	.	gene_id "sragcm37_gene_50129"; transcript_id "sragcm37_gene_50129_tx_5"; exon_id "chr1_56054720_56054972_-"; exonnum "2"; txlen "1550";
chr1	sragcm37_mid	exon	56054720	56054972	0.0402592851303362	-	.	gene_id "sragcm37_gene_50129"; transcript_id "sragcm37_gene_50129_tx_6"; exon_id "chr1_56054720_56054972_-"; exonnum "2"; txlen "1649";
chr1	sragcm37_mid	exon	56054720	56054972	0.0402592851303362	-	.	gene_id "sragcm37_gene_50129"; transcript_id "sragcm37_gene_50129_tx_7"; exon_id "chr1_56054720_56054972_-"; exonnum "2"; txlen "1509";
chr1	sragcm37_mid	exon	56054720	56054972	0.0228601279840896	-	.	gene_id "sragcm37_gene_50129"; transcript_id "sragcm37_gene_50129_tx_8"; exon_id "chr1_56054720_56054972_-"; exonnum "2"; txlen "1681";
chr1	sragcm37_ss	exon	56056639	56056818	0.0880226222122588	-	.	gene_id "sragcm37_gene_50129"; transcript_id "sragcm37_gene_50129_tx_2"; exon_id "chr1_56056639_56056818_-"; exonnum "1"; txlen "1370";
chr1	sragcm37_ss	exon	56056639	56056818	0.0662229017984751	-	.	gene_id "sragcm37_gene_50129"; transcript_id "sragcm37_gene_50129_tx_3"; exon_id "chr1_56056639_56056818_-"; exonnum "1"; txlen "1410";
chr1	sragcm37_ss	exon	56056639	56056818	0.0506974275589671	-	.	gene_id "sragcm37_gene_50129"; transcript_id "sragcm37_gene_50129_tx_4"; exon_id "chr1_56056639_56056818_-"; exonnum "1"; txlen "1510";
chr1	sragcm37_ss	exon	56056639	56056818	0.0494392833027219	-	.	gene_id "sragcm37_gene_50129"; transcript_id "sragcm37_gene_50129_tx_5"; exon_id "chr1_56056639_56056818_-"; exonnum "1"; txlen "1550";
chr1	sragcm37_ss	exon	56056639	56056818	0.0402592851303362	-	.	gene_id "sragcm37_gene_50129"; transcript_id "sragcm37_gene_50129_tx_6"; exon_id "chr1_56056639_56056818_-"; exonnum "1"; txlen "1649";
chr1	sragcm37_ss	exon	56056639	56056818	0.0402592851303362	-	.	gene_id "sragcm37_gene_50129"; transcript_id "sragcm37_gene_50129_tx_7"; exon_id "chr1_56056639_56056818_-"; exonnum "1"; txlen "1509";
chr1	sragcm37_ss	exon	56056639	56056818	0.0228601279840896	-	.	gene_id "sragcm37_gene_50129"; transcript_id "sragcm37_gene_50129_tx_8"; exon_id "chr1_56056639_56056818_-"; exonnum "1"; txlen "1681";
chr1	sragcm37_es	exon	56122004	56122548	3.5106156286056	-	.	gene_id "sragcm37_gene_46502"; transcript_id "sragcm37_gene_46502_tx_2"; exon_id "chr1_56122004_56122548_-"; exonnum "4"; txlen "829";
chr1	sragcm37_es	exon	56124191	56124484	8.83441271689247	-	.	gene_id "sragcm37_gene_46502"; transcript_id "sragcm37_gene_46502_tx_1"; exon_id "chr1_56124191_56124484_-"; exonnum "4"; txlen "578";
chr1	sragcm37_mid	exon	56126900	56126972	8.83441271689247	-	.	gene_id "sragcm37_gene_46502"; transcript_id "sragcm37_gene_46502_tx_1"; exon_id "chr1_56126900_56126972_-"; exonnum "3"; txlen "578";
chr1	sragcm37_mid	exon	56126900	56126972	3.5106156286056	-	.	gene_id "sragcm37_gene_46502"; transcript_id "sragcm37_gene_46502_tx_2"; exon_id "chr1_56126900_56126972_-"; exonnum "3"; txlen "829";
chr1	sragcm37_mid	exon	56127163	56127257	8.83441271689247	-	.	gene_id "sragcm37_gene_46502"; transcript_id "sragcm37_gene_46502_tx_1"; exon_id "chr1_56127163_56127257_-"; exonnum "2"; txlen "578";
chr1	sragcm37_mid	exon	56127163	56127257	3.5106156286056	-	.	gene_id "sragcm37_gene_46502"; transcript_id "sragcm37_gene_46502_tx_2"; exon_id "chr1_56127163_56127257_-"; exonnum "2"; txlen "829";
chr1	sragcm37_es	exon	56130454	56130900	0.365891098820591	-	.	gene_id "ENSMUSG00000138283.1"; transcript_id "ENSMUSG00000138283.1_tx_1"; exon_id "chr1_56130454_56130900_-"; exonnum "2"; txlen "583";
chr1	sragcm37_ss	exon	56130465	56130580	8.83441271689247	-	.	gene_id "sragcm37_gene_46502"; transcript_id "sragcm37_gene_46502_tx_1"; exon_id "chr1_56130465_56130580_-"; exonnum "1"; txlen "578";
chr1	sragcm37_ss	exon	56130465	56130580	3.5106156286056	-	.	gene_id "sragcm37_gene_46502"; transcript_id "sragcm37_gene_46502_tx_2"; exon_id "chr1_56130465_56130580_-"; exonnum "1"; txlen "829";
chr1	sragcm37_ss	exon	56139388	56139523	0.365891098820591	-	.	gene_id "ENSMUSG00000138283.1"; transcript_id "ENSMUSG00000138283.1_tx_1"; exon_id "chr1_56139388_56139523_-"; exonnum "1"; txlen "583";
chr1	HAVANA	exon	56153494	56153635	0	-	.	gene_id "ENSMUSG00000138283.1"; transcript_id "ENSMUST00000346785.1"; gene_type "lncRNA"; gene_name "ENSMUSG00000138283"; transcript_type "lncRNA"; transcript_name "ENSMUST00000346785"; exon_number 3; exon_id "ENSMUSE00001683053.1"; level 2; tag "basic"; tag "TAGENE";
chr1	HAVANA	exon	56153494	56153635	0	-	.	gene_id "ENSMUSG00000138283.1"; transcript_id "ENSMUST00000346784.1"; gene_type "lncRNA"; gene_name "ENSMUSG00000138283"; transcript_type "lncRNA"; transcript_name "ENSMUST00000346784"; exon_number 2; exon_id "ENSMUSE00001683053.1"; level 2; tag "Ensembl_canonical"; tag "GENCODE_Primary"; tag "TAGENE";
chr1	ENSEMBL_gcm37	exon	56153494	56153635	0.00189753159419931	-	.	gene_id "ENSMUSG00000138283.1"; transcript_id "ENSMUSG00000138283.1_tx_7"; exon_id "chr1_56153494_56153635_-"; exonnum "6"; txlen "731";
chr1	ENSEMBL_gcm37	exon	56153494	56153635	0.00189753159419931	-	.	gene_id "ENSMUSG00000138283.1"; transcript_id "ENSMUSG00000138283.1_tx_8"; exon_id "chr1_56153494_56153635_-"; exonnum "6"; txlen "771";
chr1	HAVANA	transcript	56153494	56169278	0	-	.	gene_id "ENSMUSG00000138283.1"; transcript_id "ENSMUST00000346785.1"; gene_type "lncRNA"; gene_name "ENSMUSG00000138283"; transcript_type "lncRNA"; transcript_name "ENSMUST00000346785"; level 2; tag "basic"; tag "TAGENE";
chr1	HAVANA	gene	56153494	56169379	0	-	.	gene_id "ENSMUSG00000138283.1"; gene_type "lncRNA"; gene_name "ENSMUSG00000138283"; level 2;
chr1	HAVANA	transcript	56153494	56169379	0	-	.	gene_id "ENSMUSG00000138283.1"; transcript_id "ENSMUST00000346784.1"; gene_type "lncRNA"; gene_name "ENSMUSG00000138283"; transcript_type "lncRNA"; transcript_name "ENSMUST00000346784"; level 2; tag "Ensembl_canonical"; tag "GENCODE_Primary"; tag "TAGENE";
chr1	HAVANA	exon	56156001	56156089	0	-	.	gene_id "ENSMUSG00000138283.1"; transcript_id "ENSMUST00000346785.1"; gene_type "lncRNA"; gene_name "ENSMUSG00000138283"; transcript_type "lncRNA"; transcript_name "ENSMUST00000346785"; exon_number 2; exon_id "ENSMUSE00001683052.1"; level 2; tag "basic"; tag "TAGENE";
chr1	sragcm37_mid	exon	56156001	56156102	0.00189753159419931	-	.	gene_id "ENSMUSG00000138283.1"; transcript_id "ENSMUSG00000138283.1_tx_7"; exon_id "chr1_56156001_56156102_-"; exonnum "5"; txlen "731";
chr1	sragcm37_mid	exon	56156001	56156102	0.00189753159419931	-	.	gene_id "ENSMUSG00000138283.1"; transcript_id "ENSMUSG00000138283.1_tx_8"; exon_id "chr1_56156001_56156102_-"; exonnum "5"; txlen "771";
chr1	sragcm37_mid	exon	56169019	56169137	0.00189753159419931	-	.	gene_id "ENSMUSG00000138283.1"; transcript_id "ENSMUSG00000138283.1_tx_7"; exon_id "chr1_56169019_56169137_-"; exonnum "4"; txlen "731";
chr1	sragcm37_mid	exon	56169019	56169137	0.00189753159419931	-	.	gene_id "ENSMUSG00000138283.1"; transcript_id "ENSMUSG00000138283.1_tx_8"; exon_id "chr1_56169019_56169137_-"; exonnum "4"; txlen "771";
chr1	HAVANA	exon	56169019	56169278	0	-	.	gene_id "ENSMUSG00000138283.1"; transcript_id "ENSMUST00000346785.1"; gene_type "lncRNA"; gene_name "ENSMUSG00000138283"; transcript_type "lncRNA"; transcript_name "ENSMUST00000346785"; exon_number 1; exon_id "ENSMUSE00001683051.1"; level 2; tag "basic"; tag "TAGENE";
chr1	HAVANA	exon	56169019	56169379	0	-	.	gene_id "ENSMUSG00000138283.1"; transcript_id "ENSMUST00000346784.1"; gene_type "lncRNA"; gene_name "ENSMUSG00000138283"; transcript_type "lncRNA"; transcript_name "ENSMUST00000346784"; exon_number 1; exon_id "ENSMUSE00001683054.1"; level 2; tag "Ensembl_canonical"; tag "GENCODE_Primary"; tag "TAGENE";
chr1	sragcm37_es	exon	56193503	56193600	0.0137538296843356	-	.	gene_id "ENSMUSG00000138283.1"; transcript_id "ENSMUSG00000138283.1_tx_5"; exon_id "chr1_56193503_56193600_-"; exonnum "4"; txlen "506";
chr1	sragcm37_mid	exon	56223630	56223797	0.0137538296843356	-	.	gene_id "ENSMUSG00000138283.1"; transcript_id "ENSMUSG00000138283.1_tx_5"; exon_id "chr1_56223630_56223797_-"; exonnum "3"; txlen "506";
chr1	sragcm37_mid	exon	56223630	56223797	0.00189753159419931	-	.	gene_id "ENSMUSG00000138283.1"; transcript_id "ENSMUSG00000138283.1_tx_7"; exon_id "chr1_56223630_56223797_-"; exonnum "3"; txlen "731";
chr1	sragcm37_mid	exon	56223630	56223797	0.00189753159419931	-	.	gene_id "ENSMUSG00000138283.1"; transcript_id "ENSMUSG00000138283.1_tx_8"; exon_id "chr1_56223630_56223797_-"; exonnum "3"; txlen "771";
chr1	sragcm37_mid	exon	56277636	56277724	0.0137538296843356	-	.	gene_id "ENSMUSG00000138283.1"; transcript_id "ENSMUSG00000138283.1_tx_5"; exon_id "chr1_56277636_56277724_-"; exonnum "2"; txlen "506";
chr1	sragcm37_mid	exon	56277636	56277724	0.00189753159419931	-	.	gene_id "ENSMUSG00000138283.1"; transcript_id "ENSMUSG00000138283.1_tx_7"; exon_id "chr1_56277636_56277724_-"; exonnum "2"; txlen "731";
chr1	sragcm37_mid	exon	56277636	56277724	0.00189753159419931	-	.	gene_id "ENSMUSG00000138283.1"; transcript_id "ENSMUSG00000138283.1_tx_8"; exon_id "chr1_56277636_56277724_-"; exonnum "2"; txlen "771";
chr1	sragcm37_ss	exon	56286219	56286329	0.00189753159419931	-	.	gene_id "ENSMUSG00000138283.1"; transcript_id "ENSMUSG00000138283.1_tx_7"; exon_id "chr1_56286219_56286329_-"; exonnum "1"; txlen "731";
chr1	sragcm37_ss	exon	56288735	56288885	0.0137538296843356	-	.	gene_id "ENSMUSG00000138283.1"; transcript_id "ENSMUSG00000138283.1_tx_5"; exon_id "chr1_56288735_56288885_-"; exonnum "1"; txlen "506";
chr1	sragcm37_ss	exon	56288735	56288885	0.00189753159419931	-	.	gene_id "ENSMUSG00000138283.1"; transcript_id "ENSMUSG00000138283.1_tx_8"; exon_id "chr1_56288735_56288885_-"; exonnum "1"; txlen "771";
chr1	HAVANA	exon	56432248	56433932	0	-	.	gene_id "ENSMUSG00000128888.1"; transcript_id "ENSMUST00000290479.1"; gene_type "lncRNA"; gene_name "ENSMUSG00000128888"; transcript_type "lncRNA"; transcript_name "ENSMUST00000290479"; exon_number 2; exon_id "ENSMUSE00001575168.1"; level 2; tag "basic"; tag "Ensembl_canonical"; tag "GENCODE_Primary"; tag "TAGENE";
chr1	HAVANA	gene	56432248	56447073	0	-	.	gene_id "ENSMUSG00000128888.1"; gene_type "lncRNA"; gene_name "ENSMUSG00000128888"; level 2;
chr1	HAVANA	transcript	56432248	56447073	0	-	.	gene_id "ENSMUSG00000128888.1"; transcript_id "ENSMUST00000290479.1"; gene_type "lncRNA"; gene_name "ENSMUSG00000128888"; transcript_type "lncRNA"; transcript_name "ENSMUST00000290479"; level 2; tag "basic"; tag "Ensembl_canonical"; tag "GENCODE_Primary"; tag "TAGENE";
chr1	HAVANA	exon	56446749	56447073	0	-	.	gene_id "ENSMUSG00000128888.1"; transcript_id "ENSMUST00000290479.1"; gene_type "lncRNA"; gene_name "ENSMUSG00000128888"; transcript_type "lncRNA"; transcript_name "ENSMUST00000290479"; exon_number 1; exon_id "ENSMUSE00001575167.1"; level 2; tag "basic"; tag "Ensembl_canonical"; tag "GENCODE_Primary"; tag "TAGENE";
chr1	sragcm37_es	exon	56517250	56518246	0.0211301696920813	-	.	gene_id "sragcm37_gene_50131"; transcript_id "sragcm37_gene_50131_tx_1"; exon_id "chr1_56517250_56518246_-"; exonnum "3"; txlen "1350";
chr1	sragcm37_es	exon	56517250	56518246	0.0203050721161956	-	.	gene_id "sragcm37_gene_50131"; transcript_id "sragcm37_gene_50131_tx_2"; exon_id "chr1_56517250_56518246_-"; exonnum "4"; txlen "1384";
chr1	sragcm37_es	exon	56517250	56518246	0.00341496298123692	-	.	gene_id "sragcm37_gene_50131"; transcript_id "sragcm37_gene_50131_tx_3"; exon_id "chr1_56517250_56518246_-"; exonnum "3"; txlen "1328";
chr1	sragcm37_mid	exon	56518374	56518533	0.0211301696920813	-	.	gene_id "sragcm37_gene_50131"; transcript_id "sragcm37_gene_50131_tx_1"; exon_id "chr1_56518374_56518533_-"; exonnum "2"; txlen "1350";
chr1	sragcm37_mid	exon	56518374	56518533	0.0203050721161956	-	.	gene_id "sragcm37_gene_50131"; transcript_id "sragcm37_gene_50131_tx_2"; exon_id "chr1_56518374_56518533_-"; exonnum "3"; txlen "1384";
chr1	sragcm37_mid	exon	56518374	56518533	0.00341496298123692	-	.	gene_id "sragcm37_gene_50131"; transcript_id "sragcm37_gene_50131_tx_3"; exon_id "chr1_56518374_56518533_-"; exonnum "2"; txlen "1328";
chr1	sragcm37_ss	exon	56519425	56519617	0.0211301696920813	-	.	gene_id "sragcm37_gene_50131"; transcript_id "sragcm37_gene_50131_tx_1"; exon_id "chr1_56519425_56519617_-"; exonnum "1"; txlen "1350";
chr1	sragcm37_ss	exon	56519684	56519854	0.00341496298123692	-	.	gene_id "sragcm37_gene_50131"; transcript_id "sragcm37_gene_50131_tx_3"; exon_id "chr1_56519684_56519854_-"; exonnum "1"; txlen "1328";
chr1	sragcm37_mid	exon	56520395	56520466	0.0203050721161956	-	.	gene_id "sragcm37_gene_50131"; transcript_id "sragcm37_gene_50131_tx_2"; exon_id "chr1_56520395_56520466_-"; exonnum "2"; txlen "1384";
chr1	sragcm37_ss	exon	56522202	56522356	0.0203050721161956	-	.	gene_id "sragcm37_gene_50131"; transcript_id "sragcm37_gene_50131_tx_2"; exon_id "chr1_56522202_56522356_-"; exonnum "1"; txlen "1384";
chr1	HAVANA	exon	56524078	56524752	0	-	.	gene_id "ENSMUSG00000134428.1"; transcript_id "ENSMUST00000324383.1"; gene_type "lncRNA"; gene_name "ENSMUSG00000134428"; transcript_type "lncRNA"; transcript_name "ENSMUST00000324383"; exon_number 2; exon_id "ENSMUSE00001639690.1"; level 2; tag "basic"; tag "Ensembl_canonical"; tag "GENCODE_Primary"; tag "TAGENE";
chr1	HAVANA	gene	56524078	56542960	0	-	.	gene_id "ENSMUSG00000134428.1"; gene_type "lncRNA"; gene_name "ENSMUSG00000134428"; level 2;
chr1	HAVANA	transcript	56524078	56542960	0	-	.	gene_id "ENSMUSG00000134428.1"; transcript_id "ENSMUST00000324383.1"; gene_type "lncRNA"; gene_name "ENSMUSG00000134428"; transcript_type "lncRNA"; transcript_name "ENSMUST00000324383"; level 2; tag "basic"; tag "Ensembl_canonical"; tag "GENCODE_Primary"; tag "TAGENE";
chr1	sragcm37_mid	exon	56524554	56524752	0.0204053837466531	-	.	gene_id "ENSMUSG00000134428.1"; transcript_id "ENSMUSG00000134428.1_tx_10"; exon_id "chr1_56524554_56524752_-"; exonnum "6"; txlen "791";
chr1	sragcm37_mid	exon	56524554	56524752	0.014963948080879	-	.	gene_id "ENSMUSG00000134428.1"; transcript_id "ENSMUSG00000134428.1_tx_11"; exon_id "chr1_56524554_56524752_-"; exonnum "5"; txlen "532";
chr1	sragcm37_mid	exon	56524554	56524752	0.0142837686226572	-	.	gene_id "ENSMUSG00000134428.1"; transcript_id "ENSMUSG00000134428.1_tx_13"; exon_id "chr1_56524554_56524752_-"; exonnum "5"; txlen "532";
chr1	sragcm37_mid	exon	56524554	56524752	0.0142837686226572	-	.	gene_id "ENSMUSG00000134428.1"; transcript_id "ENSMUSG00000134428.1_tx_15"; exon_id "chr1_56524554_56524752_-"; exonnum "6"; txlen "779";
chr1	sragcm37_mid	exon	56524554	56524752	0.0142837686226572	-	.	gene_id "ENSMUSG00000134428.1"; transcript_id "ENSMUSG00000134428.1_tx_16"; exon_id "chr1_56524554_56524752_-"; exonnum "5"; txlen "676";
chr1	sragcm37_mid	exon	56524554	56524752	0.0129234097062137	-	.	gene_id "ENSMUSG00000134428.1"; transcript_id "ENSMUSG00000134428.1_tx_17"; exon_id "chr1_56524554_56524752_-"; exonnum "7"; txlen "777";
chr1	sragcm37_mid	exon	56524554	56524752	0.0129234097062137	-	.	gene_id "ENSMUSG00000134428.1"; transcript_id "ENSMUSG00000134428.1_tx_18"; exon_id "chr1_56524554_56524752_-"; exonnum "8"; txlen "1024";
chr1	sragcm37_mid	exon	56524554	56524752	0.114675511723669	-	.	gene_id "ENSMUSG00000134428.1"; transcript_id "ENSMUSG00000134428.1_tx_3"; exon_id "chr1_56524554_56524752_-"; exonnum "4"; txlen "500";
chr1	sragcm37_mid	exon	56524554	56524752	0.0523738182830764	-	.	gene_id "ENSMUSG00000134428.1"; transcript_id "ENSMUSG00000134428.1_tx_4"; exon_id "chr1_56524554_56524752_-"; exonnum "5"; txlen "544";
chr1	sragcm37_mid	exon	56524554	56524752	0.0394504085768627	-	.	gene_id "ENSMUSG00000134428.1"; transcript_id "ENSMUSG00000134428.1_tx_5"; exon_id "chr1_56524554_56524752_-"; exonnum "6"; txlen "647";
chr1	sragcm37_mid	exon	56524554	56524752	0.0339345122755829	-	.	gene_id "ENSMUSG00000134428.1"; transcript_id "ENSMUSG00000134428.1_tx_6"; exon_id "chr1_56524554_56524752_-"; exonnum "5"; txlen "547";
chr1	sragcm37_mid	exon	56524554	56524752	0.0276887347039031	-	.	gene_id "ENSMUSG00000134428.1"; transcript_id "ENSMUSG00000134428.1_tx_7"; exon_id "chr1_56524554_56524752_-"; exonnum "4"; txlen "507";
chr1	sragcm37_mid	exon	56524554	56524752	0.0204053837466531	-	.	gene_id "ENSMUSG00000134428.1"; transcript_id "ENSMUSG00000134428.1_tx_9"; exon_id "chr1_56524554_56524752_-"; exonnum "7"; txlen "894";
chr1	sragcm37_mid	exon	56526998	56527244	0.0204053837466531	-	.	gene_id "ENSMUSG00000134428.1"; transcript_id "ENSMUSG00000134428.1_tx_10"; exon_id "chr1_56526998_56527244_-"; exonnum "5"; txlen "791";
chr1	sragcm37_mid	exon	56526998	56527244	0.0142837686226572	-	.	gene_id "ENSMUSG00000134428.1"; transcript_id "ENSMUSG00000134428.1_tx_15"; exon_id "chr1_56526998_56527244_-"; exonnum "5"; txlen "779";
chr1	sragcm37_mid	exon	56526998	56527244	0.0142837686226572	-	.	gene_id "ENSMUSG00000134428.1"; transcript_id "ENSMUSG00000134428.1_tx_16"; exon_id "chr1_56526998_56527244_-"; exonnum "4"; txlen "676";
chr1	sragcm37_mid	exon	56526998	56527244	0.0129234097062137	-	.	gene_id "ENSMUSG00000134428.1"; transcript_id "ENSMUSG00000134428.1_tx_18"; exon_id "chr1_56526998_56527244_-"; exonnum "7"; txlen "1024";
chr1	sragcm37_mid	exon	56526998	56527244	0.0204053837466531	-	.	gene_id "ENSMUSG00000134428.1"; transcript_id "ENSMUSG00000134428.1_tx_9"; exon_id "chr1_56526998_56527244_-"; exonnum "6"; txlen "894";
chr1	sragcm37_mid	exon	56542844	56542958	0.0204053837466531	-	.	gene_id "ENSMUSG00000134428.1"; transcript_id "ENSMUSG00000134428.1_tx_10"; exon_id "chr1_56542844_56542958_-"; exonnum "4"; txlen "791";
chr1	sragcm37_mid	exon	56542844	56542958	0.0142837686226572	-	.	gene_id "ENSMUSG00000134428.1"; transcript_id "ENSMUSG00000134428.1_tx_13"; exon_id "chr1_56542844_56542958_-"; exonnum "4"; txlen "532";
chr1	sragcm37_mid	exon	56542844	56542958	0.0142837686226572	-	.	gene_id "ENSMUSG00000134428.1"; transcript_id "ENSMUSG00000134428.1_tx_15"; exon_id "chr1_56542844_56542958_-"; exonnum "4"; txlen "779";
chr1	sragcm37_mid	exon	56542844	56542958	0.0142837686226572	-	.	gene_id "ENSMUSG00000134428.1"; transcript_id "ENSMUSG00000134428.1_tx_16"; exon_id "chr1_56542844_56542958_-"; exonnum "3"; txlen "676";
chr1	sragcm37_mid	exon	56542844	56542958	0.0129234097062137	-	.	gene_id "ENSMUSG00000134428.1"; transcript_id "ENSMUSG00000134428.1_tx_17"; exon_id "chr1_56542844_56542958_-"; exonnum "6"; txlen "777";
chr1	sragcm37_mid	exon	56542844	56542958	0.0129234097062137	-	.	gene_id "ENSMUSG00000134428.1"; transcript_id "ENSMUSG00000134428.1_tx_18"; exon_id "chr1_56542844_56542958_-"; exonnum "6"; txlen "1024";
chr1	sragcm37_mid	exon	56542844	56542958	0.114675511723669	-	.	gene_id "ENSMUSG00000134428.1"; transcript_id "ENSMUSG00000134428.1_tx_3"; exon_id "chr1_56542844_56542958_-"; exonnum "3"; txlen "500";
chr1	sragcm37_mid	exon	56542844	56542958	0.0523738182830764	-	.	gene_id "ENSMUSG00000134428.1"; transcript_id "ENSMUSG00000134428.1_tx_4"; exon_id "chr1_56542844_56542958_-"; exonnum "4"; txlen "544";
chr1	sragcm37_mid	exon	56542844	56542958	0.0394504085768627	-	.	gene_id "ENSMUSG00000134428.1"; transcript_id "ENSMUSG00000134428.1_tx_5"; exon_id "chr1_56542844_56542958_-"; exonnum "5"; txlen "647";
chr1	sragcm37_mid	exon	56542844	56542958	0.0339345122755829	-	.	gene_id "ENSMUSG00000134428.1"; transcript_id "ENSMUSG00000134428.1_tx_6"; exon_id "chr1_56542844_56542958_-"; exonnum "4"; txlen "547";
chr1	sragcm37_mid	exon	56542844	56542958	0.0276887347039031	-	.	gene_id "ENSMUSG00000134428.1"; transcript_id "ENSMUSG00000134428.1_tx_7"; exon_id "chr1_56542844_56542958_-"; exonnum "3"; txlen "507";
chr1	sragcm37_mid	exon	56542844	56542958	0.0204053837466531	-	.	gene_id "ENSMUSG00000134428.1"; transcript_id "ENSMUSG00000134428.1_tx_9"; exon_id "chr1_56542844_56542958_-"; exonnum "5"; txlen "894";
chr1	HAVANA	exon	56542844	56542960	0	-	.	gene_id "ENSMUSG00000134428.1"; transcript_id "ENSMUST00000324383.1"; gene_type "lncRNA"; gene_name "ENSMUSG00000134428"; transcript_type "lncRNA"; transcript_name "ENSMUST00000324383"; exon_number 1; exon_id "ENSMUSE00001639689.1"; level 2; tag "basic"; tag "Ensembl_canonical"; tag "GENCODE_Primary"; tag "TAGENE";
chr1	sragcm37_mid	exon	56548763	56548877	0.0204053837466531	-	.	gene_id "ENSMUSG00000134428.1"; transcript_id "ENSMUSG00000134428.1_tx_10"; exon_id "chr1_56548763_56548877_-"; exonnum "3"; txlen "791";
chr1	sragcm37_mid	exon	56548763	56548877	0.014963948080879	-	.	gene_id "ENSMUSG00000134428.1"; transcript_id "ENSMUSG00000134428.1_tx_11"; exon_id "chr1_56548763_56548877_-"; exonnum "4"; txlen "532";
chr1	sragcm37_mid	exon	56548763	56548877	0.0129234097062137	-	.	gene_id "ENSMUSG00000134428.1"; transcript_id "ENSMUSG00000134428.1_tx_17"; exon_id "chr1_56548763_56548877_-"; exonnum "5"; txlen "777";
chr1	sragcm37_mid	exon	56548763	56548877	0.0129234097062137	-	.	gene_id "ENSMUSG00000134428.1"; transcript_id "ENSMUSG00000134428.1_tx_18"; exon_id "chr1_56548763_56548877_-"; exonnum "5"; txlen "1024";
chr1	sragcm37_mid	exon	56548763	56548877	0.114675511723669	-	.	gene_id "ENSMUSG00000134428.1"; transcript_id "ENSMUSG00000134428.1_tx_3"; exon_id "chr1_56548763_56548877_-"; exonnum "2"; txlen "500";
chr1	sragcm37_mid	exon	56548763	56548877	0.0523738182830764	-	.	gene_id "ENSMUSG00000134428.1"; transcript_id "ENSMUSG00000134428.1_tx_4"; exon_id "chr1_56548763_56548877_-"; exonnum "3"; txlen "544";
chr1	sragcm37_mid	exon	56548763	56548877	0.0394504085768627	-	.	gene_id "ENSMUSG00000134428.1"; transcript_id "ENSMUSG00000134428.1_tx_5"; exon_id "chr1_56548763_56548877_-"; exonnum "4"; txlen "647";
chr1	sragcm37_mid	exon	56548763	56548877	0.0339345122755829	-	.	gene_id "ENSMUSG00000134428.1"; transcript_id "ENSMUSG00000134428.1_tx_6"; exon_id "chr1_56548763_56548877_-"; exonnum "3"; txlen "547";
chr1	sragcm37_mid	exon	56548763	56548877	0.0276887347039031	-	.	gene_id "ENSMUSG00000134428.1"; transcript_id "ENSMUSG00000134428.1_tx_7"; exon_id "chr1_56548763_56548877_-"; exonnum "2"; txlen "507";
chr1	sragcm37_mid	exon	56548763	56548877	0.0204053837466531	-	.	gene_id "ENSMUSG00000134428.1"; transcript_id "ENSMUSG00000134428.1_tx_9"; exon_id "chr1_56548763_56548877_-"; exonnum "4"; txlen "894";
chr1	sragcm37_ss	exon	56563909	56563979	0.114675511723669	-	.	gene_id "ENSMUSG00000134428.1"; transcript_id "ENSMUSG00000134428.1_tx_3"; exon_id "chr1_56563909_56563979_-"; exonnum "1"; txlen "500";
chr1	sragcm37_ss	exon	56570901	56570978	0.0276887347039031	-	.	gene_id "ENSMUSG00000134428.1"; transcript_id "ENSMUSG00000134428.1_tx_7"; exon_id "chr1_56570901_56570978_-"; exonnum "1"; txlen "507";
chr1	sragcm37_es	exon	56594703	56594945	1.121286752583	-	.	gene_id "ENSMUSG00000134428.1"; transcript_id "ENSMUSG00000134428.1_tx_1"; exon_id "chr1_56594703_56594945_-"; exonnum "4"; txlen "536";
chr1	sragcm37_mid	exon	56595915	56595974	1.121286752583	-	.	gene_id "ENSMUSG00000134428.1"; transcript_id "ENSMUSG00000134428.1_tx_1"; exon_id "chr1_56595915_56595974_-"; exonnum "3"; txlen "536";
chr1	sragcm37_mid	exon	56595915	56595974	0.0204053837466531	-	.	gene_id "ENSMUSG00000134428.1"; transcript_id "ENSMUSG00000134428.1_tx_10"; exon_id "chr1_56595915_56595974_-"; exonnum "2"; txlen "791";
chr1	sragcm37_mid	exon	56595915	56595974	0.014963948080879	-	.	gene_id "ENSMUSG00000134428.1"; transcript_id "ENSMUSG00000134428.1_tx_11"; exon_id "chr1_56595915_56595974_-"; exonnum "3"; txlen "532";
chr1	sragcm37_mid	exon	56595915	56595974	0.0142837686226572	-	.	gene_id "ENSMUSG00000134428.1"; transcript_id "ENSMUSG00000134428.1_tx_13"; exon_id "chr1_56595915_56595974_-"; exonnum "3"; txlen "532";
chr1	sragcm37_mid	exon	56595915	56595974	0.0142837686226572	-	.	gene_id "ENSMUSG00000134428.1"; transcript_id "ENSMUSG00000134428.1_tx_15"; exon_id "chr1_56595915_56595974_-"; exonnum "3"; txlen "779";
chr1	sragcm37_mid	exon	56595915	56595974	0.0142837686226572	-	.	gene_id "ENSMUSG00000134428.1"; transcript_id "ENSMUSG00000134428.1_tx_16"; exon_id "chr1_56595915_56595974_-"; exonnum "2"; txlen "676";
chr1	sragcm37_mid	exon	56595915	56595974	0.0129234097062137	-	.	gene_id "ENSMUSG00000134428.1"; transcript_id "ENSMUSG00000134428.1_tx_17"; exon_id "chr1_56595915_56595974_-"; exonnum "4"; txlen "777";
chr1	sragcm37_mid	exon	56595915	56595974	0.0129234097062137	-	.	gene_id "ENSMUSG00000134428.1"; transcript_id "ENSMUSG00000134428.1_tx_18"; exon_id "chr1_56595915_56595974_-"; exonnum "4"; txlen "1024";
chr1	sragcm37_mid	exon	56595915	56595974	0.0523738182830764	-	.	gene_id "ENSMUSG00000134428.1"; transcript_id "ENSMUSG00000134428.1_tx_4"; exon_id "chr1_56595915_56595974_-"; exonnum "2"; txlen "544";
chr1	sragcm37_mid	exon	56595915	56595974	0.0394504085768627	-	.	gene_id "ENSMUSG00000134428.1"; transcript_id "ENSMUSG00000134428.1_tx_5"; exon_id "chr1_56595915_56595974_-"; exonnum "3"; txlen "647";
chr1	sragcm37_mid	exon	56595915	56595974	0.0339345122755829	-	.	gene_id "ENSMUSG00000134428.1"; transcript_id "ENSMUSG00000134428.1_tx_6"; exon_id "chr1_56595915_56595974_-"; exonnum "2"; txlen "547";
chr1	sragcm37_mid	exon	56595915	56595974	0.0204053837466531	-	.	gene_id "ENSMUSG00000134428.1"; transcript_id "ENSMUSG00000134428.1_tx_9"; exon_id "chr1_56595915_56595974_-"; exonnum "3"; txlen "894";
chr1	sragcm37_ss	exon	56596471	56596528	0.0339345122755829	-	.	gene_id "ENSMUSG00000134428.1"; transcript_id "ENSMUSG00000134428.1_tx_6"; exon_id "chr1_56596471_56596528_-"; exonnum "1"; txlen "547";
chr1	sragcm37_mid	exon	56596531	56596660	1.121286752583	-	.	gene_id "ENSMUSG00000134428.1"; transcript_id "ENSMUSG00000134428.1_tx_1"; exon_id "chr1_56596531_56596660_-"; exonnum "2"; txlen "536";
chr1	sragcm37_mid	exon	56596531	56596660	0.0129234097062137	-	.	gene_id "ENSMUSG00000134428.1"; transcript_id "ENSMUSG00000134428.1_tx_17"; exon_id "chr1_56596531_56596660_-"; exonnum "3"; txlen "777";
chr1	sragcm37_mid	exon	56596531	56596660	0.0129234097062137	-	.	gene_id "ENSMUSG00000134428.1"; transcript_id "ENSMUSG00000134428.1_tx_18"; exon_id "chr1_56596531_56596660_-"; exonnum "3"; txlen "1024";
chr1	sragcm37_mid	exon	56601532	56601634	1.121286752583	-	.	gene_id "ENSMUSG00000134428.1"; transcript_id "ENSMUSG00000134428.1_tx_1"; exon_id "chr1_56601532_56601634_-"; exonnum "1"; txlen "536";
chr1	sragcm37_mid	exon	56601532	56601634	0.014963948080879	-	.	gene_id "ENSMUSG00000134428.1"; transcript_id "ENSMUSG00000134428.1_tx_11"; exon_id "chr1_56601532_56601634_-"; exonnum "2"; txlen "532";
chr1	sragcm37_mid	exon	56601532	56601634	0.0142837686226572	-	.	gene_id "ENSMUSG00000134428.1"; transcript_id "ENSMUSG00000134428.1_tx_13"; exon_id "chr1_56601532_56601634_-"; exonnum "2"; txlen "532";
chr1	sragcm37_mid	exon	56601532	56601634	0.0142837686226572	-	.	gene_id "ENSMUSG00000134428.1"; transcript_id "ENSMUSG00000134428.1_tx_15"; exon_id "chr1_56601532_56601634_-"; exonnum "2"; txlen "779";
chr1	sragcm37_mid	exon	56601532	56601634	0.0129234097062137	-	.	gene_id "ENSMUSG00000134428.1"; transcript_id "ENSMUSG00000134428.1_tx_17"; exon_id "chr1_56601532_56601634_-"; exonnum "2"; txlen "777";
chr1	sragcm37_mid	exon	56601532	56601634	0.0129234097062137	-	.	gene_id "ENSMUSG00000134428.1"; transcript_id "ENSMUSG00000134428.1_tx_18"; exon_id "chr1_56601532_56601634_-"; exonnum "2"; txlen "1024";
chr1	sragcm37_mid	exon	56601532	56601634	0.0394504085768627	-	.	gene_id "ENSMUSG00000134428.1"; transcript_id "ENSMUSG00000134428.1_tx_5"; exon_id "chr1_56601532_56601634_-"; exonnum "2"; txlen "647";
chr1	sragcm37_mid	exon	56601532	56601634	0.0204053837466531	-	.	gene_id "ENSMUSG00000134428.1"; transcript_id "ENSMUSG00000134428.1_tx_9"; exon_id "chr1_56601532_56601634_-"; exonnum "2"; txlen "894";
chr1	HAVANA	exon	56637406	56637643	0	-	.	gene_id "ENSMUSG00000127045.1"; transcript_id "ENSMUST00000279773.1"; gene_type "lncRNA"; gene_name "ENSMUSG00000127045"; transcript_type "lncRNA"; transcript_name "ENSMUST00000279773"; exon_number 2; exon_id "ENSMUSE00001554403.1"; level 2; tag "basic"; tag "Ensembl_canonical"; tag "GENCODE_Primary"; tag "TAGENE";
chr1	HAVANA	gene	56637406	56678480	0	-	.	gene_id "ENSMUSG00000127045.1"; gene_type "lncRNA"; gene_name "ENSMUSG00000127045"; level 2; tag "overlapping_locus";
chr1	HAVANA	transcript	56637406	56678480	0	-	.	gene_id "ENSMUSG00000127045.1"; transcript_id "ENSMUST00000279773.1"; gene_type "lncRNA"; gene_name "ENSMUSG00000127045"; transcript_type "lncRNA"; transcript_name "ENSMUST00000279773"; level 2; tag "basic"; tag "Ensembl_canonical"; tag "GENCODE_Primary"; tag "TAGENE";
chr1	sragcm37_ss	exon	56666473	56666527	0.0204053837466531	-	.	gene_id "ENSMUSG00000134428.1"; transcript_id "ENSMUSG00000134428.1_tx_10"; exon_id "chr1_56666473_56666527_-"; exonnum "1"; txlen "791";
chr1	sragcm37_ss	exon	56666473	56666527	0.014963948080879	-	.	gene_id "ENSMUSG00000134428.1"; transcript_id "ENSMUSG00000134428.1_tx_11"; exon_id "chr1_56666473_56666527_-"; exonnum "1"; txlen "532";
chr1	sragcm37_ss	exon	56666473	56666527	0.0142837686226572	-	.	gene_id "ENSMUSG00000134428.1"; transcript_id "ENSMUSG00000134428.1_tx_13"; exon_id "chr1_56666473_56666527_-"; exonnum "1"; txlen "532";
chr1	sragcm37_ss	exon	56666473	56666527	0.0142837686226572	-	.	gene_id "ENSMUSG00000134428.1"; transcript_id "ENSMUSG00000134428.1_tx_15"; exon_id "chr1_56666473_56666527_-"; exonnum "1"; txlen "779";
chr1	sragcm37_ss	exon	56666473	56666527	0.0142837686226572	-	.	gene_id "ENSMUSG00000134428.1"; transcript_id "ENSMUSG00000134428.1_tx_16"; exon_id "chr1_56666473_56666527_-"; exonnum "1"; txlen "676";
chr1	sragcm37_ss	exon	56666473	56666527	0.0129234097062137	-	.	gene_id "ENSMUSG00000134428.1"; transcript_id "ENSMUSG00000134428.1_tx_17"; exon_id "chr1_56666473_56666527_-"; exonnum "1"; txlen "777";
chr1	sragcm37_ss	exon	56666473	56666527	0.0129234097062137	-	.	gene_id "ENSMUSG00000134428.1"; transcript_id "ENSMUSG00000134428.1_tx_18"; exon_id "chr1_56666473_56666527_-"; exonnum "1"; txlen "1024";
chr1	sragcm37_ss	exon	56666473	56666527	0.0523738182830764	-	.	gene_id "ENSMUSG00000134428.1"; transcript_id "ENSMUSG00000134428.1_tx_4"; exon_id "chr1_56666473_56666527_-"; exonnum "1"; txlen "544";
chr1	sragcm37_ss	exon	56666473	56666527	0.0394504085768627	-	.	gene_id "ENSMUSG00000134428.1"; transcript_id "ENSMUSG00000134428.1_tx_5"; exon_id "chr1_56666473_56666527_-"; exonnum "1"; txlen "647";
chr1	sragcm37_ss	exon	56666473	56666527	0.0204053837466531	-	.	gene_id "ENSMUSG00000134428.1"; transcript_id "ENSMUSG00000134428.1_tx_9"; exon_id "chr1_56666473_56666527_-"; exonnum "1"; txlen "894";
chr1	sragcm37_es	exon	56671749	56672713	0.853612587222174	-	.	gene_id "ENSMUSG00000127045.1"; transcript_id "ENSMUSG00000127045.1_tx_2"; exon_id "chr1_56671749_56672713_-"; exonnum "2"; txlen "1087";
chr1	HAVANA	UTR	56675203	56675359	0	-	.	gene_id "ENSMUSG00000045336.6"; transcript_id "ENSMUST00000062085.6"; gene_type "protein_coding"; gene_name "Hsfy2"; transcript_type "protein_coding"; transcript_name "Hsfy2-201"; exon_number 1; exon_id "ENSMUSE00000411336.7"; level 2; protein_id "ENSMUSP00000049715.5"; transcript_support_level "NA"; mgi_id "MGI:1918316"; tag "basic"; tag "Ensembl_canonical"; tag "GENCODE_Primary"; tag "appris_principal_1"; tag "CCDS"; ccdsid "CCDS14964.1"; havana_gene "OTTMUSG00000047042.1"; havana_transcript "OTTMUST00000121820.1";
chr1	HAVANA	gene	56675203	56676594	0	-	.	gene_id "ENSMUSG00000045336.6"; gene_type "protein_coding"; gene_name "Hsfy2"; level 2; mgi_id "MGI:1918316"; havana_gene "OTTMUSG00000047042.1";
chr1	HAVANA	transcript	56675203	56676594	0	-	.	gene_id "ENSMUSG00000045336.6"; transcript_id "ENSMUST00000062085.6"; gene_type "protein_coding"; gene_name "Hsfy2"; transcript_type "protein_coding"; transcript_name "Hsfy2-201"; level 2; protein_id "ENSMUSP00000049715.5"; transcript_support_level "NA"; mgi_id "MGI:1918316"; tag "basic"; tag "Ensembl_canonical"; tag "GENCODE_Primary"; tag "appris_principal_1"; tag "CCDS"; ccdsid "CCDS14964.1"; havana_gene "OTTMUSG00000047042.1"; havana_transcript "OTTMUST00000121820.1";
chr1	HAVANA	exon	56675203	56676594	0	-	.	gene_id "ENSMUSG00000045336.6"; transcript_id "ENSMUST00000062085.6"; gene_type "protein_coding"; gene_name "Hsfy2"; transcript_type "protein_coding"; transcript_name "Hsfy2-201"; exon_number 1; exon_id "ENSMUSE00000411336.7"; level 2; protein_id "ENSMUSP00000049715.5"; transcript_support_level "NA"; mgi_id "MGI:1918316"; tag "basic"; tag "Ensembl_canonical"; tag "GENCODE_Primary"; tag "appris_principal_1"; tag "CCDS"; ccdsid "CCDS14964.1"; havana_gene "OTTMUSG00000047042.1"; havana_transcript "OTTMUST00000121820.1";
chr1	HAVANA	stop_codon	56675357	56675359	0	-	0	gene_id "ENSMUSG00000045336.6"; transcript_id "ENSMUST00000062085.6"; gene_type "protein_coding"; gene_name "Hsfy2"; transcript_type "protein_coding"; transcript_name "Hsfy2-201"; exon_number 1; exon_id "ENSMUSE00000411336.7"; level 2; protein_id "ENSMUSP00000049715.5"; transcript_support_level "NA"; mgi_id "MGI:1918316"; tag "basic"; tag "Ensembl_canonical"; tag "GENCODE_Primary"; tag "appris_principal_1"; tag "CCDS"; ccdsid "CCDS14964.1"; havana_gene "OTTMUSG00000047042.1"; havana_transcript "OTTMUST00000121820.1";
chr1	HAVANA	CDS	56675360	56676535	0	-	0	gene_id "ENSMUSG00000045336.6"; transcript_id "ENSMUST00000062085.6"; gene_type "protein_coding"; gene_name "Hsfy2"; transcript_type "protein_coding"; transcript_name "Hsfy2-201"; exon_number 1; exon_id "ENSMUSE00000411336.7"; level 2; protein_id "ENSMUSP00000049715.5"; transcript_support_level "NA"; mgi_id "MGI:1918316"; tag "basic"; tag "Ensembl_canonical"; tag "GENCODE_Primary"; tag "appris_principal_1"; tag "CCDS"; ccdsid "CCDS14964.1"; havana_gene "OTTMUSG00000047042.1"; havana_transcript "OTTMUST00000121820.1";
chr1	HAVANA	start_codon	56676533	56676535	0	-	0	gene_id "ENSMUSG00000045336.6"; transcript_id "ENSMUST00000062085.6"; gene_type "protein_coding"; gene_name "Hsfy2"; transcript_type "protein_coding"; transcript_name "Hsfy2-201"; exon_number 1; exon_id "ENSMUSE00000411336.7"; level 2; protein_id "ENSMUSP00000049715.5"; transcript_support_level "NA"; mgi_id "MGI:1918316"; tag "basic"; tag "Ensembl_canonical"; tag "GENCODE_Primary"; tag "appris_principal_1"; tag "CCDS"; ccdsid "CCDS14964.1"; havana_gene "OTTMUSG00000047042.1"; havana_transcript "OTTMUST00000121820.1";
chr1	HAVANA	UTR	56676536	56676594	0	-	.	gene_id "ENSMUSG00000045336.6"; transcript_id "ENSMUST00000062085.6"; gene_type "protein_coding"; gene_name "Hsfy2"; transcript_type "protein_coding"; transcript_name "Hsfy2-201"; exon_number 1; exon_id "ENSMUSE00000411336.7"; level 2; protein_id "ENSMUSP00000049715.5"; transcript_support_level "NA"; mgi_id "MGI:1918316"; tag "basic"; tag "Ensembl_canonical"; tag "GENCODE_Primary"; tag "appris_principal_1"; tag "CCDS"; ccdsid "CCDS14964.1"; havana_gene "OTTMUSG00000047042.1"; havana_transcript "OTTMUST00000121820.1";
chr1	HAVANA	exon	56678359	56678480	0	-	.	gene_id "ENSMUSG00000127045.1"; transcript_id "ENSMUST00000279773.1"; gene_type "lncRNA"; gene_name "ENSMUSG00000127045"; transcript_type "lncRNA"; transcript_name "ENSMUST00000279773"; exon_number 1; exon_id "ENSMUSE00001554404.1"; level 2; tag "basic"; tag "Ensembl_canonical"; tag "GENCODE_Primary"; tag "TAGENE";
chr1	ENSEMBL_gcm37	exon	56678359	56678480	0.853612587222174	-	.	gene_id "ENSMUSG00000127045.1"; transcript_id "ENSMUSG00000127045.1_tx_2"; exon_id "chr1_56678359_56678480_-"; exonnum "1"; txlen "1087";
chr1	HAVANA	exon	56771004	56771203	0	-	.	gene_id "ENSMUSG00000139359.1"; transcript_id "ENSMUST00000352867.1"; gene_type "lncRNA"; gene_name "ENSMUSG00000139359"; transcript_type "lncRNA"; transcript_name "ENSMUST00000352867"; exon_number 3; exon_id "ENSMUSE00001694660.1"; level 2; tag "basic"; tag "Ensembl_canonical"; tag "GENCODE_Primary"; tag "TAGENE";
chr1	HAVANA	gene	56771004	56776416	0	-	.	gene_id "ENSMUSG00000139359.1"; gene_type "lncRNA"; gene_name "ENSMUSG00000139359"; level 2;
chr1	HAVANA	transcript	56771004	56776416	0	-	.	gene_id "ENSMUSG00000139359.1"; transcript_id "ENSMUST00000352867.1"; gene_type "lncRNA"; gene_name "ENSMUSG00000139359"; transcript_type "lncRNA"; transcript_name "ENSMUST00000352867"; level 2; tag "basic"; tag "Ensembl_canonical"; tag "GENCODE_Primary"; tag "TAGENE";
chr1	HAVANA	exon	56772529	56772693	0	-	.	gene_id "ENSMUSG00000139359.1"; transcript_id "ENSMUST00000352867.1"; gene_type "lncRNA"; gene_name "ENSMUSG00000139359"; transcript_type "lncRNA"; transcript_name "ENSMUST00000352867"; exon_number 2; exon_id "ENSMUSE00001694661.1"; level 2; tag "basic"; tag "Ensembl_canonical"; tag "GENCODE_Primary"; tag "TAGENE";
chr1	HAVANA	exon	56776299	56776416	0	-	.	gene_id "ENSMUSG00000139359.1"; transcript_id "ENSMUST00000352867.1"; gene_type "lncRNA"; gene_name "ENSMUSG00000139359"; transcript_type "lncRNA"; transcript_name "ENSMUST00000352867"; exon_number 1; exon_id "ENSMUSE00001694662.1"; level 2; tag "basic"; tag "Ensembl_canonical"; tag "GENCODE_Primary"; tag "TAGENE";
chr1	sragcm37_mid	exon	56785861	56786149	0.0204035533717844	-	.	gene_id "ENSMUSG00000139359.1"; transcript_id "ENSMUSG00000139359.1_tx_2"; exon_id "chr1_56785861_56786149_-"; exonnum "3"; txlen "730";
chr1	sragcm37_mid	exon	56787734	56787794	0.0204035533717844	-	.	gene_id "ENSMUSG00000139359.1"; transcript_id "ENSMUSG00000139359.1_tx_2"; exon_id "chr1_56787734_56787794_-"; exonnum "2"; txlen "730";
chr1	sragcm37_ss	exon	56788756	56789135	0.0204035533717844	-	.	gene_id "ENSMUSG00000139359.1"; transcript_id "ENSMUSG00000139359.1_tx_2"; exon_id "chr1_56788756_56789135_-"; exonnum "1"; txlen "730";
chr1	HAVANA	UTR	56833140	56835944	0	-	.	gene_id "ENSMUSG00000038331.16"; transcript_id "ENSMUST00000042857.14"; gene_type "protein_coding"; gene_name "Satb2"; transcript_type "protein_coding"; transcript_name "Satb2-201"; exon_number 10; exon_id "ENSMUSE00000733680.3"; level 2; protein_id "ENSMUSP00000046067.8"; transcript_support_level "1"; mgi_id "MGI:2679336"; tag "basic"; havana_gene "OTTMUSG00000023028.1"; havana_transcript "OTTMUST00000055483.1";
chr1	HAVANA	exon	56833140	56836403	0	-	.	gene_id "ENSMUSG00000038331.16"; transcript_id "ENSMUST00000042857.14"; gene_type "protein_coding"; gene_name "Satb2"; transcript_type "protein_coding"; transcript_name "Satb2-201"; exon_number 10; exon_id "ENSMUSE00000733680.3"; level 2; protein_id "ENSMUSP00000046067.8"; transcript_support_level "1"; mgi_id "MGI:2679336"; tag "basic"; havana_gene "OTTMUSG00000023028.1"; havana_transcript "OTTMUST00000055483.1";
chr1	HAVANA	transcript	56833140	57011661	0	-	.	gene_id "ENSMUSG00000038331.16"; transcript_id "ENSMUST00000042857.14"; gene_type "protein_coding"; gene_name "Satb2"; transcript_type "protein_coding"; transcript_name "Satb2-201"; level 2; protein_id "ENSMUSP00000046067.8"; transcript_support_level "1"; mgi_id "MGI:2679336"; tag "basic"; havana_gene "OTTMUSG00000023028.1"; havana_transcript "OTTMUST00000055483.1";
chr1	HAVANA	gene	56833140	57017809	0	-	.	gene_id "ENSMUSG00000038331.16"; gene_type "protein_coding"; gene_name "Satb2"; level 2; mgi_id "MGI:2679336"; tag "overlapping_locus"; havana_gene "OTTMUSG00000023028.1";
chr1	HAVANA	UTR	56833145	56835944	0	-	.	gene_id "ENSMUSG00000038331.16"; transcript_id "ENSMUST00000114415.10"; gene_type "protein_coding"; gene_name "Satb2"; transcript_type "protein_coding"; transcript_name "Satb2-202"; exon_number 11; exon_id "ENSMUSE00000748842.2"; level 2; protein_id "ENSMUSP00000110057.4"; transcript_support_level "1"; mgi_id "MGI:2679336"; tag "alternative_5_UTR"; tag "basic"; tag "Ensembl_canonical"; tag "GENCODE_Primary"; tag "appris_principal_1"; tag "CCDS"; ccdsid "CCDS14965.1"; havana_gene "OTTMUSG00000023028.1"; havana_transcript "OTTMUST00000055482.1";
chr1	HAVANA	exon	56833145	56836403	0	-	.	gene_id "ENSMUSG00000038331.16"; transcript_id "ENSMUST00000114415.10"; gene_type "protein_coding"; gene_name "Satb2"; transcript_type "protein_coding"; transcript_name "Satb2-202"; exon_number 11; exon_id "ENSMUSE00000748842.2"; level 2; protein_id "ENSMUSP00000110057.4"; transcript_support_level "1"; mgi_id "MGI:2679336"; tag "alternative_5_UTR"; tag "basic"; tag "Ensembl_canonical"; tag "GENCODE_Primary"; tag "appris_principal_1"; tag "CCDS"; ccdsid "CCDS14965.1"; havana_gene "OTTMUSG00000023028.1"; havana_transcript "OTTMUST00000055482.1";
chr1	ENSEMBL_gcm37	exon	56833145	56836403	1.46132291522268	-	.	gene_id "ENSMUSG00000038331.16"; transcript_id "ENSMUSG00000038331.16_tx_10"; exon_id "chr1_56833145_56836403_-"; exonnum "11"; txlen "5023";
chr1	ENSEMBL_gcm37	exon	56833145	56836403	1.30113879167892	-	.	gene_id "ENSMUSG00000038331.16"; transcript_id "ENSMUSG00000038331.16_tx_11"; exon_id "chr1_56833145_56836403_-"; exonnum "12"; txlen "5272";
chr1	ENSEMBL_gcm37	exon	56833145	56836403	1.03387277649709	-	.	gene_id "ENSMUSG00000038331.16"; transcript_id "ENSMUSG00000038331.16_tx_12"; exon_id "chr1_56833145_56836403_-"; exonnum "9"; txlen "4960";
chr1	ENSEMBL_gcm37	exon	56833145	56836403	0.744116327294618	-	.	gene_id "ENSMUSG00000038331.16"; transcript_id "ENSMUSG00000038331.16_tx_15"; exon_id "chr1_56833145_56836403_-"; exonnum "10"; txlen "5121";
chr1	ENSEMBL_gcm37	exon	56833145	56836403	0.661814612849783	-	.	gene_id "ENSMUSG00000038331.16"; transcript_id "ENSMUSG00000038331.16_tx_17"; exon_id "chr1_56833145_56836403_-"; exonnum "9"; txlen "4893";
chr1	ENSEMBL_gcm37	exon	56833145	56836403	0.608431465500439	-	.	gene_id "ENSMUSG00000038331.16"; transcript_id "ENSMUSG00000038331.16_tx_18"; exon_id "chr1_56833145_56836403_-"; exonnum "10"; txlen "5019";
chr1	ENSEMBL_gcm37	exon	56833145	56836403	0.578439004601619	-	.	gene_id "ENSMUSG00000038331.16"; transcript_id "ENSMUSG00000038331.16_tx_19"; exon_id "chr1_56833145_56836403_-"; exonnum "11"; txlen "5195";
chr1	ENSEMBL_gcm37	exon	56833145	56836403	6.8620417472188	-	.	gene_id "ENSMUSG00000038331.16"; transcript_id "ENSMUSG00000038331.16_tx_2"; exon_id "chr1_56833145_56836403_-"; exonnum "12"; txlen "5392";
chr1	ENSEMBL_gcm37	exon	56833145	56836403	0.446197724593482	-	.	gene_id "ENSMUSG00000038331.16"; transcript_id "ENSMUSG00000038331.16_tx_21"; exon_id "chr1_56833145_56836403_-"; exonnum "9"; txlen "4981";
chr1	ENSEMBL_gcm37	exon	56833145	56836403	0.446197724593482	-	.	gene_id "ENSMUSG00000038331.16"; transcript_id "ENSMUSG00000038331.16_tx_22"; exon_id "chr1_56833145_56836403_-"; exonnum "10"; txlen "5141";
chr1	ENSEMBL_gcm37	exon	56833145	56836403	0.446197724593482	-	.	gene_id "ENSMUSG00000038331.16"; transcript_id "ENSMUSG00000038331.16_tx_23"; exon_id "chr1_56833145_56836403_-"; exonnum "10"; txlen "5142";
chr1	ENSEMBL_gcm37	exon	56833145	56836403	0.395318841016782	-	.	gene_id "ENSMUSG00000038331.16"; transcript_id "ENSMUSG00000038331.16_tx_24"; exon_id "chr1_56833145_56836403_-"; exonnum "12"; txlen "5446";
chr1	ENSEMBL_gcm37	exon	56833145	56836403	0.207788556491412	-	.	gene_id "ENSMUSG00000038331.16"; transcript_id "ENSMUSG00000038331.16_tx_25"; exon_id "chr1_56833145_56836403_-"; exonnum "13"; txlen "5683";
chr1	ENSEMBL_gcm37	exon	56833145	56836403	0.207788556491412	-	.	gene_id "ENSMUSG00000038331.16"; transcript_id "ENSMUSG00000038331.16_tx_26"; exon_id "chr1_56833145_56836403_-"; exonnum "13"; txlen "5704";
chr1	ENSEMBL_gcm37	exon	56833145	56836403	5.47897922587541	-	.	gene_id "ENSMUSG00000038331.16"; transcript_id "ENSMUSG00000038331.16_tx_3"; exon_id "chr1_56833145_56836403_-"; exonnum "12"; txlen "5372";
chr1	ENSEMBL_gcm37	exon	56833145	56836403	4.06848650069858	-	.	gene_id "ENSMUSG00000038331.16"; transcript_id "ENSMUSG00000038331.16_tx_5"; exon_id "chr1_56833145_56836403_-"; exonnum "11"; txlen "5144";
chr1	ENSEMBL_gcm37	exon	56833145	56836403	3.59979830092326	-	.	gene_id "ENSMUSG00000038331.16"; transcript_id "ENSMUSG00000038331.16_tx_6"; exon_id "chr1_56833145_56836403_-"; exonnum "12"; txlen "5393";
chr1	ENSEMBL_gcm37	exon	56833145	56836403	2.51319917429963	-	.	gene_id "ENSMUSG00000038331.16"; transcript_id "ENSMUSG00000038331.16_tx_7"; exon_id "chr1_56833145_56836403_-"; exonnum "10"; txlen "4913";
chr1	ENSEMBL_gcm37	exon	56833145	56836403	1.85390761321557	-	.	gene_id "ENSMUSG00000038331.16"; transcript_id "ENSMUSG00000038331.16_tx_8"; exon_id "chr1_56833145_56836403_-"; exonnum "10"; txlen "5034";
chr1	ENSEMBL_gcm37	exon	56833145	56836403	1.62384286609849	-	.	gene_id "ENSMUSG00000038331.16"; transcript_id "ENSMUSG00000038331.16_tx_9"; exon_id "chr1_56833145_56836403_-"; exonnum "12"; txlen "5251";
chr1	HAVANA	transcript	56833145	57011017	0	-	.	gene_id "ENSMUSG00000038331.16"; transcript_id "ENSMUST00000114415.10"; gene_type "protein_coding"; gene_name "Satb2"; transcript_type "protein_coding"; transcript_name "Satb2-202"; level 2; protein_id "ENSMUSP00000110057.4"; transcript_support_level "1"; mgi_id "MGI:2679336"; tag "alternative_5_UTR"; tag "basic"; tag "Ensembl_canonical"; tag "GENCODE_Primary"; tag "appris_principal_1"; tag "CCDS"; ccdsid "CCDS14965.1"; havana_gene "OTTMUSG00000023028.1"; havana_transcript "OTTMUST00000055482.1";
chr1	HAVANA	UTR	56833147	56835944	0	-	.	gene_id "ENSMUSG00000038331.16"; transcript_id "ENSMUST00000177424.2"; gene_type "protein_coding"; gene_name "Satb2"; transcript_type "protein_coding"; transcript_name "Satb2-205"; exon_number 7; exon_id "ENSMUSE00000950948.2"; level 2; protein_id "ENSMUSP00000135391.2"; transcript_support_level "5"; mgi_id "MGI:2679336"; tag "basic"; havana_gene "OTTMUSG00000023028.1"; havana_transcript "OTTMUST00000104375.1";
chr1	HAVANA	exon	56833147	56836403	0	-	.	gene_id "ENSMUSG00000038331.16"; transcript_id "ENSMUST00000177424.2"; gene_type "protein_coding"; gene_name "Satb2"; transcript_type "protein_coding"; transcript_name "Satb2-205"; exon_number 7; exon_id "ENSMUSE00000950948.2"; level 2; protein_id "ENSMUSP00000135391.2"; transcript_support_level "5"; mgi_id "MGI:2679336"; tag "basic"; havana_gene "OTTMUSG00000023028.1"; havana_transcript "OTTMUST00000104375.1";
chr1	HAVANA	transcript	56833147	57009031	0	-	.	gene_id "ENSMUSG00000038331.16"; transcript_id "ENSMUST00000177424.2"; gene_type "protein_coding"; gene_name "Satb2"; transcript_type "protein_coding"; transcript_name "Satb2-205"; level 2; protein_id "ENSMUSP00000135391.2"; transcript_support_level "5"; mgi_id "MGI:2679336"; tag "basic"; havana_gene "OTTMUSG00000023028.1"; havana_transcript "OTTMUST00000104375.1";
chr1	HAVANA	stop_codon	56835942	56835944	0	-	0	gene_id "ENSMUSG00000038331.16"; transcript_id "ENSMUST00000042857.14"; gene_type "protein_coding"; gene_name "Satb2"; transcript_type "protein_coding"; transcript_name "Satb2-201"; exon_number 10; exon_id "ENSMUSE00000733680.3"; level 2; protein_id "ENSMUSP00000046067.8"; transcript_support_level "1"; mgi_id "MGI:2679336"; tag "basic"; havana_gene "OTTMUSG00000023028.1"; havana_transcript "OTTMUST00000055483.1";
chr1	HAVANA	stop_codon	56835942	56835944	0	-	0	gene_id "ENSMUSG00000038331.16"; transcript_id "ENSMUST00000114415.10"; gene_type "protein_coding"; gene_name "Satb2"; transcript_type "protein_coding"; transcript_name "Satb2-202"; exon_number 11; exon_id "ENSMUSE00000748842.2"; level 2; protein_id "ENSMUSP00000110057.4"; transcript_support_level "1"; mgi_id "MGI:2679336"; tag "alternative_5_UTR"; tag "basic"; tag "Ensembl_canonical"; tag "GENCODE_Primary"; tag "appris_principal_1"; tag "CCDS"; ccdsid "CCDS14965.1"; havana_gene "OTTMUSG00000023028.1"; havana_transcript "OTTMUST00000055482.1";
chr1	HAVANA	stop_codon	56835942	56835944	0	-	0	gene_id "ENSMUSG00000038331.16"; transcript_id "ENSMUST00000177424.2"; gene_type "protein_coding"; gene_name "Satb2"; transcript_type "protein_coding"; transcript_name "Satb2-205"; exon_number 7; exon_id "ENSMUSE00000950948.2"; level 2; protein_id "ENSMUSP00000135391.2"; transcript_support_level "5"; mgi_id "MGI:2679336"; tag "basic"; havana_gene "OTTMUSG00000023028.1"; havana_transcript "OTTMUST00000104375.1";
chr1	HAVANA	CDS	56835945	56836403	0	-	0	gene_id "ENSMUSG00000038331.16"; transcript_id "ENSMUST00000042857.14"; gene_type "protein_coding"; gene_name "Satb2"; transcript_type "protein_coding"; transcript_name "Satb2-201"; exon_number 10; exon_id "ENSMUSE00000733680.3"; level 2; protein_id "ENSMUSP00000046067.8"; transcript_support_level "1"; mgi_id "MGI:2679336"; tag "basic"; havana_gene "OTTMUSG00000023028.1"; havana_transcript "OTTMUST00000055483.1";
chr1	HAVANA	CDS	56835945	56836403	0	-	0	gene_id "ENSMUSG00000038331.16"; transcript_id "ENSMUST00000114415.10"; gene_type "protein_coding"; gene_name "Satb2"; transcript_type "protein_coding"; transcript_name "Satb2-202"; exon_number 11; exon_id "ENSMUSE00000748842.2"; level 2; protein_id "ENSMUSP00000110057.4"; transcript_support_level "1"; mgi_id "MGI:2679336"; tag "alternative_5_UTR"; tag "basic"; tag "Ensembl_canonical"; tag "GENCODE_Primary"; tag "appris_principal_1"; tag "CCDS"; ccdsid "CCDS14965.1"; havana_gene "OTTMUSG00000023028.1"; havana_transcript "OTTMUST00000055482.1";
chr1	HAVANA	CDS	56835945	56836403	0	-	0	gene_id "ENSMUSG00000038331.16"; transcript_id "ENSMUST00000177424.2"; gene_type "protein_coding"; gene_name "Satb2"; transcript_type "protein_coding"; transcript_name "Satb2-205"; exon_number 7; exon_id "ENSMUSE00000950948.2"; level 2; protein_id "ENSMUSP00000135391.2"; transcript_support_level "5"; mgi_id "MGI:2679336"; tag "basic"; havana_gene "OTTMUSG00000023028.1"; havana_transcript "OTTMUST00000104375.1";
chr1	HAVANA	exon	56870598	56870795	0	-	.	gene_id "ENSMUSG00000038331.16"; transcript_id "ENSMUST00000042857.14"; gene_type "protein_coding"; gene_name "Satb2"; transcript_type "protein_coding"; transcript_name "Satb2-201"; exon_number 9; exon_id "ENSMUSE00000602047.2"; level 2; protein_id "ENSMUSP00000046067.8"; transcript_support_level "1"; mgi_id "MGI:2679336"; tag "basic"; havana_gene "OTTMUSG00000023028.1"; havana_transcript "OTTMUST00000055483.1";
chr1	HAVANA	CDS	56870598	56870795	0	-	0	gene_id "ENSMUSG00000038331.16"; transcript_id "ENSMUST00000042857.14"; gene_type "protein_coding"; gene_name "Satb2"; transcript_type "protein_coding"; transcript_name "Satb2-201"; exon_number 9; exon_id "ENSMUSE00000602047.2"; level 2; protein_id "ENSMUSP00000046067.8"; transcript_support_level "1"; mgi_id "MGI:2679336"; tag "basic"; havana_gene "OTTMUSG00000023028.1"; havana_transcript "OTTMUST00000055483.1";
chr1	HAVANA	exon	56870598	56870795	0	-	.	gene_id "ENSMUSG00000038331.16"; transcript_id "ENSMUST00000114415.10"; gene_type "protein_coding"; gene_name "Satb2"; transcript_type "protein_coding"; transcript_name "Satb2-202"; exon_number 10; exon_id "ENSMUSE00000602047.2"; level 2; protein_id "ENSMUSP00000110057.4"; transcript_support_level "1"; mgi_id "MGI:2679336"; tag "alternative_5_UTR"; tag "basic"; tag "Ensembl_canonical"; tag "GENCODE_Primary"; tag "appris_principal_1"; tag "CCDS"; ccdsid "CCDS14965.1"; havana_gene "OTTMUSG00000023028.1"; havana_transcript "OTTMUST00000055482.1";
chr1	HAVANA	CDS	56870598	56870795	0	-	0	gene_id "ENSMUSG00000038331.16"; transcript_id "ENSMUST00000114415.10"; gene_type "protein_coding"; gene_name "Satb2"; transcript_type "protein_coding"; transcript_name "Satb2-202"; exon_number 10; exon_id "ENSMUSE00000602047.2"; level 2; protein_id "ENSMUSP00000110057.4"; transcript_support_level "1"; mgi_id "MGI:2679336"; tag "alternative_5_UTR"; tag "basic"; tag "Ensembl_canonical"; tag "GENCODE_Primary"; tag "appris_principal_1"; tag "CCDS"; ccdsid "CCDS14965.1"; havana_gene "OTTMUSG00000023028.1"; havana_transcript "OTTMUST00000055482.1";
chr1	HAVANA	exon	56870598	56870795	0	-	.	gene_id "ENSMUSG00000038331.16"; transcript_id "ENSMUST00000177424.2"; gene_type "protein_coding"; gene_name "Satb2"; transcript_type "protein_coding"; transcript_name "Satb2-205"; exon_number 6; exon_id "ENSMUSE00000602047.2"; level 2; protein_id "ENSMUSP00000135391.2"; transcript_support_level "5"; mgi_id "MGI:2679336"; tag "basic"; havana_gene "OTTMUSG00000023028.1"; havana_transcript "OTTMUST00000104375.1";
chr1	HAVANA	CDS	56870598	56870795	0	-	0	gene_id "ENSMUSG00000038331.16"; transcript_id "ENSMUST00000177424.2"; gene_type "protein_coding"; gene_name "Satb2"; transcript_type "protein_coding"; transcript_name "Satb2-205"; exon_number 6; exon_id "ENSMUSE00000602047.2"; level 2; protein_id "ENSMUSP00000135391.2"; transcript_support_level "5"; mgi_id "MGI:2679336"; tag "basic"; havana_gene "OTTMUSG00000023028.1"; havana_transcript "OTTMUST00000104375.1";
chr1	ENSEMBL_gcm37	exon	56870598	56870795	1.46132291522268	-	.	gene_id "ENSMUSG00000038331.16"; transcript_id "ENSMUSG00000038331.16_tx_10"; exon_id "chr1_56870598_56870795_-"; exonnum "10"; txlen "5023";
chr1	ENSEMBL_gcm37	exon	56870598	56870795	1.30113879167892	-	.	gene_id "ENSMUSG00000038331.16"; transcript_id "ENSMUSG00000038331.16_tx_11"; exon_id "chr1_56870598_56870795_-"; exonnum "11"; txlen "5272";
chr1	ENSEMBL_gcm37	exon	56870598	56870795	1.03387277649709	-	.	gene_id "ENSMUSG00000038331.16"; transcript_id "ENSMUSG00000038331.16_tx_12"; exon_id "chr1_56870598_56870795_-"; exonnum "8"; txlen "4960";
chr1	ENSEMBL_gcm37	exon	56870598	56870795	0.744116327294618	-	.	gene_id "ENSMUSG00000038331.16"; transcript_id "ENSMUSG00000038331.16_tx_15"; exon_id "chr1_56870598_56870795_-"; exonnum "9"; txlen "5121";
chr1	ENSEMBL_gcm37	exon	56870598	56870795	0.661814612849783	-	.	gene_id "ENSMUSG00000038331.16"; transcript_id "ENSMUSG00000038331.16_tx_17"; exon_id "chr1_56870598_56870795_-"; exonnum "8"; txlen "4893";
chr1	ENSEMBL_gcm37	exon	56870598	56870795	0.608431465500439	-	.	gene_id "ENSMUSG00000038331.16"; transcript_id "ENSMUSG00000038331.16_tx_18"; exon_id "chr1_56870598_56870795_-"; exonnum "9"; txlen "5019";
chr1	ENSEMBL_gcm37	exon	56870598	56870795	0.578439004601619	-	.	gene_id "ENSMUSG00000038331.16"; transcript_id "ENSMUSG00000038331.16_tx_19"; exon_id "chr1_56870598_56870795_-"; exonnum "10"; txlen "5195";
chr1	ENSEMBL_gcm37	exon	56870598	56870795	6.8620417472188	-	.	gene_id "ENSMUSG00000038331.16"; transcript_id "ENSMUSG00000038331.16_tx_2"; exon_id "chr1_56870598_56870795_-"; exonnum "11"; txlen "5392";
chr1	ENSEMBL_gcm37	exon	56870598	56870795	0.446197724593482	-	.	gene_id "ENSMUSG00000038331.16"; transcript_id "ENSMUSG00000038331.16_tx_21"; exon_id "chr1_56870598_56870795_-"; exonnum "8"; txlen "4981";
chr1	ENSEMBL_gcm37	exon	56870598	56870795	0.446197724593482	-	.	gene_id "ENSMUSG00000038331.16"; transcript_id "ENSMUSG00000038331.16_tx_22"; exon_id "chr1_56870598_56870795_-"; exonnum "9"; txlen "5141";
chr1	ENSEMBL_gcm37	exon	56870598	56870795	0.446197724593482	-	.	gene_id "ENSMUSG00000038331.16"; transcript_id "ENSMUSG00000038331.16_tx_23"; exon_id "chr1_56870598_56870795_-"; exonnum "9"; txlen "5142";
chr1	ENSEMBL_gcm37	exon	56870598	56870795	0.395318841016782	-	.	gene_id "ENSMUSG00000038331.16"; transcript_id "ENSMUSG00000038331.16_tx_24"; exon_id "chr1_56870598_56870795_-"; exonnum "11"; txlen "5446";
chr1	ENSEMBL_gcm37	exon	56870598	56870795	0.207788556491412	-	.	gene_id "ENSMUSG00000038331.16"; transcript_id "ENSMUSG00000038331.16_tx_25"; exon_id "chr1_56870598_56870795_-"; exonnum "12"; txlen "5683";
chr1	ENSEMBL_gcm37	exon	56870598	56870795	0.207788556491412	-	.	gene_id "ENSMUSG00000038331.16"; transcript_id "ENSMUSG00000038331.16_tx_26"; exon_id "chr1_56870598_56870795_-"; exonnum "12"; txlen "5704";
chr1	ENSEMBL_gcm37	exon	56870598	56870795	5.47897922587541	-	.	gene_id "ENSMUSG00000038331.16"; transcript_id "ENSMUSG00000038331.16_tx_3"; exon_id "chr1_56870598_56870795_-"; exonnum "11"; txlen "5372";
chr1	ENSEMBL_gcm37	exon	56870598	56870795	4.06848650069858	-	.	gene_id "ENSMUSG00000038331.16"; transcript_id "ENSMUSG00000038331.16_tx_5"; exon_id "chr1_56870598_56870795_-"; exonnum "10"; txlen "5144";
chr1	ENSEMBL_gcm37	exon	56870598	56870795	3.59979830092326	-	.	gene_id "ENSMUSG00000038331.16"; transcript_id "ENSMUSG00000038331.16_tx_6"; exon_id "chr1_56870598_56870795_-"; exonnum "11"; txlen "5393";
chr1	ENSEMBL_gcm37	exon	56870598	56870795	2.51319917429963	-	.	gene_id "ENSMUSG00000038331.16"; transcript_id "ENSMUSG00000038331.16_tx_7"; exon_id "chr1_56870598_56870795_-"; exonnum "9"; txlen "4913";
chr1	ENSEMBL_gcm37	exon	56870598	56870795	1.85390761321557	-	.	gene_id "ENSMUSG00000038331.16"; transcript_id "ENSMUSG00000038331.16_tx_8"; exon_id "chr1_56870598_56870795_-"; exonnum "9"; txlen "5034";
chr1	ENSEMBL_gcm37	exon	56870598	56870795	1.62384286609849	-	.	gene_id "ENSMUSG00000038331.16"; transcript_id "ENSMUSG00000038331.16_tx_9"; exon_id "chr1_56870598_56870795_-"; exonnum "11"; txlen "5251";
chr1	HAVANA	exon	56884735	56884890	0	-	.	gene_id "ENSMUSG00000038331.16"; transcript_id "ENSMUST00000042857.14"; gene_type "protein_coding"; gene_name "Satb2"; transcript_type "protein_coding"; transcript_name "Satb2-201"; exon_number 8; exon_id "ENSMUSE00000367341.5"; level 2; protein_id "ENSMUSP00000046067.8"; transcript_support_level "1"; mgi_id "MGI:2679336"; tag "basic"; havana_gene "OTTMUSG00000023028.1"; havana_transcript "OTTMUST00000055483.1";
chr1	HAVANA	CDS	56884735	56884890	0	-	0	gene_id "ENSMUSG00000038331.16"; transcript_id "ENSMUST00000042857.14"; gene_type "protein_coding"; gene_name "Satb2"; transcript_type "protein_coding"; transcript_name "Satb2-201"; exon_number 8; exon_id "ENSMUSE00000367341.5"; level 2; protein_id "ENSMUSP00000046067.8"; transcript_support_level "1"; mgi_id "MGI:2679336"; tag "basic"; havana_gene "OTTMUSG00000023028.1"; havana_transcript "OTTMUST00000055483.1";
chr1	HAVANA	exon	56884735	56884890	0	-	.	gene_id "ENSMUSG00000038331.16"; transcript_id "ENSMUST00000114415.10"; gene_type "protein_coding"; gene_name "Satb2"; transcript_type "protein_coding"; transcript_name "Satb2-202"; exon_number 9; exon_id "ENSMUSE00000367341.5"; level 2; protein_id "ENSMUSP00000110057.4"; transcript_support_level "1"; mgi_id "MGI:2679336"; tag "alternative_5_UTR"; tag "basic"; tag "Ensembl_canonical"; tag "GENCODE_Primary"; tag "appris_principal_1"; tag "CCDS"; ccdsid "CCDS14965.1"; havana_gene "OTTMUSG00000023028.1"; havana_transcript "OTTMUST00000055482.1";
chr1	HAVANA	CDS	56884735	56884890	0	-	0	gene_id "ENSMUSG00000038331.16"; transcript_id "ENSMUST00000114415.10"; gene_type "protein_coding"; gene_name "Satb2"; transcript_type "protein_coding"; transcript_name "Satb2-202"; exon_number 9; exon_id "ENSMUSE00000367341.5"; level 2; protein_id "ENSMUSP00000110057.4"; transcript_support_level "1"; mgi_id "MGI:2679336"; tag "alternative_5_UTR"; tag "basic"; tag "Ensembl_canonical"; tag "GENCODE_Primary"; tag "appris_principal_1"; tag "CCDS"; ccdsid "CCDS14965.1"; havana_gene "OTTMUSG00000023028.1"; havana_transcript "OTTMUST00000055482.1";
chr1	HAVANA	exon	56884735	56884890	0	-	.	gene_id "ENSMUSG00000038331.16"; transcript_id "ENSMUST00000177424.2"; gene_type "protein_coding"; gene_name "Satb2"; transcript_type "protein_coding"; transcript_name "Satb2-205"; exon_number 5; exon_id "ENSMUSE00000367341.5"; level 2; protein_id "ENSMUSP00000135391.2"; transcript_support_level "5"; mgi_id "MGI:2679336"; tag "basic"; havana_gene "OTTMUSG00000023028.1"; havana_transcript "OTTMUST00000104375.1";
chr1	HAVANA	CDS	56884735	56884890	0	-	0	gene_id "ENSMUSG00000038331.16"; transcript_id "ENSMUST00000177424.2"; gene_type "protein_coding"; gene_name "Satb2"; transcript_type "protein_coding"; transcript_name "Satb2-205"; exon_number 5; exon_id "ENSMUSE00000367341.5"; level 2; protein_id "ENSMUSP00000135391.2"; transcript_support_level "5"; mgi_id "MGI:2679336"; tag "basic"; havana_gene "OTTMUSG00000023028.1"; havana_transcript "OTTMUST00000104375.1";
chr1	ENSEMBL_gcm37	exon	56884735	56884890	1.46132291522268	-	.	gene_id "ENSMUSG00000038331.16"; transcript_id "ENSMUSG00000038331.16_tx_10"; exon_id "chr1_56884735_56884890_-"; exonnum "9"; txlen "5023";
chr1	ENSEMBL_gcm37	exon	56884735	56884890	1.30113879167892	-	.	gene_id "ENSMUSG00000038331.16"; transcript_id "ENSMUSG00000038331.16_tx_11"; exon_id "chr1_56884735_56884890_-"; exonnum "10"; txlen "5272";
chr1	ENSEMBL_gcm37	exon	56884735	56884890	1.03387277649709	-	.	gene_id "ENSMUSG00000038331.16"; transcript_id "ENSMUSG00000038331.16_tx_12"; exon_id "chr1_56884735_56884890_-"; exonnum "7"; txlen "4960";
chr1	ENSEMBL_gcm37	exon	56884735	56884890	0.744116327294618	-	.	gene_id "ENSMUSG00000038331.16"; transcript_id "ENSMUSG00000038331.16_tx_15"; exon_id "chr1_56884735_56884890_-"; exonnum "8"; txlen "5121";
chr1	ENSEMBL_gcm37	exon	56884735	56884890	0.661814612849783	-	.	gene_id "ENSMUSG00000038331.16"; transcript_id "ENSMUSG00000038331.16_tx_17"; exon_id "chr1_56884735_56884890_-"; exonnum "7"; txlen "4893";
chr1	ENSEMBL_gcm37	exon	56884735	56884890	0.608431465500439	-	.	gene_id "ENSMUSG00000038331.16"; transcript_id "ENSMUSG00000038331.16_tx_18"; exon_id "chr1_56884735_56884890_-"; exonnum "8"; txlen "5019";
chr1	ENSEMBL_gcm37	exon	56884735	56884890	0.578439004601619	-	.	gene_id "ENSMUSG00000038331.16"; transcript_id "ENSMUSG00000038331.16_tx_19"; exon_id "chr1_56884735_56884890_-"; exonnum "9"; txlen "5195";
chr1	ENSEMBL_gcm37	exon	56884735	56884890	6.8620417472188	-	.	gene_id "ENSMUSG00000038331.16"; transcript_id "ENSMUSG00000038331.16_tx_2"; exon_id "chr1_56884735_56884890_-"; exonnum "10"; txlen "5392";
chr1	ENSEMBL_gcm37	exon	56884735	56884890	0.446197724593482	-	.	gene_id "ENSMUSG00000038331.16"; transcript_id "ENSMUSG00000038331.16_tx_21"; exon_id "chr1_56884735_56884890_-"; exonnum "7"; txlen "4981";
chr1	ENSEMBL_gcm37	exon	56884735	56884890	0.446197724593482	-	.	gene_id "ENSMUSG00000038331.16"; transcript_id "ENSMUSG00000038331.16_tx_22"; exon_id "chr1_56884735_56884890_-"; exonnum "8"; txlen "5141";
chr1	ENSEMBL_gcm37	exon	56884735	56884890	0.446197724593482	-	.	gene_id "ENSMUSG00000038331.16"; transcript_id "ENSMUSG00000038331.16_tx_23"; exon_id "chr1_56884735_56884890_-"; exonnum "8"; txlen "5142";
chr1	ENSEMBL_gcm37	exon	56884735	56884890	0.395318841016782	-	.	gene_id "ENSMUSG00000038331.16"; transcript_id "ENSMUSG00000038331.16_tx_24"; exon_id "chr1_56884735_56884890_-"; exonnum "10"; txlen "5446";
chr1	ENSEMBL_gcm37	exon	56884735	56884890	0.207788556491412	-	.	gene_id "ENSMUSG00000038331.16"; transcript_id "ENSMUSG00000038331.16_tx_25"; exon_id "chr1_56884735_56884890_-"; exonnum "11"; txlen "5683";
chr1	ENSEMBL_gcm37	exon	56884735	56884890	0.207788556491412	-	.	gene_id "ENSMUSG00000038331.16"; transcript_id "ENSMUSG00000038331.16_tx_26"; exon_id "chr1_56884735_56884890_-"; exonnum "11"; txlen "5704";
chr1	ENSEMBL_gcm37	exon	56884735	56884890	5.47897922587541	-	.	gene_id "ENSMUSG00000038331.16"; transcript_id "ENSMUSG00000038331.16_tx_3"; exon_id "chr1_56884735_56884890_-"; exonnum "10"; txlen "5372";
chr1	ENSEMBL_gcm37	exon	56884735	56884890	4.06848650069858	-	.	gene_id "ENSMUSG00000038331.16"; transcript_id "ENSMUSG00000038331.16_tx_5"; exon_id "chr1_56884735_56884890_-"; exonnum "9"; txlen "5144";
chr1	ENSEMBL_gcm37	exon	56884735	56884890	3.59979830092326	-	.	gene_id "ENSMUSG00000038331.16"; transcript_id "ENSMUSG00000038331.16_tx_6"; exon_id "chr1_56884735_56884890_-"; exonnum "10"; txlen "5393";
chr1	ENSEMBL_gcm37	exon	56884735	56884890	2.51319917429963	-	.	gene_id "ENSMUSG00000038331.16"; transcript_id "ENSMUSG00000038331.16_tx_7"; exon_id "chr1_56884735_56884890_-"; exonnum "8"; txlen "4913";
chr1	ENSEMBL_gcm37	exon	56884735	56884890	1.85390761321557	-	.	gene_id "ENSMUSG00000038331.16"; transcript_id "ENSMUSG00000038331.16_tx_8"; exon_id "chr1_56884735_56884890_-"; exonnum "8"; txlen "5034";
chr1	ENSEMBL_gcm37	exon	56884735	56884890	1.62384286609849	-	.	gene_id "ENSMUSG00000038331.16"; transcript_id "ENSMUSG00000038331.16_tx_9"; exon_id "chr1_56884735_56884890_-"; exonnum "10"; txlen "5251";
chr1	HAVANA	exon	56889330	56889542	0	-	.	gene_id "ENSMUSG00000038331.16"; transcript_id "ENSMUST00000042857.14"; gene_type "protein_coding"; gene_name "Satb2"; transcript_type "protein_coding"; transcript_name "Satb2-201"; exon_number 7; exon_id "ENSMUSE00000242793.4"; level 2; protein_id "ENSMUSP00000046067.8"; transcript_support_level "1"; mgi_id "MGI:2679336"; tag "basic"; havana_gene "OTTMUSG00000023028.1"; havana_transcript "OTTMUST00000055483.1";
chr1	HAVANA	CDS	56889330	56889542	0	-	0	gene_id "ENSMUSG00000038331.16"; transcript_id "ENSMUST00000042857.14"; gene_type "protein_coding"; gene_name "Satb2"; transcript_type "protein_coding"; transcript_name "Satb2-201"; exon_number 7; exon_id "ENSMUSE00000242793.4"; level 2; protein_id "ENSMUSP00000046067.8"; transcript_support_level "1"; mgi_id "MGI:2679336"; tag "basic"; havana_gene "OTTMUSG00000023028.1"; havana_transcript "OTTMUST00000055483.1";
chr1	HAVANA	exon	56889330	56889542	0	-	.	gene_id "ENSMUSG00000038331.16"; transcript_id "ENSMUST00000114415.10"; gene_type "protein_coding"; gene_name "Satb2"; transcript_type "protein_coding"; transcript_name "Satb2-202"; exon_number 8; exon_id "ENSMUSE00000242793.4"; level 2; protein_id "ENSMUSP00000110057.4"; transcript_support_level "1"; mgi_id "MGI:2679336"; tag "alternative_5_UTR"; tag "basic"; tag "Ensembl_canonical"; tag "GENCODE_Primary"; tag "appris_principal_1"; tag "CCDS"; ccdsid "CCDS14965.1"; havana_gene "OTTMUSG00000023028.1"; havana_transcript "OTTMUST00000055482.1";
chr1	HAVANA	CDS	56889330	56889542	0	-	0	gene_id "ENSMUSG00000038331.16"; transcript_id "ENSMUST00000114415.10"; gene_type "protein_coding"; gene_name "Satb2"; transcript_type "protein_coding"; transcript_name "Satb2-202"; exon_number 8; exon_id "ENSMUSE00000242793.4"; level 2; protein_id "ENSMUSP00000110057.4"; transcript_support_level "1"; mgi_id "MGI:2679336"; tag "alternative_5_UTR"; tag "basic"; tag "Ensembl_canonical"; tag "GENCODE_Primary"; tag "appris_principal_1"; tag "CCDS"; ccdsid "CCDS14965.1"; havana_gene "OTTMUSG00000023028.1"; havana_transcript "OTTMUST00000055482.1";
chr1	HAVANA	exon	56889330	56889542	0	-	.	gene_id "ENSMUSG00000038331.16"; transcript_id "ENSMUST00000177424.2"; gene_type "protein_coding"; gene_name "Satb2"; transcript_type "protein_coding"; transcript_name "Satb2-205"; exon_number 4; exon_id "ENSMUSE00000242793.4"; level 2; protein_id "ENSMUSP00000135391.2"; transcript_support_level "5"; mgi_id "MGI:2679336"; tag "basic"; havana_gene "OTTMUSG00000023028.1"; havana_transcript "OTTMUST00000104375.1";
chr1	HAVANA	CDS	56889330	56889542	0	-	0	gene_id "ENSMUSG00000038331.16"; transcript_id "ENSMUST00000177424.2"; gene_type "protein_coding"; gene_name "Satb2"; transcript_type "protein_coding"; transcript_name "Satb2-205"; exon_number 4; exon_id "ENSMUSE00000242793.4"; level 2; protein_id "ENSMUSP00000135391.2"; transcript_support_level "5"; mgi_id "MGI:2679336"; tag "basic"; havana_gene "OTTMUSG00000023028.1"; havana_transcript "OTTMUST00000104375.1";
chr1	ENSEMBL_gcm37	exon	56889330	56889542	1.46132291522268	-	.	gene_id "ENSMUSG00000038331.16"; transcript_id "ENSMUSG00000038331.16_tx_10"; exon_id "chr1_56889330_56889542_-"; exonnum "8"; txlen "5023";
chr1	ENSEMBL_gcm37	exon	56889330	56889542	1.30113879167892	-	.	gene_id "ENSMUSG00000038331.16"; transcript_id "ENSMUSG00000038331.16_tx_11"; exon_id "chr1_56889330_56889542_-"; exonnum "9"; txlen "5272";
chr1	ENSEMBL_gcm37	exon	56889330	56889542	1.03387277649709	-	.	gene_id "ENSMUSG00000038331.16"; transcript_id "ENSMUSG00000038331.16_tx_12"; exon_id "chr1_56889330_56889542_-"; exonnum "6"; txlen "4960";
chr1	ENSEMBL_gcm37	exon	56889330	56889542	0.744116327294618	-	.	gene_id "ENSMUSG00000038331.16"; transcript_id "ENSMUSG00000038331.16_tx_15"; exon_id "chr1_56889330_56889542_-"; exonnum "7"; txlen "5121";
chr1	ENSEMBL_gcm37	exon	56889330	56889542	0.661814612849783	-	.	gene_id "ENSMUSG00000038331.16"; transcript_id "ENSMUSG00000038331.16_tx_17"; exon_id "chr1_56889330_56889542_-"; exonnum "6"; txlen "4893";
chr1	ENSEMBL_gcm37	exon	56889330	56889542	0.608431465500439	-	.	gene_id "ENSMUSG00000038331.16"; transcript_id "ENSMUSG00000038331.16_tx_18"; exon_id "chr1_56889330_56889542_-"; exonnum "7"; txlen "5019";
chr1	ENSEMBL_gcm37	exon	56889330	56889542	0.578439004601619	-	.	gene_id "ENSMUSG00000038331.16"; transcript_id "ENSMUSG00000038331.16_tx_19"; exon_id "chr1_56889330_56889542_-"; exonnum "8"; txlen "5195";
chr1	ENSEMBL_gcm37	exon	56889330	56889542	6.8620417472188	-	.	gene_id "ENSMUSG00000038331.16"; transcript_id "ENSMUSG00000038331.16_tx_2"; exon_id "chr1_56889330_56889542_-"; exonnum "9"; txlen "5392";
chr1	ENSEMBL_gcm37	exon	56889330	56889542	0.446197724593482	-	.	gene_id "ENSMUSG00000038331.16"; transcript_id "ENSMUSG00000038331.16_tx_21"; exon_id "chr1_56889330_56889542_-"; exonnum "6"; txlen "4981";
chr1	ENSEMBL_gcm37	exon	56889330	56889542	0.446197724593482	-	.	gene_id "ENSMUSG00000038331.16"; transcript_id "ENSMUSG00000038331.16_tx_22"; exon_id "chr1_56889330_56889542_-"; exonnum "7"; txlen "5141";
chr1	ENSEMBL_gcm37	exon	56889330	56889542	0.446197724593482	-	.	gene_id "ENSMUSG00000038331.16"; transcript_id "ENSMUSG00000038331.16_tx_23"; exon_id "chr1_56889330_56889542_-"; exonnum "7"; txlen "5142";
chr1	ENSEMBL_gcm37	exon	56889330	56889542	0.395318841016782	-	.	gene_id "ENSMUSG00000038331.16"; transcript_id "ENSMUSG00000038331.16_tx_24"; exon_id "chr1_56889330_56889542_-"; exonnum "9"; txlen "5446";
chr1	ENSEMBL_gcm37	exon	56889330	56889542	0.207788556491412	-	.	gene_id "ENSMUSG00000038331.16"; transcript_id "ENSMUSG00000038331.16_tx_25"; exon_id "chr1_56889330_56889542_-"; exonnum "10"; txlen "5683";
chr1	ENSEMBL_gcm37	exon	56889330	56889542	0.207788556491412	-	.	gene_id "ENSMUSG00000038331.16"; transcript_id "ENSMUSG00000038331.16_tx_26"; exon_id "chr1_56889330_56889542_-"; exonnum "10"; txlen "5704";
chr1	ENSEMBL_gcm37	exon	56889330	56889542	5.47897922587541	-	.	gene_id "ENSMUSG00000038331.16"; transcript_id "ENSMUSG00000038331.16_tx_3"; exon_id "chr1_56889330_56889542_-"; exonnum "9"; txlen "5372";
chr1	ENSEMBL_gcm37	exon	56889330	56889542	4.06848650069858	-	.	gene_id "ENSMUSG00000038331.16"; transcript_id "ENSMUSG00000038331.16_tx_5"; exon_id "chr1_56889330_56889542_-"; exonnum "8"; txlen "5144";
chr1	ENSEMBL_gcm37	exon	56889330	56889542	3.59979830092326	-	.	gene_id "ENSMUSG00000038331.16"; transcript_id "ENSMUSG00000038331.16_tx_6"; exon_id "chr1_56889330_56889542_-"; exonnum "9"; txlen "5393";
chr1	ENSEMBL_gcm37	exon	56889330	56889542	2.51319917429963	-	.	gene_id "ENSMUSG00000038331.16"; transcript_id "ENSMUSG00000038331.16_tx_7"; exon_id "chr1_56889330_56889542_-"; exonnum "7"; txlen "4913";
chr1	ENSEMBL_gcm37	exon	56889330	56889542	1.85390761321557	-	.	gene_id "ENSMUSG00000038331.16"; transcript_id "ENSMUSG00000038331.16_tx_8"; exon_id "chr1_56889330_56889542_-"; exonnum "7"; txlen "5034";
chr1	ENSEMBL_gcm37	exon	56889330	56889542	1.62384286609849	-	.	gene_id "ENSMUSG00000038331.16"; transcript_id "ENSMUSG00000038331.16_tx_9"; exon_id "chr1_56889330_56889542_-"; exonnum "9"; txlen "5251";
chr1	sragcm37_es	exon	56892421	56892549	0.460689433926127	-	.	gene_id "ENSMUSG00000038331.16"; transcript_id "ENSMUSG00000038331.16_tx_20"; exon_id "chr1_56892421_56892549_-"; exonnum "7"; txlen "1216";
chr1	HAVANA	exon	56910471	56910943	0	-	.	gene_id "ENSMUSG00000038331.16"; transcript_id "ENSMUST00000042857.14"; gene_type "protein_coding"; gene_name "Satb2"; transcript_type "protein_coding"; transcript_name "Satb2-201"; exon_number 6; exon_id "ENSMUSE00000242798.4"; level 2; protein_id "ENSMUSP00000046067.8"; transcript_support_level "1"; mgi_id "MGI:2679336"; tag "basic"; havana_gene "OTTMUSG00000023028.1"; havana_transcript "OTTMUST00000055483.1";
chr1	HAVANA	CDS	56910471	56910943	0	-	2	gene_id "ENSMUSG00000038331.16"; transcript_id "ENSMUST00000042857.14"; gene_type "protein_coding"; gene_name "Satb2"; transcript_type "protein_coding"; transcript_name "Satb2-201"; exon_number 6; exon_id "ENSMUSE00000242798.4"; level 2; protein_id "ENSMUSP00000046067.8"; transcript_support_level "1"; mgi_id "MGI:2679336"; tag "basic"; havana_gene "OTTMUSG00000023028.1"; havana_transcript "OTTMUST00000055483.1";
chr1	HAVANA	exon	56910471	56910943	0	-	.	gene_id "ENSMUSG00000038331.16"; transcript_id "ENSMUST00000114415.10"; gene_type "protein_coding"; gene_name "Satb2"; transcript_type "protein_coding"; transcript_name "Satb2-202"; exon_number 7; exon_id "ENSMUSE00000242798.4"; level 2; protein_id "ENSMUSP00000110057.4"; transcript_support_level "1"; mgi_id "MGI:2679336"; tag "alternative_5_UTR"; tag "basic"; tag "Ensembl_canonical"; tag "GENCODE_Primary"; tag "appris_principal_1"; tag "CCDS"; ccdsid "CCDS14965.1"; havana_gene "OTTMUSG00000023028.1"; havana_transcript "OTTMUST00000055482.1";
chr1	HAVANA	CDS	56910471	56910943	0	-	2	gene_id "ENSMUSG00000038331.16"; transcript_id "ENSMUST00000114415.10"; gene_type "protein_coding"; gene_name "Satb2"; transcript_type "protein_coding"; transcript_name "Satb2-202"; exon_number 7; exon_id "ENSMUSE00000242798.4"; level 2; protein_id "ENSMUSP00000110057.4"; transcript_support_level "1"; mgi_id "MGI:2679336"; tag "alternative_5_UTR"; tag "basic"; tag "Ensembl_canonical"; tag "GENCODE_Primary"; tag "appris_principal_1"; tag "CCDS"; ccdsid "CCDS14965.1"; havana_gene "OTTMUSG00000023028.1"; havana_transcript "OTTMUST00000055482.1";
chr1	HAVANA	exon	56910471	56910943	0	-	.	gene_id "ENSMUSG00000038331.16"; transcript_id "ENSMUST00000177424.2"; gene_type "protein_coding"; gene_name "Satb2"; transcript_type "protein_coding"; transcript_name "Satb2-205"; exon_number 3; exon_id "ENSMUSE00000242798.4"; level 2; protein_id "ENSMUSP00000135391.2"; transcript_support_level "5"; mgi_id "MGI:2679336"; tag "basic"; havana_gene "OTTMUSG00000023028.1"; havana_transcript "OTTMUST00000104375.1";
chr1	HAVANA	CDS	56910471	56910943	0	-	2	gene_id "ENSMUSG00000038331.16"; transcript_id "ENSMUST00000177424.2"; gene_type "protein_coding"; gene_name "Satb2"; transcript_type "protein_coding"; transcript_name "Satb2-205"; exon_number 3; exon_id "ENSMUSE00000242798.4"; level 2; protein_id "ENSMUSP00000135391.2"; transcript_support_level "5"; mgi_id "MGI:2679336"; tag "basic"; havana_gene "OTTMUSG00000023028.1"; havana_transcript "OTTMUST00000104375.1";
chr1	ENSEMBL_gcm37	exon	56910471	56910943	1.46132291522268	-	.	gene_id "ENSMUSG00000038331.16"; transcript_id "ENSMUSG00000038331.16_tx_10"; exon_id "chr1_56910471_56910943_-"; exonnum "7"; txlen "5023";
chr1	ENSEMBL_gcm37	exon	56910471	56910943	1.30113879167892	-	.	gene_id "ENSMUSG00000038331.16"; transcript_id "ENSMUSG00000038331.16_tx_11"; exon_id "chr1_56910471_56910943_-"; exonnum "8"; txlen "5272";
chr1	ENSEMBL_gcm37	exon	56910471	56910943	1.03387277649709	-	.	gene_id "ENSMUSG00000038331.16"; transcript_id "ENSMUSG00000038331.16_tx_12"; exon_id "chr1_56910471_56910943_-"; exonnum "5"; txlen "4960";
chr1	ENSEMBL_gcm37	exon	56910471	56910943	0.744116327294618	-	.	gene_id "ENSMUSG00000038331.16"; transcript_id "ENSMUSG00000038331.16_tx_15"; exon_id "chr1_56910471_56910943_-"; exonnum "6"; txlen "5121";
chr1	ENSEMBL_gcm37	exon	56910471	56910943	0.661814612849783	-	.	gene_id "ENSMUSG00000038331.16"; transcript_id "ENSMUSG00000038331.16_tx_17"; exon_id "chr1_56910471_56910943_-"; exonnum "5"; txlen "4893";
chr1	ENSEMBL_gcm37	exon	56910471	56910943	0.608431465500439	-	.	gene_id "ENSMUSG00000038331.16"; transcript_id "ENSMUSG00000038331.16_tx_18"; exon_id "chr1_56910471_56910943_-"; exonnum "6"; txlen "5019";
chr1	ENSEMBL_gcm37	exon	56910471	56910943	0.578439004601619	-	.	gene_id "ENSMUSG00000038331.16"; transcript_id "ENSMUSG00000038331.16_tx_19"; exon_id "chr1_56910471_56910943_-"; exonnum "7"; txlen "5195";
chr1	ENSEMBL_gcm37	exon	56910471	56910943	6.8620417472188	-	.	gene_id "ENSMUSG00000038331.16"; transcript_id "ENSMUSG00000038331.16_tx_2"; exon_id "chr1_56910471_56910943_-"; exonnum "8"; txlen "5392";
chr1	ENSEMBL_gcm37	exon	56910471	56910943	0.460689433926127	-	.	gene_id "ENSMUSG00000038331.16"; transcript_id "ENSMUSG00000038331.16_tx_20"; exon_id "chr1_56910471_56910943_-"; exonnum "6"; txlen "1216";
chr1	ENSEMBL_gcm37	exon	56910471	56910943	0.446197724593482	-	.	gene_id "ENSMUSG00000038331.16"; transcript_id "ENSMUSG00000038331.16_tx_21"; exon_id "chr1_56910471_56910943_-"; exonnum "5"; txlen "4981";
chr1	ENSEMBL_gcm37	exon	56910471	56910943	0.446197724593482	-	.	gene_id "ENSMUSG00000038331.16"; transcript_id "ENSMUSG00000038331.16_tx_22"; exon_id "chr1_56910471_56910943_-"; exonnum "6"; txlen "5141";
chr1	ENSEMBL_gcm37	exon	56910471	56910943	0.446197724593482	-	.	gene_id "ENSMUSG00000038331.16"; transcript_id "ENSMUSG00000038331.16_tx_23"; exon_id "chr1_56910471_56910943_-"; exonnum "6"; txlen "5142";
chr1	ENSEMBL_gcm37	exon	56910471	56910943	0.395318841016782	-	.	gene_id "ENSMUSG00000038331.16"; transcript_id "ENSMUSG00000038331.16_tx_24"; exon_id "chr1_56910471_56910943_-"; exonnum "8"; txlen "5446";
chr1	ENSEMBL_gcm37	exon	56910471	56910943	0.207788556491412	-	.	gene_id "ENSMUSG00000038331.16"; transcript_id "ENSMUSG00000038331.16_tx_25"; exon_id "chr1_56910471_56910943_-"; exonnum "9"; txlen "5683";
chr1	ENSEMBL_gcm37	exon	56910471	56910943	0.207788556491412	-	.	gene_id "ENSMUSG00000038331.16"; transcript_id "ENSMUSG00000038331.16_tx_26"; exon_id "chr1_56910471_56910943_-"; exonnum "9"; txlen "5704";
chr1	ENSEMBL_gcm37	exon	56910471	56910943	5.47897922587541	-	.	gene_id "ENSMUSG00000038331.16"; transcript_id "ENSMUSG00000038331.16_tx_3"; exon_id "chr1_56910471_56910943_-"; exonnum "8"; txlen "5372";
chr1	ENSEMBL_gcm37	exon	56910471	56910943	4.06848650069858	-	.	gene_id "ENSMUSG00000038331.16"; transcript_id "ENSMUSG00000038331.16_tx_5"; exon_id "chr1_56910471_56910943_-"; exonnum "7"; txlen "5144";
chr1	ENSEMBL_gcm37	exon	56910471	56910943	3.59979830092326	-	.	gene_id "ENSMUSG00000038331.16"; transcript_id "ENSMUSG00000038331.16_tx_6"; exon_id "chr1_56910471_56910943_-"; exonnum "8"; txlen "5393";
chr1	ENSEMBL_gcm37	exon	56910471	56910943	2.51319917429963	-	.	gene_id "ENSMUSG00000038331.16"; transcript_id "ENSMUSG00000038331.16_tx_7"; exon_id "chr1_56910471_56910943_-"; exonnum "6"; txlen "4913";
chr1	ENSEMBL_gcm37	exon	56910471	56910943	1.85390761321557	-	.	gene_id "ENSMUSG00000038331.16"; transcript_id "ENSMUSG00000038331.16_tx_8"; exon_id "chr1_56910471_56910943_-"; exonnum "6"; txlen "5034";
chr1	ENSEMBL_gcm37	exon	56910471	56910943	1.62384286609849	-	.	gene_id "ENSMUSG00000038331.16"; transcript_id "ENSMUSG00000038331.16_tx_9"; exon_id "chr1_56910471_56910943_-"; exonnum "8"; txlen "5251";
chr1	HAVANA	exon	56930322	56930424	0	-	.	gene_id "ENSMUSG00000038331.16"; transcript_id "ENSMUST00000042857.14"; gene_type "protein_coding"; gene_name "Satb2"; transcript_type "protein_coding"; transcript_name "Satb2-201"; exon_number 5; exon_id "ENSMUSE00000242803.4"; level 2; protein_id "ENSMUSP00000046067.8"; transcript_support_level "1"; mgi_id "MGI:2679336"; tag "basic"; havana_gene "OTTMUSG00000023028.1"; havana_transcript "OTTMUST00000055483.1";
chr1	HAVANA	CDS	56930322	56930424	0	-	0	gene_id "ENSMUSG00000038331.16"; transcript_id "ENSMUST00000042857.14"; gene_type "protein_coding"; gene_name "Satb2"; transcript_type "protein_coding"; transcript_name "Satb2-201"; exon_number 5; exon_id "ENSMUSE00000242803.4"; level 2; protein_id "ENSMUSP00000046067.8"; transcript_support_level "1"; mgi_id "MGI:2679336"; tag "basic"; havana_gene "OTTMUSG00000023028.1"; havana_transcript "OTTMUST00000055483.1";
chr1	HAVANA	exon	56930322	56930424	0	-	.	gene_id "ENSMUSG00000038331.16"; transcript_id "ENSMUST00000114415.10"; gene_type "protein_coding"; gene_name "Satb2"; transcript_type "protein_coding"; transcript_name "Satb2-202"; exon_number 6; exon_id "ENSMUSE00000242803.4"; level 2; protein_id "ENSMUSP00000110057.4"; transcript_support_level "1"; mgi_id "MGI:2679336"; tag "alternative_5_UTR"; tag "basic"; tag "Ensembl_canonical"; tag "GENCODE_Primary"; tag "appris_principal_1"; tag "CCDS"; ccdsid "CCDS14965.1"; havana_gene "OTTMUSG00000023028.1"; havana_transcript "OTTMUST00000055482.1";
chr1	HAVANA	CDS	56930322	56930424	0	-	0	gene_id "ENSMUSG00000038331.16"; transcript_id "ENSMUST00000114415.10"; gene_type "protein_coding"; gene_name "Satb2"; transcript_type "protein_coding"; transcript_name "Satb2-202"; exon_number 6; exon_id "ENSMUSE00000242803.4"; level 2; protein_id "ENSMUSP00000110057.4"; transcript_support_level "1"; mgi_id "MGI:2679336"; tag "alternative_5_UTR"; tag "basic"; tag "Ensembl_canonical"; tag "GENCODE_Primary"; tag "appris_principal_1"; tag "CCDS"; ccdsid "CCDS14965.1"; havana_gene "OTTMUSG00000023028.1"; havana_transcript "OTTMUST00000055482.1";
chr1	ENSEMBL_gcm37	exon	56930322	56930424	1.46132291522268	-	.	gene_id "ENSMUSG00000038331.16"; transcript_id "ENSMUSG00000038331.16_tx_10"; exon_id "chr1_56930322_56930424_-"; exonnum "6"; txlen "5023";
chr1	ENSEMBL_gcm37	exon	56930322	56930424	1.30113879167892	-	.	gene_id "ENSMUSG00000038331.16"; transcript_id "ENSMUSG00000038331.16_tx_11"; exon_id "chr1_56930322_56930424_-"; exonnum "7"; txlen "5272";
chr1	ENSEMBL_gcm37	exon	56930322	56930424	1.03387277649709	-	.	gene_id "ENSMUSG00000038331.16"; transcript_id "ENSMUSG00000038331.16_tx_12"; exon_id "chr1_56930322_56930424_-"; exonnum "4"; txlen "4960";
chr1	ENSEMBL_gcm37	exon	56930322	56930424	0.744116327294618	-	.	gene_id "ENSMUSG00000038331.16"; transcript_id "ENSMUSG00000038331.16_tx_15"; exon_id "chr1_56930322_56930424_-"; exonnum "5"; txlen "5121";
chr1	ENSEMBL_gcm37	exon	56930322	56930424	0.661814612849783	-	.	gene_id "ENSMUSG00000038331.16"; transcript_id "ENSMUSG00000038331.16_tx_17"; exon_id "chr1_56930322_56930424_-"; exonnum "4"; txlen "4893";
chr1	ENSEMBL_gcm37	exon	56930322	56930424	0.608431465500439	-	.	gene_id "ENSMUSG00000038331.16"; transcript_id "ENSMUSG00000038331.16_tx_18"; exon_id "chr1_56930322_56930424_-"; exonnum "5"; txlen "5019";
chr1	ENSEMBL_gcm37	exon	56930322	56930424	0.578439004601619	-	.	gene_id "ENSMUSG00000038331.16"; transcript_id "ENSMUSG00000038331.16_tx_19"; exon_id "chr1_56930322_56930424_-"; exonnum "6"; txlen "5195";
chr1	ENSEMBL_gcm37	exon	56930322	56930424	6.8620417472188	-	.	gene_id "ENSMUSG00000038331.16"; transcript_id "ENSMUSG00000038331.16_tx_2"; exon_id "chr1_56930322_56930424_-"; exonnum "7"; txlen "5392";
chr1	ENSEMBL_gcm37	exon	56930322	56930424	0.460689433926127	-	.	gene_id "ENSMUSG00000038331.16"; transcript_id "ENSMUSG00000038331.16_tx_20"; exon_id "chr1_56930322_56930424_-"; exonnum "5"; txlen "1216";
chr1	ENSEMBL_gcm37	exon	56930322	56930424	0.446197724593482	-	.	gene_id "ENSMUSG00000038331.16"; transcript_id "ENSMUSG00000038331.16_tx_21"; exon_id "chr1_56930322_56930424_-"; exonnum "4"; txlen "4981";
chr1	ENSEMBL_gcm37	exon	56930322	56930424	0.446197724593482	-	.	gene_id "ENSMUSG00000038331.16"; transcript_id "ENSMUSG00000038331.16_tx_22"; exon_id "chr1_56930322_56930424_-"; exonnum "5"; txlen "5141";
chr1	ENSEMBL_gcm37	exon	56930322	56930424	0.446197724593482	-	.	gene_id "ENSMUSG00000038331.16"; transcript_id "ENSMUSG00000038331.16_tx_23"; exon_id "chr1_56930322_56930424_-"; exonnum "5"; txlen "5142";
chr1	ENSEMBL_gcm37	exon	56930322	56930424	0.395318841016782	-	.	gene_id "ENSMUSG00000038331.16"; transcript_id "ENSMUSG00000038331.16_tx_24"; exon_id "chr1_56930322_56930424_-"; exonnum "7"; txlen "5446";
chr1	ENSEMBL_gcm37	exon	56930322	56930424	0.207788556491412	-	.	gene_id "ENSMUSG00000038331.16"; transcript_id "ENSMUSG00000038331.16_tx_25"; exon_id "chr1_56930322_56930424_-"; exonnum "8"; txlen "5683";
chr1	ENSEMBL_gcm37	exon	56930322	56930424	0.207788556491412	-	.	gene_id "ENSMUSG00000038331.16"; transcript_id "ENSMUSG00000038331.16_tx_26"; exon_id "chr1_56930322_56930424_-"; exonnum "8"; txlen "5704";
chr1	ENSEMBL_gcm37	exon	56930322	56930424	5.47897922587541	-	.	gene_id "ENSMUSG00000038331.16"; transcript_id "ENSMUSG00000038331.16_tx_3"; exon_id "chr1_56930322_56930424_-"; exonnum "7"; txlen "5372";
chr1	ENSEMBL_gcm37	exon	56930322	56930424	4.06848650069858	-	.	gene_id "ENSMUSG00000038331.16"; transcript_id "ENSMUSG00000038331.16_tx_5"; exon_id "chr1_56930322_56930424_-"; exonnum "6"; txlen "5144";
chr1	ENSEMBL_gcm37	exon	56930322	56930424	3.59979830092326	-	.	gene_id "ENSMUSG00000038331.16"; transcript_id "ENSMUSG00000038331.16_tx_6"; exon_id "chr1_56930322_56930424_-"; exonnum "7"; txlen "5393";
chr1	ENSEMBL_gcm37	exon	56930322	56930424	2.51319917429963	-	.	gene_id "ENSMUSG00000038331.16"; transcript_id "ENSMUSG00000038331.16_tx_7"; exon_id "chr1_56930322_56930424_-"; exonnum "5"; txlen "4913";
chr1	ENSEMBL_gcm37	exon	56930322	56930424	1.85390761321557	-	.	gene_id "ENSMUSG00000038331.16"; transcript_id "ENSMUSG00000038331.16_tx_8"; exon_id "chr1_56930322_56930424_-"; exonnum "5"; txlen "5034";
chr1	ENSEMBL_gcm37	exon	56930322	56930424	1.62384286609849	-	.	gene_id "ENSMUSG00000038331.16"; transcript_id "ENSMUSG00000038331.16_tx_9"; exon_id "chr1_56930322_56930424_-"; exonnum "7"; txlen "5251";
chr1	HAVANA	exon	56937105	56937228	0	-	.	gene_id "ENSMUSG00000038331.16"; transcript_id "ENSMUST00000042857.14"; gene_type "protein_coding"; gene_name "Satb2"; transcript_type "protein_coding"; transcript_name "Satb2-201"; exon_number 4; exon_id "ENSMUSE00000602048.2"; level 2; protein_id "ENSMUSP00000046067.8"; transcript_support_level "1"; mgi_id "MGI:2679336"; tag "basic"; havana_gene "OTTMUSG00000023028.1"; havana_transcript "OTTMUST00000055483.1";
chr1	HAVANA	CDS	56937105	56937228	0	-	1	gene_id "ENSMUSG00000038331.16"; transcript_id "ENSMUST00000042857.14"; gene_type "protein_coding"; gene_name "Satb2"; transcript_type "protein_coding"; transcript_name "Satb2-201"; exon_number 4; exon_id "ENSMUSE00000602048.2"; level 2; protein_id "ENSMUSP00000046067.8"; transcript_support_level "1"; mgi_id "MGI:2679336"; tag "basic"; havana_gene "OTTMUSG00000023028.1"; havana_transcript "OTTMUST00000055483.1";
chr1	HAVANA	exon	56937105	56937228	0	-	.	gene_id "ENSMUSG00000038331.16"; transcript_id "ENSMUST00000114415.10"; gene_type "protein_coding"; gene_name "Satb2"; transcript_type "protein_coding"; transcript_name "Satb2-202"; exon_number 5; exon_id "ENSMUSE00000602048.2"; level 2; protein_id "ENSMUSP00000110057.4"; transcript_support_level "1"; mgi_id "MGI:2679336"; tag "alternative_5_UTR"; tag "basic"; tag "Ensembl_canonical"; tag "GENCODE_Primary"; tag "appris_principal_1"; tag "CCDS"; ccdsid "CCDS14965.1"; havana_gene "OTTMUSG00000023028.1"; havana_transcript "OTTMUST00000055482.1";
chr1	HAVANA	CDS	56937105	56937228	0	-	1	gene_id "ENSMUSG00000038331.16"; transcript_id "ENSMUST00000114415.10"; gene_type "protein_coding"; gene_name "Satb2"; transcript_type "protein_coding"; transcript_name "Satb2-202"; exon_number 5; exon_id "ENSMUSE00000602048.2"; level 2; protein_id "ENSMUSP00000110057.4"; transcript_support_level "1"; mgi_id "MGI:2679336"; tag "alternative_5_UTR"; tag "basic"; tag "Ensembl_canonical"; tag "GENCODE_Primary"; tag "appris_principal_1"; tag "CCDS"; ccdsid "CCDS14965.1"; havana_gene "OTTMUSG00000023028.1"; havana_transcript "OTTMUST00000055482.1";
chr1	ENSEMBL_gcm37	exon	56937105	56937228	1.46132291522268	-	.	gene_id "ENSMUSG00000038331.16"; transcript_id "ENSMUSG00000038331.16_tx_10"; exon_id "chr1_56937105_56937228_-"; exonnum "5"; txlen "5023";
chr1	ENSEMBL_gcm37	exon	56937105	56937228	1.30113879167892	-	.	gene_id "ENSMUSG00000038331.16"; transcript_id "ENSMUSG00000038331.16_tx_11"; exon_id "chr1_56937105_56937228_-"; exonnum "6"; txlen "5272";
chr1	ENSEMBL_gcm37	exon	56937105	56937228	0.608431465500439	-	.	gene_id "ENSMUSG00000038331.16"; transcript_id "ENSMUSG00000038331.16_tx_18"; exon_id "chr1_56937105_56937228_-"; exonnum "4"; txlen "5019";
chr1	ENSEMBL_gcm37	exon	56937105	56937228	0.578439004601619	-	.	gene_id "ENSMUSG00000038331.16"; transcript_id "ENSMUSG00000038331.16_tx_19"; exon_id "chr1_56937105_56937228_-"; exonnum "5"; txlen "5195";
chr1	ENSEMBL_gcm37	exon	56937105	56937228	6.8620417472188	-	.	gene_id "ENSMUSG00000038331.16"; transcript_id "ENSMUSG00000038331.16_tx_2"; exon_id "chr1_56937105_56937228_-"; exonnum "6"; txlen "5392";
chr1	ENSEMBL_gcm37	exon	56937105	56937228	0.460689433926127	-	.	gene_id "ENSMUSG00000038331.16"; transcript_id "ENSMUSG00000038331.16_tx_20"; exon_id "chr1_56937105_56937228_-"; exonnum "4"; txlen "1216";
chr1	ENSEMBL_gcm37	exon	56937105	56937228	0.395318841016782	-	.	gene_id "ENSMUSG00000038331.16"; transcript_id "ENSMUSG00000038331.16_tx_24"; exon_id "chr1_56937105_56937228_-"; exonnum "6"; txlen "5446";
chr1	ENSEMBL_gcm37	exon	56937105	56937228	0.207788556491412	-	.	gene_id "ENSMUSG00000038331.16"; transcript_id "ENSMUSG00000038331.16_tx_25"; exon_id "chr1_56937105_56937228_-"; exonnum "7"; txlen "5683";
chr1	ENSEMBL_gcm37	exon	56937105	56937228	0.207788556491412	-	.	gene_id "ENSMUSG00000038331.16"; transcript_id "ENSMUSG00000038331.16_tx_26"; exon_id "chr1_56937105_56937228_-"; exonnum "7"; txlen "5704";
chr1	ENSEMBL_gcm37	exon	56937105	56937228	5.47897922587541	-	.	gene_id "ENSMUSG00000038331.16"; transcript_id "ENSMUSG00000038331.16_tx_3"; exon_id "chr1_56937105_56937228_-"; exonnum "6"; txlen "5372";
chr1	ENSEMBL_gcm37	exon	56937105	56937228	4.06848650069858	-	.	gene_id "ENSMUSG00000038331.16"; transcript_id "ENSMUSG00000038331.16_tx_5"; exon_id "chr1_56937105_56937228_-"; exonnum "5"; txlen "5144";
chr1	ENSEMBL_gcm37	exon	56937105	56937228	3.59979830092326	-	.	gene_id "ENSMUSG00000038331.16"; transcript_id "ENSMUSG00000038331.16_tx_6"; exon_id "chr1_56937105_56937228_-"; exonnum "6"; txlen "5393";
chr1	ENSEMBL_gcm37	exon	56937105	56937228	2.51319917429963	-	.	gene_id "ENSMUSG00000038331.16"; transcript_id "ENSMUSG00000038331.16_tx_7"; exon_id "chr1_56937105_56937228_-"; exonnum "4"; txlen "4913";
chr1	ENSEMBL_gcm37	exon	56937105	56937228	1.85390761321557	-	.	gene_id "ENSMUSG00000038331.16"; transcript_id "ENSMUSG00000038331.16_tx_8"; exon_id "chr1_56937105_56937228_-"; exonnum "4"; txlen "5034";
chr1	ENSEMBL_gcm37	exon	56937105	56937228	1.62384286609849	-	.	gene_id "ENSMUSG00000038331.16"; transcript_id "ENSMUSG00000038331.16_tx_9"; exon_id "chr1_56937105_56937228_-"; exonnum "6"; txlen "5251";
chr1	HAVANA	exon	56938150	56938276	0	-	.	gene_id "ENSMUSG00000038331.16"; transcript_id "ENSMUST00000042857.14"; gene_type "protein_coding"; gene_name "Satb2"; transcript_type "protein_coding"; transcript_name "Satb2-201"; exon_number 3; exon_id "ENSMUSE00000242815.4"; level 2; protein_id "ENSMUSP00000046067.8"; transcript_support_level "1"; mgi_id "MGI:2679336"; tag "basic"; havana_gene "OTTMUSG00000023028.1"; havana_transcript "OTTMUST00000055483.1";
chr1	HAVANA	CDS	56938150	56938276	0	-	2	gene_id "ENSMUSG00000038331.16"; transcript_id "ENSMUST00000042857.14"; gene_type "protein_coding"; gene_name "Satb2"; transcript_type "protein_coding"; transcript_name "Satb2-201"; exon_number 3; exon_id "ENSMUSE00000242815.4"; level 2; protein_id "ENSMUSP00000046067.8"; transcript_support_level "1"; mgi_id "MGI:2679336"; tag "basic"; havana_gene "OTTMUSG00000023028.1"; havana_transcript "OTTMUST00000055483.1";
chr1	HAVANA	exon	56938150	56938276	0	-	.	gene_id "ENSMUSG00000038331.16"; transcript_id "ENSMUST00000114415.10"; gene_type "protein_coding"; gene_name "Satb2"; transcript_type "protein_coding"; transcript_name "Satb2-202"; exon_number 4; exon_id "ENSMUSE00000242815.4"; level 2; protein_id "ENSMUSP00000110057.4"; transcript_support_level "1"; mgi_id "MGI:2679336"; tag "alternative_5_UTR"; tag "basic"; tag "Ensembl_canonical"; tag "GENCODE_Primary"; tag "appris_principal_1"; tag "CCDS"; ccdsid "CCDS14965.1"; havana_gene "OTTMUSG00000023028.1"; havana_transcript "OTTMUST00000055482.1";
chr1	HAVANA	CDS	56938150	56938276	0	-	2	gene_id "ENSMUSG00000038331.16"; transcript_id "ENSMUST00000114415.10"; gene_type "protein_coding"; gene_name "Satb2"; transcript_type "protein_coding"; transcript_name "Satb2-202"; exon_number 4; exon_id "ENSMUSE00000242815.4"; level 2; protein_id "ENSMUSP00000110057.4"; transcript_support_level "1"; mgi_id "MGI:2679336"; tag "alternative_5_UTR"; tag "basic"; tag "Ensembl_canonical"; tag "GENCODE_Primary"; tag "appris_principal_1"; tag "CCDS"; ccdsid "CCDS14965.1"; havana_gene "OTTMUSG00000023028.1"; havana_transcript "OTTMUST00000055482.1";
chr1	ENSEMBL_gcm37	exon	56938150	56938276	1.46132291522268	-	.	gene_id "ENSMUSG00000038331.16"; transcript_id "ENSMUSG00000038331.16_tx_10"; exon_id "chr1_56938150_56938276_-"; exonnum "4"; txlen "5023";
chr1	ENSEMBL_gcm37	exon	56938150	56938276	1.30113879167892	-	.	gene_id "ENSMUSG00000038331.16"; transcript_id "ENSMUSG00000038331.16_tx_11"; exon_id "chr1_56938150_56938276_-"; exonnum "5"; txlen "5272";
chr1	ENSEMBL_gcm37	exon	56938150	56938276	0.608431465500439	-	.	gene_id "ENSMUSG00000038331.16"; transcript_id "ENSMUSG00000038331.16_tx_18"; exon_id "chr1_56938150_56938276_-"; exonnum "3"; txlen "5019";
chr1	ENSEMBL_gcm37	exon	56938150	56938276	0.578439004601619	-	.	gene_id "ENSMUSG00000038331.16"; transcript_id "ENSMUSG00000038331.16_tx_19"; exon_id "chr1_56938150_56938276_-"; exonnum "4"; txlen "5195";
chr1	ENSEMBL_gcm37	exon	56938150	56938276	6.8620417472188	-	.	gene_id "ENSMUSG00000038331.16"; transcript_id "ENSMUSG00000038331.16_tx_2"; exon_id "chr1_56938150_56938276_-"; exonnum "5"; txlen "5392";
chr1	ENSEMBL_gcm37	exon	56938150	56938276	0.460689433926127	-	.	gene_id "ENSMUSG00000038331.16"; transcript_id "ENSMUSG00000038331.16_tx_20"; exon_id "chr1_56938150_56938276_-"; exonnum "3"; txlen "1216";
chr1	ENSEMBL_gcm37	exon	56938150	56938276	0.395318841016782	-	.	gene_id "ENSMUSG00000038331.16"; transcript_id "ENSMUSG00000038331.16_tx_24"; exon_id "chr1_56938150_56938276_-"; exonnum "5"; txlen "5446";
chr1	ENSEMBL_gcm37	exon	56938150	56938276	0.207788556491412	-	.	gene_id "ENSMUSG00000038331.16"; transcript_id "ENSMUSG00000038331.16_tx_25"; exon_id "chr1_56938150_56938276_-"; exonnum "6"; txlen "5683";
chr1	ENSEMBL_gcm37	exon	56938150	56938276	0.207788556491412	-	.	gene_id "ENSMUSG00000038331.16"; transcript_id "ENSMUSG00000038331.16_tx_26"; exon_id "chr1_56938150_56938276_-"; exonnum "6"; txlen "5704";
chr1	ENSEMBL_gcm37	exon	56938150	56938276	5.47897922587541	-	.	gene_id "ENSMUSG00000038331.16"; transcript_id "ENSMUSG00000038331.16_tx_3"; exon_id "chr1_56938150_56938276_-"; exonnum "5"; txlen "5372";
chr1	ENSEMBL_gcm37	exon	56938150	56938276	4.06848650069858	-	.	gene_id "ENSMUSG00000038331.16"; transcript_id "ENSMUSG00000038331.16_tx_5"; exon_id "chr1_56938150_56938276_-"; exonnum "4"; txlen "5144";
chr1	ENSEMBL_gcm37	exon	56938150	56938276	3.59979830092326	-	.	gene_id "ENSMUSG00000038331.16"; transcript_id "ENSMUSG00000038331.16_tx_6"; exon_id "chr1_56938150_56938276_-"; exonnum "5"; txlen "5393";
chr1	ENSEMBL_gcm37	exon	56938150	56938276	2.51319917429963	-	.	gene_id "ENSMUSG00000038331.16"; transcript_id "ENSMUSG00000038331.16_tx_7"; exon_id "chr1_56938150_56938276_-"; exonnum "3"; txlen "4913";
chr1	ENSEMBL_gcm37	exon	56938150	56938276	1.85390761321557	-	.	gene_id "ENSMUSG00000038331.16"; transcript_id "ENSMUSG00000038331.16_tx_8"; exon_id "chr1_56938150_56938276_-"; exonnum "3"; txlen "5034";
chr1	ENSEMBL_gcm37	exon	56938150	56938276	1.62384286609849	-	.	gene_id "ENSMUSG00000038331.16"; transcript_id "ENSMUSG00000038331.16_tx_9"; exon_id "chr1_56938150_56938276_-"; exonnum "5"; txlen "5251";
chr1	HAVANA	exon	56987238	56987414	0	-	.	gene_id "ENSMUSG00000038331.16"; transcript_id "ENSMUST00000114415.10"; gene_type "protein_coding"; gene_name "Satb2"; transcript_type "protein_coding"; transcript_name "Satb2-202"; exon_number 3; exon_id "ENSMUSE00000242819.4"; level 2; protein_id "ENSMUSP00000110057.4"; transcript_support_level "1"; mgi_id "MGI:2679336"; tag "alternative_5_UTR"; tag "basic"; tag "Ensembl_canonical"; tag "GENCODE_Primary"; tag "appris_principal_1"; tag "CCDS"; ccdsid "CCDS14965.1"; havana_gene "OTTMUSG00000023028.1"; havana_transcript "OTTMUST00000055482.1";
chr1	HAVANA	CDS	56987238	56987414	0	-	2	gene_id "ENSMUSG00000038331.16"; transcript_id "ENSMUST00000114415.10"; gene_type "protein_coding"; gene_name "Satb2"; transcript_type "protein_coding"; transcript_name "Satb2-202"; exon_number 3; exon_id "ENSMUSE00000242819.4"; level 2; protein_id "ENSMUSP00000110057.4"; transcript_support_level "1"; mgi_id "MGI:2679336"; tag "alternative_5_UTR"; tag "basic"; tag "Ensembl_canonical"; tag "GENCODE_Primary"; tag "appris_principal_1"; tag "CCDS"; ccdsid "CCDS14965.1"; havana_gene "OTTMUSG00000023028.1"; havana_transcript "OTTMUST00000055482.1";
chr1	HAVANA	exon	56987238	56987414	0	-	.	gene_id "ENSMUSG00000038331.16"; transcript_id "ENSMUST00000177424.2"; gene_type "protein_coding"; gene_name "Satb2"; transcript_type "protein_coding"; transcript_name "Satb2-205"; exon_number 2; exon_id "ENSMUSE00000242819.4"; level 2; protein_id "ENSMUSP00000135391.2"; transcript_support_level "5"; mgi_id "MGI:2679336"; tag "basic"; havana_gene "OTTMUSG00000023028.1"; havana_transcript "OTTMUST00000104375.1";
chr1	HAVANA	CDS	56987238	56987414	0	-	2	gene_id "ENSMUSG00000038331.16"; transcript_id "ENSMUST00000177424.2"; gene_type "protein_coding"; gene_name "Satb2"; transcript_type "protein_coding"; transcript_name "Satb2-205"; exon_number 2; exon_id "ENSMUSE00000242819.4"; level 2; protein_id "ENSMUSP00000135391.2"; transcript_support_level "5"; mgi_id "MGI:2679336"; tag "basic"; havana_gene "OTTMUSG00000023028.1"; havana_transcript "OTTMUST00000104375.1";
chr1	ENSEMBL_gcm37	exon	56987238	56987414	1.46132291522268	-	.	gene_id "ENSMUSG00000038331.16"; transcript_id "ENSMUSG00000038331.16_tx_10"; exon_id "chr1_56987238_56987414_-"; exonnum "3"; txlen "5023";
chr1	ENSEMBL_gcm37	exon	56987238	56987414	1.30113879167892	-	.	gene_id "ENSMUSG00000038331.16"; transcript_id "ENSMUSG00000038331.16_tx_11"; exon_id "chr1_56987238_56987414_-"; exonnum "4"; txlen "5272";
chr1	ENSEMBL_gcm37	exon	56987238	56987414	1.03387277649709	-	.	gene_id "ENSMUSG00000038331.16"; transcript_id "ENSMUSG00000038331.16_tx_12"; exon_id "chr1_56987238_56987414_-"; exonnum "3"; txlen "4960";
chr1	ENSEMBL_gcm37	exon	56987238	56987414	0.744116327294618	-	.	gene_id "ENSMUSG00000038331.16"; transcript_id "ENSMUSG00000038331.16_tx_15"; exon_id "chr1_56987238_56987414_-"; exonnum "4"; txlen "5121";
chr1	ENSEMBL_gcm37	exon	56987238	56987414	0.661814612849783	-	.	gene_id "ENSMUSG00000038331.16"; transcript_id "ENSMUSG00000038331.16_tx_17"; exon_id "chr1_56987238_56987414_-"; exonnum "3"; txlen "4893";
chr1	ENSEMBL_gcm37	exon	56987238	56987414	0.608431465500439	-	.	gene_id "ENSMUSG00000038331.16"; transcript_id "ENSMUSG00000038331.16_tx_18"; exon_id "chr1_56987238_56987414_-"; exonnum "2"; txlen "5019";
chr1	ENSEMBL_gcm37	exon	56987238	56987414	6.8620417472188	-	.	gene_id "ENSMUSG00000038331.16"; transcript_id "ENSMUSG00000038331.16_tx_2"; exon_id "chr1_56987238_56987414_-"; exonnum "4"; txlen "5392";
chr1	ENSEMBL_gcm37	exon	56987238	56987414	0.460689433926127	-	.	gene_id "ENSMUSG00000038331.16"; transcript_id "ENSMUSG00000038331.16_tx_20"; exon_id "chr1_56987238_56987414_-"; exonnum "2"; txlen "1216";
chr1	ENSEMBL_gcm37	exon	56987238	56987414	0.446197724593482	-	.	gene_id "ENSMUSG00000038331.16"; transcript_id "ENSMUSG00000038331.16_tx_21"; exon_id "chr1_56987238_56987414_-"; exonnum "3"; txlen "4981";
chr1	ENSEMBL_gcm37	exon	56987238	56987414	0.446197724593482	-	.	gene_id "ENSMUSG00000038331.16"; transcript_id "ENSMUSG00000038331.16_tx_22"; exon_id "chr1_56987238_56987414_-"; exonnum "4"; txlen "5141";
chr1	ENSEMBL_gcm37	exon	56987238	56987414	0.446197724593482	-	.	gene_id "ENSMUSG00000038331.16"; transcript_id "ENSMUSG00000038331.16_tx_23"; exon_id "chr1_56987238_56987414_-"; exonnum "4"; txlen "5142";
chr1	ENSEMBL_gcm37	exon	56987238	56987414	0.395318841016782	-	.	gene_id "ENSMUSG00000038331.16"; transcript_id "ENSMUSG00000038331.16_tx_24"; exon_id "chr1_56987238_56987414_-"; exonnum "4"; txlen "5446";
chr1	ENSEMBL_gcm37	exon	56987238	56987414	0.207788556491412	-	.	gene_id "ENSMUSG00000038331.16"; transcript_id "ENSMUSG00000038331.16_tx_25"; exon_id "chr1_56987238_56987414_-"; exonnum "5"; txlen "5683";
chr1	ENSEMBL_gcm37	exon	56987238	56987414	0.207788556491412	-	.	gene_id "ENSMUSG00000038331.16"; transcript_id "ENSMUSG00000038331.16_tx_26"; exon_id "chr1_56987238_56987414_-"; exonnum "5"; txlen "5704";
chr1	ENSEMBL_gcm37	exon	56987238	56987414	5.47897922587541	-	.	gene_id "ENSMUSG00000038331.16"; transcript_id "ENSMUSG00000038331.16_tx_3"; exon_id "chr1_56987238_56987414_-"; exonnum "4"; txlen "5372";
chr1	ENSEMBL_gcm37	exon	56987238	56987414	4.06848650069858	-	.	gene_id "ENSMUSG00000038331.16"; transcript_id "ENSMUSG00000038331.16_tx_5"; exon_id "chr1_56987238_56987414_-"; exonnum "3"; txlen "5144";
chr1	ENSEMBL_gcm37	exon	56987238	56987414	3.59979830092326	-	.	gene_id "ENSMUSG00000038331.16"; transcript_id "ENSMUSG00000038331.16_tx_6"; exon_id "chr1_56987238_56987414_-"; exonnum "4"; txlen "5393";
chr1	ENSEMBL_gcm37	exon	56987238	56987414	2.51319917429963	-	.	gene_id "ENSMUSG00000038331.16"; transcript_id "ENSMUSG00000038331.16_tx_7"; exon_id "chr1_56987238_56987414_-"; exonnum "2"; txlen "4913";
chr1	ENSEMBL_gcm37	exon	56987238	56987414	1.62384286609849	-	.	gene_id "ENSMUSG00000038331.16"; transcript_id "ENSMUSG00000038331.16_tx_9"; exon_id "chr1_56987238_56987414_-"; exonnum "4"; txlen "5251";
chr1	HAVANA	exon	56987293	56987414	0	-	.	gene_id "ENSMUSG00000038331.16"; transcript_id "ENSMUST00000176759.2"; gene_type "protein_coding"; gene_name "Satb2"; transcript_type "protein_coding"; transcript_name "Satb2-203"; exon_number 2; exon_id "ENSMUSE00000961290.2"; level 2; protein_id "ENSMUSP00000135163.2"; transcript_support_level "3"; mgi_id "MGI:2679336"; tag "mRNA_end_NF"; tag "cds_end_NF"; havana_gene "OTTMUSG00000023028.1"; havana_transcript "OTTMUST00000104376.1";
chr1	HAVANA	CDS	56987293	56987414	0	-	2	gene_id "ENSMUSG00000038331.16"; transcript_id "ENSMUST00000176759.2"; gene_type "protein_coding"; gene_name "Satb2"; transcript_type "protein_coding"; transcript_name "Satb2-203"; exon_number 2; exon_id "ENSMUSE00000961290.2"; level 2; protein_id "ENSMUSP00000135163.2"; transcript_support_level "3"; mgi_id "MGI:2679336"; tag "mRNA_end_NF"; tag "cds_end_NF"; havana_gene "OTTMUSG00000023028.1"; havana_transcript "OTTMUST00000104376.1";
chr1	HAVANA	transcript	56987293	57008999	0	-	.	gene_id "ENSMUSG00000038331.16"; transcript_id "ENSMUST00000176759.2"; gene_type "protein_coding"; gene_name "Satb2"; transcript_type "protein_coding"; transcript_name "Satb2-203"; level 2; protein_id "ENSMUSP00000135163.2"; transcript_support_level "3"; mgi_id "MGI:2679336"; tag "mRNA_end_NF"; tag "cds_end_NF"; havana_gene "OTTMUSG00000023028.1"; havana_transcript "OTTMUST00000104376.1";
chr1	sragcm37_ss	exon	56994695	56994777	0.460689433926127	-	.	gene_id "ENSMUSG00000038331.16"; transcript_id "ENSMUSG00000038331.16_tx_20"; exon_id "chr1_56994695_56994777_-"; exonnum "1"; txlen "1216";
chr1	sragcm37_ss	exon	56994695	56994777	2.51319917429963	-	.	gene_id "ENSMUSG00000038331.16"; transcript_id "ENSMUSG00000038331.16_tx_7"; exon_id "chr1_56994695_56994777_-"; exonnum "1"; txlen "4913";
chr1	sragcm37_ss	exon	57003741	57003929	0.608431465500439	-	.	gene_id "ENSMUSG00000038331.16"; transcript_id "ENSMUSG00000038331.16_tx_18"; exon_id "chr1_57003741_57003929_-"; exonnum "1"; txlen "5019";
chr1	HAVANA	CDS	57008791	57008980	0	-	0	gene_id "ENSMUSG00000038331.16"; transcript_id "ENSMUST00000176759.2"; gene_type "protein_coding"; gene_name "Satb2"; transcript_type "protein_coding"; transcript_name "Satb2-203"; exon_number 1; exon_id "ENSMUSE00000954441.2"; level 2; protein_id "ENSMUSP00000135163.2"; transcript_support_level "3"; mgi_id "MGI:2679336"; tag "mRNA_end_NF"; tag "cds_end_NF"; havana_gene "OTTMUSG00000023028.1"; havana_transcript "OTTMUST00000104376.1";
chr1	HAVANA	exon	57008791	57008999	0	-	.	gene_id "ENSMUSG00000038331.16"; transcript_id "ENSMUST00000176759.2"; gene_type "protein_coding"; gene_name "Satb2"; transcript_type "protein_coding"; transcript_name "Satb2-203"; exon_number 1; exon_id "ENSMUSE00000954441.2"; level 2; protein_id "ENSMUSP00000135163.2"; transcript_support_level "3"; mgi_id "MGI:2679336"; tag "mRNA_end_NF"; tag "cds_end_NF"; havana_gene "OTTMUSG00000023028.1"; havana_transcript "OTTMUST00000104376.1";
chr1	sragcm37_mid	exon	57008791	57009039	1.30113879167892	-	.	gene_id "ENSMUSG00000038331.16"; transcript_id "ENSMUSG00000038331.16_tx_11"; exon_id "chr1_57008791_57009039_-"; exonnum "3"; txlen "5272";
chr1	sragcm37_mid	exon	57008791	57009039	6.8620417472188	-	.	gene_id "ENSMUSG00000038331.16"; transcript_id "ENSMUSG00000038331.16_tx_2"; exon_id "chr1_57008791_57009039_-"; exonnum "3"; txlen "5392";
chr1	sragcm37_mid	exon	57008791	57009039	0.446197724593482	-	.	gene_id "ENSMUSG00000038331.16"; transcript_id "ENSMUSG00000038331.16_tx_21"; exon_id "chr1_57008791_57009039_-"; exonnum "2"; txlen "4981";
chr1	sragcm37_mid	exon	57008791	57009039	0.446197724593482	-	.	gene_id "ENSMUSG00000038331.16"; transcript_id "ENSMUSG00000038331.16_tx_22"; exon_id "chr1_57008791_57009039_-"; exonnum "3"; txlen "5141";
chr1	sragcm37_mid	exon	57008791	57009039	0.446197724593482	-	.	gene_id "ENSMUSG00000038331.16"; transcript_id "ENSMUSG00000038331.16_tx_23"; exon_id "chr1_57008791_57009039_-"; exonnum "3"; txlen "5142";
chr1	sragcm37_mid	exon	57008791	57009039	0.207788556491412	-	.	gene_id "ENSMUSG00000038331.16"; transcript_id "ENSMUSG00000038331.16_tx_26"; exon_id "chr1_57008791_57009039_-"; exonnum "4"; txlen "5704";
chr1	sragcm37_mid	exon	57008791	57009039	3.59979830092326	-	.	gene_id "ENSMUSG00000038331.16"; transcript_id "ENSMUSG00000038331.16_tx_6"; exon_id "chr1_57008791_57009039_-"; exonnum "3"; txlen "5393";
chr1	HAVANA	CDS	57008812	57008980	0	-	0	gene_id "ENSMUSG00000038331.16"; transcript_id "ENSMUST00000042857.14"; gene_type "protein_coding"; gene_name "Satb2"; transcript_type "protein_coding"; transcript_name "Satb2-201"; exon_number 2; exon_id "ENSMUSE00000475062.4"; level 2; protein_id "ENSMUSP00000046067.8"; transcript_support_level "1"; mgi_id "MGI:2679336"; tag "basic"; havana_gene "OTTMUSG00000023028.1"; havana_transcript "OTTMUST00000055483.1";
chr1	HAVANA	CDS	57008812	57008980	0	-	0	gene_id "ENSMUSG00000038331.16"; transcript_id "ENSMUST00000114415.10"; gene_type "protein_coding"; gene_name "Satb2"; transcript_type "protein_coding"; transcript_name "Satb2-202"; exon_number 2; exon_id "ENSMUSE00000475062.4"; level 2; protein_id "ENSMUSP00000110057.4"; transcript_support_level "1"; mgi_id "MGI:2679336"; tag "alternative_5_UTR"; tag "basic"; tag "Ensembl_canonical"; tag "GENCODE_Primary"; tag "appris_principal_1"; tag "CCDS"; ccdsid "CCDS14965.1"; havana_gene "OTTMUSG00000023028.1"; havana_transcript "OTTMUST00000055482.1";
chr1	HAVANA	CDS	57008812	57008980	0	-	0	gene_id "ENSMUSG00000038331.16"; transcript_id "ENSMUST00000177424.2"; gene_type "protein_coding"; gene_name "Satb2"; transcript_type "protein_coding"; transcript_name "Satb2-205"; exon_number 1; exon_id "ENSMUSE00000953324.2"; level 2; protein_id "ENSMUSP00000135391.2"; transcript_support_level "5"; mgi_id "MGI:2679336"; tag "basic"; havana_gene "OTTMUSG00000023028.1"; havana_transcript "OTTMUST00000104375.1";
chr1	HAVANA	exon	57008812	57009031	0	-	.	gene_id "ENSMUSG00000038331.16"; transcript_id "ENSMUST00000177424.2"; gene_type "protein_coding"; gene_name "Satb2"; transcript_type "protein_coding"; transcript_name "Satb2-205"; exon_number 1; exon_id "ENSMUSE00000953324.2"; level 2; protein_id "ENSMUSP00000135391.2"; transcript_support_level "5"; mgi_id "MGI:2679336"; tag "basic"; havana_gene "OTTMUSG00000023028.1"; havana_transcript "OTTMUST00000104375.1";
chr1	HAVANA	exon	57008812	57009039	0	-	.	gene_id "ENSMUSG00000038331.16"; transcript_id "ENSMUST00000042857.14"; gene_type "protein_coding"; gene_name "Satb2"; transcript_type "protein_coding"; transcript_name "Satb2-201"; exon_number 2; exon_id "ENSMUSE00000475062.4"; level 2; protein_id "ENSMUSP00000046067.8"; transcript_support_level "1"; mgi_id "MGI:2679336"; tag "basic"; havana_gene "OTTMUSG00000023028.1"; havana_transcript "OTTMUST00000055483.1";
chr1	HAVANA	exon	57008812	57009039	0	-	.	gene_id "ENSMUSG00000038331.16"; transcript_id "ENSMUST00000114415.10"; gene_type "protein_coding"; gene_name "Satb2"; transcript_type "protein_coding"; transcript_name "Satb2-202"; exon_number 2; exon_id "ENSMUSE00000475062.4"; level 2; protein_id "ENSMUSP00000110057.4"; transcript_support_level "1"; mgi_id "MGI:2679336"; tag "alternative_5_UTR"; tag "basic"; tag "Ensembl_canonical"; tag "GENCODE_Primary"; tag "appris_principal_1"; tag "CCDS"; ccdsid "CCDS14965.1"; havana_gene "OTTMUSG00000023028.1"; havana_transcript "OTTMUST00000055482.1";
chr1	ENSEMBL_gcm37	exon	57008812	57009039	1.03387277649709	-	.	gene_id "ENSMUSG00000038331.16"; transcript_id "ENSMUSG00000038331.16_tx_12"; exon_id "chr1_57008812_57009039_-"; exonnum "2"; txlen "4960";
chr1	ENSEMBL_gcm37	exon	57008812	57009039	0.744116327294618	-	.	gene_id "ENSMUSG00000038331.16"; transcript_id "ENSMUSG00000038331.16_tx_15"; exon_id "chr1_57008812_57009039_-"; exonnum "3"; txlen "5121";
chr1	ENSEMBL_gcm37	exon	57008812	57009039	0.578439004601619	-	.	gene_id "ENSMUSG00000038331.16"; transcript_id "ENSMUSG00000038331.16_tx_19"; exon_id "chr1_57008812_57009039_-"; exonnum "3"; txlen "5195";
chr1	ENSEMBL_gcm37	exon	57008812	57009039	0.395318841016782	-	.	gene_id "ENSMUSG00000038331.16"; transcript_id "ENSMUSG00000038331.16_tx_24"; exon_id "chr1_57008812_57009039_-"; exonnum "3"; txlen "5446";
chr1	ENSEMBL_gcm37	exon	57008812	57009039	0.207788556491412	-	.	gene_id "ENSMUSG00000038331.16"; transcript_id "ENSMUSG00000038331.16_tx_25"; exon_id "chr1_57008812_57009039_-"; exonnum "4"; txlen "5683";
chr1	ENSEMBL_gcm37	exon	57008812	57009039	5.47897922587541	-	.	gene_id "ENSMUSG00000038331.16"; transcript_id "ENSMUSG00000038331.16_tx_3"; exon_id "chr1_57008812_57009039_-"; exonnum "3"; txlen "5372";
chr1	ENSEMBL_gcm37	exon	57008812	57009039	1.85390761321557	-	.	gene_id "ENSMUSG00000038331.16"; transcript_id "ENSMUSG00000038331.16_tx_8"; exon_id "chr1_57008812_57009039_-"; exonnum "2"; txlen "5034";
chr1	ENSEMBL_gcm37	exon	57008812	57009039	1.62384286609849	-	.	gene_id "ENSMUSG00000038331.16"; transcript_id "ENSMUSG00000038331.16_tx_9"; exon_id "chr1_57008812_57009039_-"; exonnum "3"; txlen "5251";
chr1	HAVANA	CDS	57008899	57008980	0	-	0	gene_id "ENSMUSG00000038331.16"; transcript_id "ENSMUST00000177282.2"; gene_type "protein_coding"; gene_name "Satb2"; transcript_type "protein_coding"; transcript_name "Satb2-204"; exon_number 3; exon_id "ENSMUSE00000955447.2"; level 2; protein_id "ENSMUSP00000135542.2"; transcript_support_level "3"; mgi_id "MGI:2679336"; tag "mRNA_end_NF"; tag "cds_end_NF"; tag "alternative_5_UTR"; havana_gene "OTTMUSG00000023028.1"; havana_transcript "OTTMUST00000104377.1";
chr1	HAVANA	exon	57008899	57009039	0	-	.	gene_id "ENSMUSG00000038331.16"; transcript_id "ENSMUST00000177282.2"; gene_type "protein_coding"; gene_name "Satb2"; transcript_type "protein_coding"; transcript_name "Satb2-204"; exon_number 3; exon_id "ENSMUSE00000955447.2"; level 2; protein_id "ENSMUSP00000135542.2"; transcript_support_level "3"; mgi_id "MGI:2679336"; tag "mRNA_end_NF"; tag "cds_end_NF"; tag "alternative_5_UTR"; havana_gene "OTTMUSG00000023028.1"; havana_transcript "OTTMUST00000104377.1";
chr1	HAVANA	transcript	57008899	57017809	0	-	.	gene_id "ENSMUSG00000038331.16"; transcript_id "ENSMUST00000177282.2"; gene_type "protein_coding"; gene_name "Satb2"; transcript_type "protein_coding"; transcript_name "Satb2-204"; level 2; protein_id "ENSMUSP00000135542.2"; transcript_support_level "3"; mgi_id "MGI:2679336"; tag "mRNA_end_NF"; tag "cds_end_NF"; tag "alternative_5_UTR"; havana_gene "OTTMUSG00000023028.1"; havana_transcript "OTTMUST00000104377.1";
chr1	HAVANA	start_codon	57008978	57008980	0	-	0	gene_id "ENSMUSG00000038331.16"; transcript_id "ENSMUST00000042857.14"; gene_type "protein_coding"; gene_name "Satb2"; transcript_type "protein_coding"; transcript_name "Satb2-201"; exon_number 2; exon_id "ENSMUSE00000475062.4"; level 2; protein_id "ENSMUSP00000046067.8"; transcript_support_level "1"; mgi_id "MGI:2679336"; tag "basic"; havana_gene "OTTMUSG00000023028.1"; havana_transcript "OTTMUST00000055483.1";
chr1	HAVANA	start_codon	57008978	57008980	0	-	0	gene_id "ENSMUSG00000038331.16"; transcript_id "ENSMUST00000114415.10"; gene_type "protein_coding"; gene_name "Satb2"; transcript_type "protein_coding"; transcript_name "Satb2-202"; exon_number 2; exon_id "ENSMUSE00000475062.4"; level 2; protein_id "ENSMUSP00000110057.4"; transcript_support_level "1"; mgi_id "MGI:2679336"; tag "alternative_5_UTR"; tag "basic"; tag "Ensembl_canonical"; tag "GENCODE_Primary"; tag "appris_principal_1"; tag "CCDS"; ccdsid "CCDS14965.1"; havana_gene "OTTMUSG00000023028.1"; havana_transcript "OTTMUST00000055482.1";
chr1	HAVANA	start_codon	57008978	57008980	0	-	0	gene_id "ENSMUSG00000038331.16"; transcript_id "ENSMUST00000177424.2"; gene_type "protein_coding"; gene_name "Satb2"; transcript_type "protein_coding"; transcript_name "Satb2-205"; exon_number 1; exon_id "ENSMUSE00000953324.2"; level 2; protein_id "ENSMUSP00000135391.2"; transcript_support_level "5"; mgi_id "MGI:2679336"; tag "basic"; havana_gene "OTTMUSG00000023028.1"; havana_transcript "OTTMUST00000104375.1";
chr1	HAVANA	start_codon	57008978	57008980	0	-	0	gene_id "ENSMUSG00000038331.16"; transcript_id "ENSMUST00000176759.2"; gene_type "protein_coding"; gene_name "Satb2"; transcript_type "protein_coding"; transcript_name "Satb2-203"; exon_number 1; exon_id "ENSMUSE00000954441.2"; level 2; protein_id "ENSMUSP00000135163.2"; transcript_support_level "3"; mgi_id "MGI:2679336"; tag "mRNA_end_NF"; tag "cds_end_NF"; havana_gene "OTTMUSG00000023028.1"; havana_transcript "OTTMUST00000104376.1";
chr1	HAVANA	start_codon	57008978	57008980	0	-	0	gene_id "ENSMUSG00000038331.16"; transcript_id "ENSMUST00000177282.2"; gene_type "protein_coding"; gene_name "Satb2"; transcript_type "protein_coding"; transcript_name "Satb2-204"; exon_number 3; exon_id "ENSMUSE00000955447.2"; level 2; protein_id "ENSMUSP00000135542.2"; transcript_support_level "3"; mgi_id "MGI:2679336"; tag "mRNA_end_NF"; tag "cds_end_NF"; tag "alternative_5_UTR"; havana_gene "OTTMUSG00000023028.1"; havana_transcript "OTTMUST00000104377.1";
chr1	HAVANA	UTR	57008981	57008999	0	-	.	gene_id "ENSMUSG00000038331.16"; transcript_id "ENSMUST00000176759.2"; gene_type "protein_coding"; gene_name "Satb2"; transcript_type "protein_coding"; transcript_name "Satb2-203"; exon_number 1; exon_id "ENSMUSE00000954441.2"; level 2; protein_id "ENSMUSP00000135163.2"; transcript_support_level "3"; mgi_id "MGI:2679336"; tag "mRNA_end_NF"; tag "cds_end_NF"; havana_gene "OTTMUSG00000023028.1"; havana_transcript "OTTMUST00000104376.1";
chr1	HAVANA	UTR	57008981	57009031	0	-	.	gene_id "ENSMUSG00000038331.16"; transcript_id "ENSMUST00000177424.2"; gene_type "protein_coding"; gene_name "Satb2"; transcript_type "protein_coding"; transcript_name "Satb2-205"; exon_number 1; exon_id "ENSMUSE00000953324.2"; level 2; protein_id "ENSMUSP00000135391.2"; transcript_support_level "5"; mgi_id "MGI:2679336"; tag "basic"; havana_gene "OTTMUSG00000023028.1"; havana_transcript "OTTMUST00000104375.1";
chr1	HAVANA	UTR	57008981	57009039	0	-	.	gene_id "ENSMUSG00000038331.16"; transcript_id "ENSMUST00000042857.14"; gene_type "protein_coding"; gene_name "Satb2"; transcript_type "protein_coding"; transcript_name "Satb2-201"; exon_number 2; exon_id "ENSMUSE00000475062.4"; level 2; protein_id "ENSMUSP00000046067.8"; transcript_support_level "1"; mgi_id "MGI:2679336"; tag "basic"; havana_gene "OTTMUSG00000023028.1"; havana_transcript "OTTMUST00000055483.1";
chr1	HAVANA	UTR	57008981	57009039	0	-	.	gene_id "ENSMUSG00000038331.16"; transcript_id "ENSMUST00000114415.10"; gene_type "protein_coding"; gene_name "Satb2"; transcript_type "protein_coding"; transcript_name "Satb2-202"; exon_number 2; exon_id "ENSMUSE00000475062.4"; level 2; protein_id "ENSMUSP00000110057.4"; transcript_support_level "1"; mgi_id "MGI:2679336"; tag "alternative_5_UTR"; tag "basic"; tag "Ensembl_canonical"; tag "GENCODE_Primary"; tag "appris_principal_1"; tag "CCDS"; ccdsid "CCDS14965.1"; havana_gene "OTTMUSG00000023028.1"; havana_transcript "OTTMUST00000055482.1";
chr1	HAVANA	UTR	57008981	57009039	0	-	.	gene_id "ENSMUSG00000038331.16"; transcript_id "ENSMUST00000177282.2"; gene_type "protein_coding"; gene_name "Satb2"; transcript_type "protein_coding"; transcript_name "Satb2-204"; exon_number 3; exon_id "ENSMUSE00000955447.2"; level 2; protein_id "ENSMUSP00000135542.2"; transcript_support_level "3"; mgi_id "MGI:2679336"; tag "mRNA_end_NF"; tag "cds_end_NF"; tag "alternative_5_UTR"; havana_gene "OTTMUSG00000023028.1"; havana_transcript "OTTMUST00000104377.1";
chr1	sragcm37_mid	exon	57010271	57010423	1.03387277649709	-	.	gene_id "ENSMUSG00000038331.16"; transcript_id "ENSMUSG00000038331.16_tx_12"; exon_id "chr1_57010271_57010423_-"; exonnum "1"; txlen "4960";
chr1	sragcm37_mid	exon	57010271	57010423	0.446197724593482	-	.	gene_id "ENSMUSG00000038331.16"; transcript_id "ENSMUSG00000038331.16_tx_21"; exon_id "chr1_57010271_57010423_-"; exonnum "1"; txlen "4981";
chr1	sragcm37_mid	exon	57010271	57010423	0.395318841016782	-	.	gene_id "ENSMUSG00000038331.16"; transcript_id "ENSMUSG00000038331.16_tx_24"; exon_id "chr1_57010271_57010423_-"; exonnum "2"; txlen "5446";
chr1	sragcm37_mid	exon	57010271	57010423	1.85390761321557	-	.	gene_id "ENSMUSG00000038331.16"; transcript_id "ENSMUSG00000038331.16_tx_8"; exon_id "chr1_57010271_57010423_-"; exonnum "1"; txlen "5034";
chr1	HAVANA	exon	57010271	57011017	0	-	.	gene_id "ENSMUSG00000038331.16"; transcript_id "ENSMUST00000114415.10"; gene_type "protein_coding"; gene_name "Satb2"; transcript_type "protein_coding"; transcript_name "Satb2-202"; exon_number 1; exon_id "ENSMUSE00000602049.3"; level 2; protein_id "ENSMUSP00000110057.4"; transcript_support_level "1"; mgi_id "MGI:2679336"; tag "alternative_5_UTR"; tag "basic"; tag "Ensembl_canonical"; tag "GENCODE_Primary"; tag "appris_principal_1"; tag "CCDS"; ccdsid "CCDS14965.1"; havana_gene "OTTMUSG00000023028.1"; havana_transcript "OTTMUST00000055482.1";
chr1	HAVANA	UTR	57010271	57011017	0	-	.	gene_id "ENSMUSG00000038331.16"; transcript_id "ENSMUST00000114415.10"; gene_type "protein_coding"; gene_name "Satb2"; transcript_type "protein_coding"; transcript_name "Satb2-202"; exon_number 1; exon_id "ENSMUSE00000602049.3"; level 2; protein_id "ENSMUSP00000110057.4"; transcript_support_level "1"; mgi_id "MGI:2679336"; tag "alternative_5_UTR"; tag "basic"; tag "Ensembl_canonical"; tag "GENCODE_Primary"; tag "appris_principal_1"; tag "CCDS"; ccdsid "CCDS14965.1"; havana_gene "OTTMUSG00000023028.1"; havana_transcript "OTTMUST00000055482.1";
chr1	HAVANA	exon	57010271	57011661	0	-	.	gene_id "ENSMUSG00000038331.16"; transcript_id "ENSMUST00000042857.14"; gene_type "protein_coding"; gene_name "Satb2"; transcript_type "protein_coding"; transcript_name "Satb2-201"; exon_number 1; exon_id "ENSMUSE00000745798.2"; level 2; protein_id "ENSMUSP00000046067.8"; transcript_support_level "1"; mgi_id "MGI:2679336"; tag "basic"; havana_gene "OTTMUSG00000023028.1"; havana_transcript "OTTMUST00000055483.1";
chr1	HAVANA	UTR	57010271	57011661	0	-	.	gene_id "ENSMUSG00000038331.16"; transcript_id "ENSMUST00000042857.14"; gene_type "protein_coding"; gene_name "Satb2"; transcript_type "protein_coding"; transcript_name "Satb2-201"; exon_number 1; exon_id "ENSMUSE00000745798.2"; level 2; protein_id "ENSMUSP00000046067.8"; transcript_support_level "1"; mgi_id "MGI:2679336"; tag "basic"; havana_gene "OTTMUSG00000023028.1"; havana_transcript "OTTMUST00000055483.1";
chr1	sragcm37_ss	exon	57010617	57010851	0.395318841016782	-	.	gene_id "ENSMUSG00000038331.16"; transcript_id "ENSMUSG00000038331.16_tx_24"; exon_id "chr1_57010617_57010851_-"; exonnum "1"; txlen "5446";
chr1	HAVANA	exon	57013398	57013480	0	-	.	gene_id "ENSMUSG00000038331.16"; transcript_id "ENSMUST00000177282.2"; gene_type "protein_coding"; gene_name "Satb2"; transcript_type "protein_coding"; transcript_name "Satb2-204"; exon_number 2; exon_id "ENSMUSE00000959799.2"; level 2; protein_id "ENSMUSP00000135542.2"; transcript_support_level "3"; mgi_id "MGI:2679336"; tag "mRNA_end_NF"; tag "cds_end_NF"; tag "alternative_5_UTR"; havana_gene "OTTMUSG00000023028.1"; havana_transcript "OTTMUST00000104377.1";
chr1	HAVANA	UTR	57013398	57013480	0	-	.	gene_id "ENSMUSG00000038331.16"; transcript_id "ENSMUST00000177282.2"; gene_type "protein_coding"; gene_name "Satb2"; transcript_type "protein_coding"; transcript_name "Satb2-204"; exon_number 2; exon_id "ENSMUSE00000959799.2"; level 2; protein_id "ENSMUSP00000135542.2"; transcript_support_level "3"; mgi_id "MGI:2679336"; tag "mRNA_end_NF"; tag "cds_end_NF"; tag "alternative_5_UTR"; havana_gene "OTTMUSG00000023028.1"; havana_transcript "OTTMUST00000104377.1";
chr1	ENSEMBL_gcm37	exon	57013398	57013480	1.46132291522268	-	.	gene_id "ENSMUSG00000038331.16"; transcript_id "ENSMUSG00000038331.16_tx_10"; exon_id "chr1_57013398_57013480_-"; exonnum "2"; txlen "5023";
chr1	ENSEMBL_gcm37	exon	57013398	57013480	1.30113879167892	-	.	gene_id "ENSMUSG00000038331.16"; transcript_id "ENSMUSG00000038331.16_tx_11"; exon_id "chr1_57013398_57013480_-"; exonnum "2"; txlen "5272";
chr1	ENSEMBL_gcm37	exon	57013398	57013480	0.744116327294618	-	.	gene_id "ENSMUSG00000038331.16"; transcript_id "ENSMUSG00000038331.16_tx_15"; exon_id "chr1_57013398_57013480_-"; exonnum "2"; txlen "5121";
chr1	ENSEMBL_gcm37	exon	57013398	57013480	0.661814612849783	-	.	gene_id "ENSMUSG00000038331.16"; transcript_id "ENSMUSG00000038331.16_tx_17"; exon_id "chr1_57013398_57013480_-"; exonnum "2"; txlen "4893";
chr1	ENSEMBL_gcm37	exon	57013398	57013480	0.578439004601619	-	.	gene_id "ENSMUSG00000038331.16"; transcript_id "ENSMUSG00000038331.16_tx_19"; exon_id "chr1_57013398_57013480_-"; exonnum "2"; txlen "5195";
chr1	ENSEMBL_gcm37	exon	57013398	57013480	6.8620417472188	-	.	gene_id "ENSMUSG00000038331.16"; transcript_id "ENSMUSG00000038331.16_tx_2"; exon_id "chr1_57013398_57013480_-"; exonnum "2"; txlen "5392";
chr1	ENSEMBL_gcm37	exon	57013398	57013480	0.446197724593482	-	.	gene_id "ENSMUSG00000038331.16"; transcript_id "ENSMUSG00000038331.16_tx_22"; exon_id "chr1_57013398_57013480_-"; exonnum "2"; txlen "5141";
chr1	ENSEMBL_gcm37	exon	57013398	57013480	0.446197724593482	-	.	gene_id "ENSMUSG00000038331.16"; transcript_id "ENSMUSG00000038331.16_tx_23"; exon_id "chr1_57013398_57013480_-"; exonnum "2"; txlen "5142";
chr1	ENSEMBL_gcm37	exon	57013398	57013480	0.207788556491412	-	.	gene_id "ENSMUSG00000038331.16"; transcript_id "ENSMUSG00000038331.16_tx_25"; exon_id "chr1_57013398_57013480_-"; exonnum "3"; txlen "5683";
chr1	ENSEMBL_gcm37	exon	57013398	57013480	0.207788556491412	-	.	gene_id "ENSMUSG00000038331.16"; transcript_id "ENSMUSG00000038331.16_tx_26"; exon_id "chr1_57013398_57013480_-"; exonnum "3"; txlen "5704";
chr1	ENSEMBL_gcm37	exon	57013398	57013480	5.47897922587541	-	.	gene_id "ENSMUSG00000038331.16"; transcript_id "ENSMUSG00000038331.16_tx_3"; exon_id "chr1_57013398_57013480_-"; exonnum "2"; txlen "5372";
chr1	ENSEMBL_gcm37	exon	57013398	57013480	4.06848650069858	-	.	gene_id "ENSMUSG00000038331.16"; transcript_id "ENSMUSG00000038331.16_tx_5"; exon_id "chr1_57013398_57013480_-"; exonnum "2"; txlen "5144";
chr1	ENSEMBL_gcm37	exon	57013398	57013480	3.59979830092326	-	.	gene_id "ENSMUSG00000038331.16"; transcript_id "ENSMUSG00000038331.16_tx_6"; exon_id "chr1_57013398_57013480_-"; exonnum "2"; txlen "5393";
chr1	ENSEMBL_gcm37	exon	57013398	57013480	1.62384286609849	-	.	gene_id "ENSMUSG00000038331.16"; transcript_id "ENSMUSG00000038331.16_tx_9"; exon_id "chr1_57013398_57013480_-"; exonnum "2"; txlen "5251";
chr1	sragcm37_mid	exon	57016866	57017177	0.207788556491412	-	.	gene_id "ENSMUSG00000038331.16"; transcript_id "ENSMUSG00000038331.16_tx_25"; exon_id "chr1_57016866_57017177_-"; exonnum "2"; txlen "5683";
chr1	sragcm37_mid	exon	57016866	57017177	0.207788556491412	-	.	gene_id "ENSMUSG00000038331.16"; transcript_id "ENSMUSG00000038331.16_tx_26"; exon_id "chr1_57016866_57017177_-"; exonnum "2"; txlen "5704";
chr1	HAVANA	exon	57017580	57017809	0	-	.	gene_id "ENSMUSG00000038331.16"; transcript_id "ENSMUST00000177282.2"; gene_type "protein_coding"; gene_name "Satb2"; transcript_type "protein_coding"; transcript_name "Satb2-204"; exon_number 1; exon_id "ENSMUSE00000951955.2"; level 2; protein_id "ENSMUSP00000135542.2"; transcript_support_level "3"; mgi_id "MGI:2679336"; tag "mRNA_end_NF"; tag "cds_end_NF"; tag "alternative_5_UTR"; havana_gene "OTTMUSG00000023028.1"; havana_transcript "OTTMUST00000104377.1";
chr1	HAVANA	UTR	57017580	57017809	0	-	.	gene_id "ENSMUSG00000038331.16"; transcript_id "ENSMUST00000177282.2"; gene_type "protein_coding"; gene_name "Satb2"; transcript_type "protein_coding"; transcript_name "Satb2-204"; exon_number 1; exon_id "ENSMUSE00000951955.2"; level 2; protein_id "ENSMUSP00000135542.2"; transcript_support_level "3"; mgi_id "MGI:2679336"; tag "mRNA_end_NF"; tag "cds_end_NF"; tag "alternative_5_UTR"; havana_gene "OTTMUSG00000023028.1"; havana_transcript "OTTMUST00000104377.1";
chr1	ENSEMBL_gcm37	exon	57017580	57017809	6.8620417472188	-	.	gene_id "ENSMUSG00000038331.16"; transcript_id "ENSMUSG00000038331.16_tx_2"; exon_id "chr1_57017580_57017809_-"; exonnum "1"; txlen "5392";
chr1	ENSEMBL_gcm37	exon	57017580	57017809	0.446197724593482	-	.	gene_id "ENSMUSG00000038331.16"; transcript_id "ENSMUSG00000038331.16_tx_22"; exon_id "chr1_57017580_57017809_-"; exonnum "1"; txlen "5141";
chr1	ENSEMBL_gcm37	exon	57017580	57017809	0.207788556491412	-	.	gene_id "ENSMUSG00000038331.16"; transcript_id "ENSMUSG00000038331.16_tx_25"; exon_id "chr1_57017580_57017809_-"; exonnum "1"; txlen "5683";
chr1	ENSEMBL_gcm37	exon	57017580	57017809	0.207788556491412	-	.	gene_id "ENSMUSG00000038331.16"; transcript_id "ENSMUSG00000038331.16_tx_26"; exon_id "chr1_57017580_57017809_-"; exonnum "1"; txlen "5704";
chr1	sragcm37_mid	exon	57019177	57019407	0.744116327294618	-	.	gene_id "ENSMUSG00000038331.16"; transcript_id "ENSMUSG00000038331.16_tx_15"; exon_id "chr1_57019177_57019407_-"; exonnum "1"; txlen "5121";
chr1	sragcm37_mid	exon	57019177	57019407	0.661814612849783	-	.	gene_id "ENSMUSG00000038331.16"; transcript_id "ENSMUSG00000038331.16_tx_17"; exon_id "chr1_57019177_57019407_-"; exonnum "1"; txlen "4893";
chr1	sragcm37_mid	exon	57019177	57019407	0.578439004601619	-	.	gene_id "ENSMUSG00000038331.16"; transcript_id "ENSMUSG00000038331.16_tx_19"; exon_id "chr1_57019177_57019407_-"; exonnum "1"; txlen "5195";
chr1	sragcm37_mid	exon	57019177	57019407	0.446197724593482	-	.	gene_id "ENSMUSG00000038331.16"; transcript_id "ENSMUSG00000038331.16_tx_23"; exon_id "chr1_57019177_57019407_-"; exonnum "1"; txlen "5142";
chr1	sragcm37_mid	exon	57019177	57019407	5.47897922587541	-	.	gene_id "ENSMUSG00000038331.16"; transcript_id "ENSMUSG00000038331.16_tx_3"; exon_id "chr1_57019177_57019407_-"; exonnum "1"; txlen "5372";
chr1	sragcm37_mid	exon	57019177	57019407	4.06848650069858	-	.	gene_id "ENSMUSG00000038331.16"; transcript_id "ENSMUSG00000038331.16_tx_5"; exon_id "chr1_57019177_57019407_-"; exonnum "1"; txlen "5144";
chr1	sragcm37_mid	exon	57019177	57019407	3.59979830092326	-	.	gene_id "ENSMUSG00000038331.16"; transcript_id "ENSMUSG00000038331.16_tx_6"; exon_id "chr1_57019177_57019407_-"; exonnum "1"; txlen "5393";
chr1	HAVANA	gene	57019349	57020285	0	-	.	gene_id "ENSMUSG00000120334.2"; gene_type "lncRNA"; gene_name "Gm57110"; level 2; mgi_id "MGI:7338133"; tag "overlapping_locus";
chr1	HAVANA	transcript	57019349	57020285	0	-	.	gene_id "ENSMUSG00000120334.2"; transcript_id "ENSMUST00000242605.2"; gene_type "lncRNA"; gene_name "Gm57110"; transcript_type "lncRNA"; transcript_name "Gm57110-201"; level 2; mgi_id "MGI:7338133"; tag "basic"; tag "Ensembl_canonical"; tag "GENCODE_Primary"; tag "TAGENE";
chr1	HAVANA	exon	57019349	57020285	0	-	.	gene_id "ENSMUSG00000120334.2"; transcript_id "ENSMUST00000242605.2"; gene_type "lncRNA"; gene_name "Gm57110"; transcript_type "lncRNA"; transcript_name "Gm57110-201"; exon_number 1; exon_id "ENSMUSE00001638205.1"; level 2; mgi_id "MGI:7338133"; tag "basic"; tag "Ensembl_canonical"; tag "GENCODE_Primary"; tag "TAGENE";
chr1	sragcm37_ss	exon	57038279	57038388	1.46132291522268	-	.	gene_id "ENSMUSG00000038331.16"; transcript_id "ENSMUSG00000038331.16_tx_10"; exon_id "chr1_57038279_57038388_-"; exonnum "1"; txlen "5023";
chr1	sragcm37_ss	exon	57038279	57038388	1.30113879167892	-	.	gene_id "ENSMUSG00000038331.16"; transcript_id "ENSMUSG00000038331.16_tx_11"; exon_id "chr1_57038279_57038388_-"; exonnum "1"; txlen "5272";
chr1	sragcm37_ss	exon	57038279	57038388	1.62384286609849	-	.	gene_id "ENSMUSG00000038331.16"; transcript_id "ENSMUSG00000038331.16_tx_9"; exon_id "chr1_57038279_57038388_-"; exonnum "1"; txlen "5251";
chr1	ENSEMBL	gene	57038314	57038434	0	-	.	gene_id "ENSMUSG00002075847.1"; gene_type "miRNA"; gene_name "Gm55536"; level 3; mgi_id "MGI:6847541";
chr1	ENSEMBL	transcript	57038314	57038434	0	-	.	gene_id "ENSMUSG00002075847.1"; transcript_id "ENSMUST00020181782.1"; gene_type "miRNA"; gene_name "Gm55536"; transcript_type "miRNA"; transcript_name "Gm55536-201"; level 3; mgi_id "MGI:6847541"; tag "basic"; tag "Ensembl_canonical"; tag "GENCODE_Primary";
chr1	ENSEMBL	exon	57038314	57038434	0	-	.	gene_id "ENSMUSG00002075847.1"; transcript_id "ENSMUST00020181782.1"; gene_type "miRNA"; gene_name "Gm55536"; transcript_type "miRNA"; transcript_name "Gm55536-201"; exon_number 1; exon_id "ENSMUSE00011468239.1"; level 3; mgi_id "MGI:6847541"; tag "basic"; tag "Ensembl_canonical"; tag "GENCODE_Primary";
chr1	HAVANA	exon	57122265	57122590	0	-	.	gene_id "ENSMUSG00000127483.1"; transcript_id "ENSMUST00000282578.1"; gene_type "lncRNA"; gene_name "ENSMUSG00000127483"; transcript_type "lncRNA"; transcript_name "ENSMUST00000282578"; exon_number 2; exon_id "ENSMUSE00001559867.1"; level 2; tag "TAGENE";
chr1	HAVANA	exon	57122265	57122590	0	-	.	gene_id "ENSMUSG00000127483.1"; transcript_id "ENSMUST00000282577.1"; gene_type "lncRNA"; gene_name "ENSMUSG00000127483"; transcript_type "lncRNA"; transcript_name "ENSMUST00000282577"; exon_number 2; exon_id "ENSMUSE00001559867.1"; level 2; tag "basic"; tag "Ensembl_canonical"; tag "GENCODE_Primary"; tag "TAGENE";
chr1	ENSEMBL_gcm37	exon	57122265	57122590	0.317712796627961	-	.	gene_id "ENSMUSG00000127483.1"; transcript_id "ENSMUSG00000127483.1_tx_1"; exon_id "chr1_57122265_57122590_-"; exonnum "2"; txlen "597";
chr1	HAVANA	transcript	57122265	57167354	0	-	.	gene_id "ENSMUSG00000127483.1"; transcript_id "ENSMUST00000282578.1"; gene_type "lncRNA"; gene_name "ENSMUSG00000127483"; transcript_type "lncRNA"; transcript_name "ENSMUST00000282578"; level 2; tag "TAGENE";
chr1	HAVANA	gene	57122265	57167399	0	-	.	gene_id "ENSMUSG00000127483.1"; gene_type "lncRNA"; gene_name "ENSMUSG00000127483"; level 2;
chr1	HAVANA	transcript	57122265	57167399	0	-	.	gene_id "ENSMUSG00000127483.1"; transcript_id "ENSMUST00000282577.1"; gene_type "lncRNA"; gene_name "ENSMUSG00000127483"; transcript_type "lncRNA"; transcript_name "ENSMUST00000282577"; level 2; tag "basic"; tag "Ensembl_canonical"; tag "GENCODE_Primary"; tag "TAGENE";
chr1	sragcm37_ss	exon	57137773	57138043	0.317712796627961	-	.	gene_id "ENSMUSG00000127483.1"; transcript_id "ENSMUSG00000127483.1_tx_1"; exon_id "chr1_57137773_57138043_-"; exonnum "1"; txlen "597";
chr1	HAVANA	exon	57153013	57153099	0	-	.	gene_id "ENSMUSG00000127565.1"; transcript_id "ENSMUST00000283051.1"; gene_type "lncRNA"; gene_name "ENSMUSG00000127565"; transcript_type "lncRNA"; transcript_name "ENSMUST00000283051"; exon_number 3; exon_id "ENSMUSE00001560803.1"; level 2; tag "basic"; tag "Ensembl_canonical"; tag "GENCODE_Primary"; tag "TAGENE";
chr1	ENSEMBL_gcm37	exon	57153013	57153099	0.00462929194265564	-	.	gene_id "ENSMUSG00000127565.1"; transcript_id "ENSMUSG00000127565.1_tx_1"; exon_id "chr1_57153013_57153099_-"; exonnum "4"; txlen "505";
chr1	HAVANA	gene	57153013	57166336	0	-	.	gene_id "ENSMUSG00000127565.1"; gene_type "lncRNA"; gene_name "ENSMUSG00000127565"; level 2;
chr1	HAVANA	transcript	57153013	57166336	0	-	.	gene_id "ENSMUSG00000127565.1"; transcript_id "ENSMUST00000283051.1"; gene_type "lncRNA"; gene_name "ENSMUSG00000127565"; transcript_type "lncRNA"; transcript_name "ENSMUST00000283051"; level 2; tag "basic"; tag "Ensembl_canonical"; tag "GENCODE_Primary"; tag "TAGENE";
chr1	HAVANA	exon	57164864	57165044	0	-	.	gene_id "ENSMUSG00000127565.1"; transcript_id "ENSMUST00000283051.1"; gene_type "lncRNA"; gene_name "ENSMUSG00000127565"; transcript_type "lncRNA"; transcript_name "ENSMUST00000283051"; exon_number 2; exon_id "ENSMUSE00001560804.1"; level 2; tag "basic"; tag "Ensembl_canonical"; tag "GENCODE_Primary"; tag "TAGENE";
chr1	ENSEMBL_gcm37	exon	57164864	57165044	0.00462929194265564	-	.	gene_id "ENSMUSG00000127565.1"; transcript_id "ENSMUSG00000127565.1_tx_1"; exon_id "chr1_57164864_57165044_-"; exonnum "3"; txlen "505";
chr1	sragcm37_mid	exon	57165929	57165992	0.00462929194265564	-	.	gene_id "ENSMUSG00000127565.1"; transcript_id "ENSMUSG00000127565.1_tx_1"; exon_id "chr1_57165929_57165992_-"; exonnum "2"; txlen "505";
chr1	HAVANA	exon	57165929	57166336	0	-	.	gene_id "ENSMUSG00000127565.1"; transcript_id "ENSMUST00000283051.1"; gene_type "lncRNA"; gene_name "ENSMUSG00000127565"; transcript_type "lncRNA"; transcript_name "ENSMUST00000283051"; exon_number 1; exon_id "ENSMUSE00001560805.1"; level 2; tag "basic"; tag "Ensembl_canonical"; tag "GENCODE_Primary"; tag "TAGENE";
chr1	sragcm37_ss	exon	57166104	57166276	0.00462929194265564	-	.	gene_id "ENSMUSG00000127565.1"; transcript_id "ENSMUSG00000127565.1_tx_1"; exon_id "chr1_57166104_57166276_-"; exonnum "1"; txlen "505";
chr1	HAVANA	exon	57167086	57167399	0	-	.	gene_id "ENSMUSG00000127483.1"; transcript_id "ENSMUST00000282577.1"; gene_type "lncRNA"; gene_name "ENSMUSG00000127483"; transcript_type "lncRNA"; transcript_name "ENSMUST00000282577"; exon_number 1; exon_id "ENSMUSE00001559869.1"; level 2; tag "basic"; tag "Ensembl_canonical"; tag "GENCODE_Primary"; tag "TAGENE";
chr1	HAVANA	exon	57167100	57167354	0	-	.	gene_id "ENSMUSG00000127483.1"; transcript_id "ENSMUST00000282578.1"; gene_type "lncRNA"; gene_name "ENSMUSG00000127483"; transcript_type "lncRNA"; transcript_name "ENSMUST00000282578"; exon_number 1; exon_id "ENSMUSE00001559868.1"; level 2; tag "TAGENE";
chr1	sragcm37_es	exon	57202364	57202875	0.0722920364598461	-	.	gene_id "ENSMUSG00000101429.3"; transcript_id "ENSMUSG00000101429.3_tx_5"; exon_id "chr1_57202364_57202875_-"; exonnum "3"; txlen "671";
chr1	sragcm37_es	exon	57202364	57202875	0.00516337649627405	-	.	gene_id "ENSMUSG00000101429.3"; transcript_id "ENSMUSG00000101429.3_tx_7"; exon_id "chr1_57202364_57202875_-"; exonnum "8"; txlen "1801";
chr1	sragcm37_mid	exon	57205316	57205418	0.00516337649627405	-	.	gene_id "ENSMUSG00000101429.3"; transcript_id "ENSMUSG00000101429.3_tx_7"; exon_id "chr1_57205316_57205418_-"; exonnum "7"; txlen "1801";
chr1	HAVANA	exon	57225773	57226357	0	-	.	gene_id "ENSMUSG00000101429.3"; transcript_id "ENSMUST00000340084.1"; gene_type "lncRNA"; gene_name "BC055402"; transcript_type "lncRNA"; transcript_name "BC055402-202"; exon_number 6; exon_id "ENSMUSE00001669976.1"; level 2; mgi_id "MGI:3039597"; tag "Ensembl_canonical"; tag "GENCODE_Primary"; tag "TAGENE"; havana_gene "OTTMUSG00000047044.1";
chr1	ENSEMBL_gcm37	exon	57225773	57226357	0.310345837167309	-	.	gene_id "ENSMUSG00000101429.3"; transcript_id "ENSMUSG00000101429.3_tx_4"; exon_id "chr1_57225773_57226357_-"; exonnum "7"; txlen "1645";
chr1	HAVANA	transcript	57225773	57251821	0	-	.	gene_id "ENSMUSG00000101429.3"; transcript_id "ENSMUST00000340084.1"; gene_type "lncRNA"; gene_name "BC055402"; transcript_type "lncRNA"; transcript_name "BC055402-202"; level 2; mgi_id "MGI:3039597"; tag "Ensembl_canonical"; tag "GENCODE_Primary"; tag "TAGENE"; havana_gene "OTTMUSG00000047044.1";
chr1	HAVANA	gene	57225773	57254284	0	-	.	gene_id "ENSMUSG00000101429.3"; gene_type "lncRNA"; gene_name "BC055402"; level 2; mgi_id "MGI:3039597"; havana_gene "OTTMUSG00000047044.1";
chr1	HAVANA	exon	57239804	57242006	0	-	.	gene_id "ENSMUSG00000101429.3"; transcript_id "ENSMUST00000190488.3"; gene_type "lncRNA"; gene_name "BC055402"; transcript_type "lncRNA"; transcript_name "BC055402-201"; exon_number 7; exon_id "ENSMUSE00001329384.2"; level 2; transcript_support_level "1"; mgi_id "MGI:3039597"; tag "basic"; tag "TAGENE"; havana_gene "OTTMUSG00000047044.1"; havana_transcript "OTTMUST00000121822.1";
chr1	ENSEMBL_gcm37	exon	57239804	57242006	0.542649504843089	-	.	gene_id "ENSMUSG00000101429.3"; transcript_id "ENSMUSG00000101429.3_tx_3"; exon_id "chr1_57239804_57242006_-"; exonnum "7"; txlen "3263";
chr1	ENSEMBL_gcm37	exon	57239804	57242006	0.0712452030523987	-	.	gene_id "ENSMUSG00000101429.3"; transcript_id "ENSMUSG00000101429.3_tx_6"; exon_id "chr1_57239804_57242006_-"; exonnum "7"; txlen "3160";
chr1	HAVANA	transcript	57239804	57254284	0	-	.	gene_id "ENSMUSG00000101429.3"; transcript_id "ENSMUST00000190488.3"; gene_type "lncRNA"; gene_name "BC055402"; transcript_type "lncRNA"; transcript_name "BC055402-201"; level 2; transcript_support_level "1"; mgi_id "MGI:3039597"; tag "basic"; tag "TAGENE"; havana_gene "OTTMUSG00000047044.1"; havana_transcript "OTTMUST00000121822.1";
chr1	HAVANA	exon	57243688	57243767	0	-	.	gene_id "ENSMUSG00000101429.3"; transcript_id "ENSMUST00000340084.1"; gene_type "lncRNA"; gene_name "BC055402"; transcript_type "lncRNA"; transcript_name "BC055402-202"; exon_number 5; exon_id "ENSMUSE00001336046.2"; level 2; mgi_id "MGI:3039597"; tag "Ensembl_canonical"; tag "GENCODE_Primary"; tag "TAGENE"; havana_gene "OTTMUSG00000047044.1";
chr1	HAVANA	exon	57243688	57243767	0	-	.	gene_id "ENSMUSG00000101429.3"; transcript_id "ENSMUST00000190488.3"; gene_type "lncRNA"; gene_name "BC055402"; transcript_type "lncRNA"; transcript_name "BC055402-201"; exon_number 6; exon_id "ENSMUSE00001336046.2"; level 2; transcript_support_level "1"; mgi_id "MGI:3039597"; tag "basic"; tag "TAGENE"; havana_gene "OTTMUSG00000047044.1"; havana_transcript "OTTMUST00000121822.1";
chr1	ENSEMBL_gcm37	exon	57243688	57243767	0.542649504843089	-	.	gene_id "ENSMUSG00000101429.3"; transcript_id "ENSMUSG00000101429.3_tx_3"; exon_id "chr1_57243688_57243767_-"; exonnum "6"; txlen "3263";
chr1	ENSEMBL_gcm37	exon	57243688	57243767	0.310345837167309	-	.	gene_id "ENSMUSG00000101429.3"; transcript_id "ENSMUSG00000101429.3_tx_4"; exon_id "chr1_57243688_57243767_-"; exonnum "6"; txlen "1645";
chr1	ENSEMBL_gcm37	exon	57243688	57243767	0.0722920364598461	-	.	gene_id "ENSMUSG00000101429.3"; transcript_id "ENSMUSG00000101429.3_tx_5"; exon_id "chr1_57243688_57243767_-"; exonnum "2"; txlen "671";
chr1	ENSEMBL_gcm37	exon	57243688	57243767	0.0712452030523987	-	.	gene_id "ENSMUSG00000101429.3"; transcript_id "ENSMUSG00000101429.3_tx_6"; exon_id "chr1_57243688_57243767_-"; exonnum "6"; txlen "3160";
chr1	ENSEMBL_gcm37	exon	57243688	57243767	0.00516337649627405	-	.	gene_id "ENSMUSG00000101429.3"; transcript_id "ENSMUSG00000101429.3_tx_7"; exon_id "chr1_57243688_57243767_-"; exonnum "6"; txlen "1801";
chr1	sragcm37_ss	exon	57244834	57244912	0.0722920364598461	-	.	gene_id "ENSMUSG00000101429.3"; transcript_id "ENSMUSG00000101429.3_tx_5"; exon_id "chr1_57244834_57244912_-"; exonnum "1"; txlen "671";
chr1	HAVANA	exon	57245873	57246058	0	-	.	gene_id "ENSMUSG00000101429.3"; transcript_id "ENSMUST00000340084.1"; gene_type "lncRNA"; gene_name "BC055402"; transcript_type "lncRNA"; transcript_name "BC055402-202"; exon_number 4; exon_id "ENSMUSE00001669973.1"; level 2; mgi_id "MGI:3039597"; tag "Ensembl_canonical"; tag "GENCODE_Primary"; tag "TAGENE"; havana_gene "OTTMUSG00000047044.1";
chr1	HAVANA	exon	57245873	57246058	0	-	.	gene_id "ENSMUSG00000101429.3"; transcript_id "ENSMUST00000190488.3"; gene_type "lncRNA"; gene_name "BC055402"; transcript_type "lncRNA"; transcript_name "BC055402-201"; exon_number 5; exon_id "ENSMUSE00001669973.1"; level 2; transcript_support_level "1"; mgi_id "MGI:3039597"; tag "basic"; tag "TAGENE"; havana_gene "OTTMUSG00000047044.1"; havana_transcript "OTTMUST00000121822.1";
chr1	ENSEMBL_gcm37	exon	57245873	57246058	0.542649504843089	-	.	gene_id "ENSMUSG00000101429.3"; transcript_id "ENSMUSG00000101429.3_tx_3"; exon_id "chr1_57245873_57246058_-"; exonnum "5"; txlen "3263";
chr1	ENSEMBL_gcm37	exon	57245873	57246058	0.310345837167309	-	.	gene_id "ENSMUSG00000101429.3"; transcript_id "ENSMUSG00000101429.3_tx_4"; exon_id "chr1_57245873_57246058_-"; exonnum "5"; txlen "1645";
chr1	ENSEMBL_gcm37	exon	57245873	57246058	0.0712452030523987	-	.	gene_id "ENSMUSG00000101429.3"; transcript_id "ENSMUSG00000101429.3_tx_6"; exon_id "chr1_57245873_57246058_-"; exonnum "5"; txlen "3160";
chr1	ENSEMBL_gcm37	exon	57245873	57246058	0.00516337649627405	-	.	gene_id "ENSMUSG00000101429.3"; transcript_id "ENSMUSG00000101429.3_tx_7"; exon_id "chr1_57245873_57246058_-"; exonnum "5"; txlen "1801";
chr1	HAVANA	exon	57246013	57246058	0	-	.	gene_id "ENSMUSG00000101429.3"; transcript_id "ENSMUST00000340085.1"; gene_type "lncRNA"; gene_name "BC055402"; transcript_type "lncRNA"; transcript_name "BC055402-203"; exon_number 6; exon_id "ENSMUSE00001669981.1"; level 2; mgi_id "MGI:3039597"; tag "TAGENE"; havana_gene "OTTMUSG00000047044.1";
chr1	HAVANA	transcript	57246013	57254261	0	-	.	gene_id "ENSMUSG00000101429.3"; transcript_id "ENSMUST00000340085.1"; gene_type "lncRNA"; gene_name "BC055402"; transcript_type "lncRNA"; transcript_name "BC055402-203"; level 2; mgi_id "MGI:3039597"; tag "TAGENE"; havana_gene "OTTMUSG00000047044.1";
chr1	HAVANA	exon	57246018	57246058	0	-	.	gene_id "ENSMUSG00000101429.3"; transcript_id "ENSMUST00000340088.1"; gene_type "lncRNA"; gene_name "BC055402"; transcript_type "lncRNA"; transcript_name "BC055402-206"; exon_number 5; exon_id "ENSMUSE00001669985.1"; level 2; mgi_id "MGI:3039597"; tag "TAGENE"; havana_gene "OTTMUSG00000047044.1";
chr1	HAVANA	exon	57246018	57246058	0	-	.	gene_id "ENSMUSG00000101429.3"; transcript_id "ENSMUST00000340087.1"; gene_type "lncRNA"; gene_name "BC055402"; transcript_type "lncRNA"; transcript_name "BC055402-205"; exon_number 5; exon_id "ENSMUSE00001669985.1"; level 2; mgi_id "MGI:3039597"; tag "TAGENE"; havana_gene "OTTMUSG00000047044.1";
chr1	HAVANA	transcript	57246018	57254172	0	-	.	gene_id "ENSMUSG00000101429.3"; transcript_id "ENSMUST00000340088.1"; gene_type "lncRNA"; gene_name "BC055402"; transcript_type "lncRNA"; transcript_name "BC055402-206"; level 2; mgi_id "MGI:3039597"; tag "TAGENE"; havana_gene "OTTMUSG00000047044.1";
chr1	HAVANA	transcript	57246018	57254212	0	-	.	gene_id "ENSMUSG00000101429.3"; transcript_id "ENSMUST00000340087.1"; gene_type "lncRNA"; gene_name "BC055402"; transcript_type "lncRNA"; transcript_name "BC055402-205"; level 2; mgi_id "MGI:3039597"; tag "TAGENE"; havana_gene "OTTMUSG00000047044.1";
chr1	HAVANA	exon	57246019	57246058	0	-	.	gene_id "ENSMUSG00000101429.3"; transcript_id "ENSMUST00000340086.1"; gene_type "lncRNA"; gene_name "BC055402"; transcript_type "lncRNA"; transcript_name "BC055402-204"; exon_number 6; exon_id "ENSMUSE00001669979.1"; level 2; mgi_id "MGI:3039597"; tag "TAGENE"; havana_gene "OTTMUSG00000047044.1";
chr1	HAVANA	transcript	57246019	57254240	0	-	.	gene_id "ENSMUSG00000101429.3"; transcript_id "ENSMUST00000340086.1"; gene_type "lncRNA"; gene_name "BC055402"; transcript_type "lncRNA"; transcript_name "BC055402-204"; level 2; mgi_id "MGI:3039597"; tag "TAGENE"; havana_gene "OTTMUSG00000047044.1";
chr1	HAVANA	exon	57247959	57248036	0	-	.	gene_id "ENSMUSG00000101429.3"; transcript_id "ENSMUST00000340085.1"; gene_type "lncRNA"; gene_name "BC055402"; transcript_type "lncRNA"; transcript_name "BC055402-203"; exon_number 5; exon_id "ENSMUSE00001669983.1"; level 2; mgi_id "MGI:3039597"; tag "TAGENE"; havana_gene "OTTMUSG00000047044.1";
chr1	HAVANA	exon	57247959	57248036	0	-	.	gene_id "ENSMUSG00000101429.3"; transcript_id "ENSMUST00000340088.1"; gene_type "lncRNA"; gene_name "BC055402"; transcript_type "lncRNA"; transcript_name "BC055402-206"; exon_number 4; exon_id "ENSMUSE00001669983.1"; level 2; mgi_id "MGI:3039597"; tag "TAGENE"; havana_gene "OTTMUSG00000047044.1";
chr1	HAVANA	exon	57247959	57248198	0	-	.	gene_id "ENSMUSG00000101429.3"; transcript_id "ENSMUST00000340084.1"; gene_type "lncRNA"; gene_name "BC055402"; transcript_type "lncRNA"; transcript_name "BC055402-202"; exon_number 3; exon_id "ENSMUSE00001326794.2"; level 2; mgi_id "MGI:3039597"; tag "Ensembl_canonical"; tag "GENCODE_Primary"; tag "TAGENE"; havana_gene "OTTMUSG00000047044.1";
chr1	HAVANA	exon	57247959	57248198	0	-	.	gene_id "ENSMUSG00000101429.3"; transcript_id "ENSMUST00000190488.3"; gene_type "lncRNA"; gene_name "BC055402"; transcript_type "lncRNA"; transcript_name "BC055402-201"; exon_number 4; exon_id "ENSMUSE00001326794.2"; level 2; transcript_support_level "1"; mgi_id "MGI:3039597"; tag "basic"; tag "TAGENE"; havana_gene "OTTMUSG00000047044.1"; havana_transcript "OTTMUST00000121822.1";
chr1	HAVANA	exon	57247959	57248198	0	-	.	gene_id "ENSMUSG00000101429.3"; transcript_id "ENSMUST00000340086.1"; gene_type "lncRNA"; gene_name "BC055402"; transcript_type "lncRNA"; transcript_name "BC055402-204"; exon_number 5; exon_id "ENSMUSE00001326794.2"; level 2; mgi_id "MGI:3039597"; tag "TAGENE"; havana_gene "OTTMUSG00000047044.1";
chr1	ENSEMBL_gcm37	exon	57247959	57248198	0.542649504843089	-	.	gene_id "ENSMUSG00000101429.3"; transcript_id "ENSMUSG00000101429.3_tx_3"; exon_id "chr1_57247959_57248198_-"; exonnum "4"; txlen "3263";
chr1	ENSEMBL_gcm37	exon	57247959	57248198	0.310345837167309	-	.	gene_id "ENSMUSG00000101429.3"; transcript_id "ENSMUSG00000101429.3_tx_4"; exon_id "chr1_57247959_57248198_-"; exonnum "4"; txlen "1645";
chr1	ENSEMBL_gcm37	exon	57247959	57248198	0.0712452030523987	-	.	gene_id "ENSMUSG00000101429.3"; transcript_id "ENSMUSG00000101429.3_tx_6"; exon_id "chr1_57247959_57248198_-"; exonnum "4"; txlen "3160";
chr1	ENSEMBL_gcm37	exon	57247959	57248198	0.00516337649627405	-	.	gene_id "ENSMUSG00000101429.3"; transcript_id "ENSMUSG00000101429.3_tx_7"; exon_id "chr1_57247959_57248198_-"; exonnum "4"; txlen "1801";
chr1	HAVANA	exon	57248115	57248198	0	-	.	gene_id "ENSMUSG00000101429.3"; transcript_id "ENSMUST00000340085.1"; gene_type "lncRNA"; gene_name "BC055402"; transcript_type "lncRNA"; transcript_name "BC055402-203"; exon_number 4; exon_id "ENSMUSE00001669982.1"; level 2; mgi_id "MGI:3039597"; tag "TAGENE"; havana_gene "OTTMUSG00000047044.1";
chr1	HAVANA	exon	57248115	57248198	0	-	.	gene_id "ENSMUSG00000101429.3"; transcript_id "ENSMUST00000340087.1"; gene_type "lncRNA"; gene_name "BC055402"; transcript_type "lncRNA"; transcript_name "BC055402-205"; exon_number 4; exon_id "ENSMUSE00001669982.1"; level 2; mgi_id "MGI:3039597"; tag "TAGENE"; havana_gene "OTTMUSG00000047044.1";
chr1	HAVANA	exon	57250736	57250837	0	-	.	gene_id "ENSMUSG00000101429.3"; transcript_id "ENSMUST00000340084.1"; gene_type "lncRNA"; gene_name "BC055402"; transcript_type "lncRNA"; transcript_name "BC055402-202"; exon_number 2; exon_id "ENSMUSE00001669984.1"; level 2; mgi_id "MGI:3039597"; tag "Ensembl_canonical"; tag "GENCODE_Primary"; tag "TAGENE"; havana_gene "OTTMUSG00000047044.1";
chr1	HAVANA	exon	57250736	57250837	0	-	.	gene_id "ENSMUSG00000101429.3"; transcript_id "ENSMUST00000340086.1"; gene_type "lncRNA"; gene_name "BC055402"; transcript_type "lncRNA"; transcript_name "BC055402-204"; exon_number 4; exon_id "ENSMUSE00001669984.1"; level 2; mgi_id "MGI:3039597"; tag "TAGENE"; havana_gene "OTTMUSG00000047044.1";
chr1	HAVANA	exon	57251565	57251798	0	-	.	gene_id "ENSMUSG00000101429.3"; transcript_id "ENSMUST00000190488.3"; gene_type "lncRNA"; gene_name "BC055402"; transcript_type "lncRNA"; transcript_name "BC055402-201"; exon_number 3; exon_id "ENSMUSE00001330833.2"; level 2; transcript_support_level "1"; mgi_id "MGI:3039597"; tag "basic"; tag "TAGENE"; havana_gene "OTTMUSG00000047044.1"; havana_transcript "OTTMUST00000121822.1";
chr1	HAVANA	exon	57251565	57251798	0	-	.	gene_id "ENSMUSG00000101429.3"; transcript_id "ENSMUST00000340085.1"; gene_type "lncRNA"; gene_name "BC055402"; transcript_type "lncRNA"; transcript_name "BC055402-203"; exon_number 3; exon_id "ENSMUSE00001330833.2"; level 2; mgi_id "MGI:3039597"; tag "TAGENE"; havana_gene "OTTMUSG00000047044.1";
chr1	HAVANA	exon	57251565	57251798	0	-	.	gene_id "ENSMUSG00000101429.3"; transcript_id "ENSMUST00000340088.1"; gene_type "lncRNA"; gene_name "BC055402"; transcript_type "lncRNA"; transcript_name "BC055402-206"; exon_number 3; exon_id "ENSMUSE00001330833.2"; level 2; mgi_id "MGI:3039597"; tag "TAGENE"; havana_gene "OTTMUSG00000047044.1";
chr1	HAVANA	exon	57251565	57251798	0	-	.	gene_id "ENSMUSG00000101429.3"; transcript_id "ENSMUST00000340087.1"; gene_type "lncRNA"; gene_name "BC055402"; transcript_type "lncRNA"; transcript_name "BC055402-205"; exon_number 3; exon_id "ENSMUSE00001330833.2"; level 2; mgi_id "MGI:3039597"; tag "TAGENE"; havana_gene "OTTMUSG00000047044.1";
chr1	HAVANA	exon	57251565	57251798	0	-	.	gene_id "ENSMUSG00000101429.3"; transcript_id "ENSMUST00000340086.1"; gene_type "lncRNA"; gene_name "BC055402"; transcript_type "lncRNA"; transcript_name "BC055402-204"; exon_number 3; exon_id "ENSMUSE00001330833.2"; level 2; mgi_id "MGI:3039597"; tag "TAGENE"; havana_gene "OTTMUSG00000047044.1";
chr1	ENSEMBL_gcm37	exon	57251565	57251798	0.542649504843089	-	.	gene_id "ENSMUSG00000101429.3"; transcript_id "ENSMUSG00000101429.3_tx_3"; exon_id "chr1_57251565_57251798_-"; exonnum "3"; txlen "3263";
chr1	ENSEMBL_gcm37	exon	57251565	57251798	0.310345837167309	-	.	gene_id "ENSMUSG00000101429.3"; transcript_id "ENSMUSG00000101429.3_tx_4"; exon_id "chr1_57251565_57251798_-"; exonnum "3"; txlen "1645";
chr1	ENSEMBL_gcm37	exon	57251565	57251798	0.0712452030523987	-	.	gene_id "ENSMUSG00000101429.3"; transcript_id "ENSMUSG00000101429.3_tx_6"; exon_id "chr1_57251565_57251798_-"; exonnum "3"; txlen "3160";
chr1	ENSEMBL_gcm37	exon	57251565	57251798	0.00516337649627405	-	.	gene_id "ENSMUSG00000101429.3"; transcript_id "ENSMUSG00000101429.3_tx_7"; exon_id "chr1_57251565_57251798_-"; exonnum "3"; txlen "1801";
chr1	HAVANA	exon	57251565	57251821	0	-	.	gene_id "ENSMUSG00000101429.3"; transcript_id "ENSMUST00000340084.1"; gene_type "lncRNA"; gene_name "BC055402"; transcript_type "lncRNA"; transcript_name "BC055402-202"; exon_number 1; exon_id "ENSMUSE00001669986.1"; level 2; mgi_id "MGI:3039597"; tag "Ensembl_canonical"; tag "GENCODE_Primary"; tag "TAGENE"; havana_gene "OTTMUSG00000047044.1";
chr1	HAVANA	exon	57252872	57253055	0	-	.	gene_id "ENSMUSG00000101429.3"; transcript_id "ENSMUST00000190488.3"; gene_type "lncRNA"; gene_name "BC055402"; transcript_type "lncRNA"; transcript_name "BC055402-201"; exon_number 2; exon_id "ENSMUSE00001335529.2"; level 2; transcript_support_level "1"; mgi_id "MGI:3039597"; tag "basic"; tag "TAGENE"; havana_gene "OTTMUSG00000047044.1"; havana_transcript "OTTMUST00000121822.1";
chr1	HAVANA	exon	57252872	57253055	0	-	.	gene_id "ENSMUSG00000101429.3"; transcript_id "ENSMUST00000340085.1"; gene_type "lncRNA"; gene_name "BC055402"; transcript_type "lncRNA"; transcript_name "BC055402-203"; exon_number 2; exon_id "ENSMUSE00001335529.2"; level 2; mgi_id "MGI:3039597"; tag "TAGENE"; havana_gene "OTTMUSG00000047044.1";
chr1	HAVANA	exon	57252872	57253055	0	-	.	gene_id "ENSMUSG00000101429.3"; transcript_id "ENSMUST00000340088.1"; gene_type "lncRNA"; gene_name "BC055402"; transcript_type "lncRNA"; transcript_name "BC055402-206"; exon_number 2; exon_id "ENSMUSE00001335529.2"; level 2; mgi_id "MGI:3039597"; tag "TAGENE"; havana_gene "OTTMUSG00000047044.1";
chr1	HAVANA	exon	57252872	57253055	0	-	.	gene_id "ENSMUSG00000101429.3"; transcript_id "ENSMUST00000340087.1"; gene_type "lncRNA"; gene_name "BC055402"; transcript_type "lncRNA"; transcript_name "BC055402-205"; exon_number 2; exon_id "ENSMUSE00001335529.2"; level 2; mgi_id "MGI:3039597"; tag "TAGENE"; havana_gene "OTTMUSG00000047044.1";
chr1	HAVANA	exon	57252872	57253055	0	-	.	gene_id "ENSMUSG00000101429.3"; transcript_id "ENSMUST00000340086.1"; gene_type "lncRNA"; gene_name "BC055402"; transcript_type "lncRNA"; transcript_name "BC055402-204"; exon_number 2; exon_id "ENSMUSE00001335529.2"; level 2; mgi_id "MGI:3039597"; tag "TAGENE"; havana_gene "OTTMUSG00000047044.1";
chr1	ENSEMBL_gcm37	exon	57252872	57253055	0.542649504843089	-	.	gene_id "ENSMUSG00000101429.3"; transcript_id "ENSMUSG00000101429.3_tx_3"; exon_id "chr1_57252872_57253055_-"; exonnum "2"; txlen "3263";
chr1	ENSEMBL_gcm37	exon	57252872	57253055	0.310345837167309	-	.	gene_id "ENSMUSG00000101429.3"; transcript_id "ENSMUSG00000101429.3_tx_4"; exon_id "chr1_57252872_57253055_-"; exonnum "2"; txlen "1645";
chr1	ENSEMBL_gcm37	exon	57252872	57253055	0.0712452030523987	-	.	gene_id "ENSMUSG00000101429.3"; transcript_id "ENSMUSG00000101429.3_tx_6"; exon_id "chr1_57252872_57253055_-"; exonnum "2"; txlen "3160";
chr1	ENSEMBL_gcm37	exon	57252872	57253055	0.00516337649627405	-	.	gene_id "ENSMUSG00000101429.3"; transcript_id "ENSMUSG00000101429.3_tx_7"; exon_id "chr1_57252872_57253055_-"; exonnum "2"; txlen "1801";
chr1	sragcm37_ss	exon	57253689	57253721	0.0712452030523987	-	.	gene_id "ENSMUSG00000101429.3"; transcript_id "ENSMUSG00000101429.3_tx_6"; exon_id "chr1_57253689_57253721_-"; exonnum "1"; txlen "3160";
chr1	sragcm37_ss	exon	57253942	57254077	0.542649504843089	-	.	gene_id "ENSMUSG00000101429.3"; transcript_id "ENSMUSG00000101429.3_tx_3"; exon_id "chr1_57253942_57254077_-"; exonnum "1"; txlen "3263";
chr1	sragcm37_ss	exon	57253942	57254077	0.310345837167309	-	.	gene_id "ENSMUSG00000101429.3"; transcript_id "ENSMUSG00000101429.3_tx_4"; exon_id "chr1_57253942_57254077_-"; exonnum "1"; txlen "1645";
chr1	HAVANA	exon	57253979	57254172	0	-	.	gene_id "ENSMUSG00000101429.3"; transcript_id "ENSMUST00000340088.1"; gene_type "lncRNA"; gene_name "BC055402"; transcript_type "lncRNA"; transcript_name "BC055402-206"; exon_number 1; exon_id "ENSMUSE00001669978.1"; level 2; mgi_id "MGI:3039597"; tag "TAGENE"; havana_gene "OTTMUSG00000047044.1";
chr1	HAVANA	exon	57253979	57254212	0	-	.	gene_id "ENSMUSG00000101429.3"; transcript_id "ENSMUST00000340087.1"; gene_type "lncRNA"; gene_name "BC055402"; transcript_type "lncRNA"; transcript_name "BC055402-205"; exon_number 1; exon_id "ENSMUSE00001669974.1"; level 2; mgi_id "MGI:3039597"; tag "TAGENE"; havana_gene "OTTMUSG00000047044.1";
chr1	HAVANA	exon	57253979	57254240	0	-	.	gene_id "ENSMUSG00000101429.3"; transcript_id "ENSMUST00000340086.1"; gene_type "lncRNA"; gene_name "BC055402"; transcript_type "lncRNA"; transcript_name "BC055402-204"; exon_number 1; exon_id "ENSMUSE00001669975.1"; level 2; mgi_id "MGI:3039597"; tag "TAGENE"; havana_gene "OTTMUSG00000047044.1";
chr1	ENSEMBL_gcm37	exon	57253979	57254240	0.00516337649627405	-	.	gene_id "ENSMUSG00000101429.3"; transcript_id "ENSMUSG00000101429.3_tx_7"; exon_id "chr1_57253979_57254240_-"; exonnum "1"; txlen "1801";
chr1	HAVANA	exon	57253979	57254261	0	-	.	gene_id "ENSMUSG00000101429.3"; transcript_id "ENSMUST00000340085.1"; gene_type "lncRNA"; gene_name "BC055402"; transcript_type "lncRNA"; transcript_name "BC055402-203"; exon_number 1; exon_id "ENSMUSE00001669977.1"; level 2; mgi_id "MGI:3039597"; tag "TAGENE"; havana_gene "OTTMUSG00000047044.1";
chr1	HAVANA	exon	57253979	57254284	0	-	.	gene_id "ENSMUSG00000101429.3"; transcript_id "ENSMUST00000190488.3"; gene_type "lncRNA"; gene_name "BC055402"; transcript_type "lncRNA"; transcript_name "BC055402-201"; exon_number 1; exon_id "ENSMUSE00001669980.1"; level 2; transcript_support_level "1"; mgi_id "MGI:3039597"; tag "basic"; tag "TAGENE"; havana_gene "OTTMUSG00000047044.1"; havana_transcript "OTTMUST00000121822.1";
chr1	HAVANA	gene	57330584	57331560	0	-	.	gene_id "ENSMUSG00000101129.2"; gene_type "processed_pseudogene"; gene_name "Gm5254"; level 2; mgi_id "MGI:3645015"; havana_gene "OTTMUSG00000047045.1";
chr1	HAVANA	transcript	57330584	57331560	0	-	.	gene_id "ENSMUSG00000101129.2"; transcript_id "ENSMUST00000188353.2"; gene_type "processed_pseudogene"; gene_name "Gm5254"; transcript_type "processed_pseudogene"; transcript_name "Gm5254-201"; level 2; transcript_support_level "NA"; mgi_id "MGI:3645015"; ont "PGO:0000004"; tag "basic"; tag "Ensembl_canonical"; tag "GENCODE_Primary"; havana_gene "OTTMUSG00000047045.1"; havana_transcript "OTTMUST00000121823.1";
chr1	HAVANA	exon	57330584	57331560	0	-	.	gene_id "ENSMUSG00000101129.2"; transcript_id "ENSMUST00000188353.2"; gene_type "processed_pseudogene"; gene_name "Gm5254"; transcript_type "processed_pseudogene"; transcript_name "Gm5254-201"; exon_number 1; exon_id "ENSMUSE00001327053.2"; level 2; transcript_support_level "NA"; mgi_id "MGI:3645015"; ont "PGO:0000004"; tag "basic"; tag "Ensembl_canonical"; tag "GENCODE_Primary"; havana_gene "OTTMUSG00000047045.1"; havana_transcript "OTTMUST00000121823.1";
chr1	HAVANA	exon	57365616	57366236	0	-	.	gene_id "ENSMUSG00000097519.5"; transcript_id "ENSMUST00000300950.1"; gene_type "lncRNA"; gene_name "4930558J18Rik"; transcript_type "lncRNA"; transcript_name "4930558J18Rik-216"; exon_number 3; exon_id "ENSMUSE00001595018.1"; level 2; mgi_id "MGI:1922573"; tag "TAGENE"; havana_gene "OTTMUSG00000047046.1";
chr1	HAVANA	transcript	57365616	57370974	0	-	.	gene_id "ENSMUSG00000097519.5"; transcript_id "ENSMUST00000300950.1"; gene_type "lncRNA"; gene_name "4930558J18Rik"; transcript_type "lncRNA"; transcript_name "4930558J18Rik-216"; level 2; mgi_id "MGI:1922573"; tag "TAGENE"; havana_gene "OTTMUSG00000047046.1";
chr1	HAVANA	gene	57365616	57416782	0	-	.	gene_id "ENSMUSG00000097519.5"; gene_type "lncRNA"; gene_name "4930558J18Rik"; level 2; mgi_id "MGI:1922573"; havana_gene "OTTMUSG00000047046.1";
chr1	HAVANA	exon	57365618	57366236	0	-	.	gene_id "ENSMUSG00000097519.5"; transcript_id "ENSMUST00000300949.1"; gene_type "lncRNA"; gene_name "4930558J18Rik"; transcript_type "lncRNA"; transcript_name "4930558J18Rik-215"; exon_number 3; exon_id "ENSMUSE00001595010.1"; level 2; mgi_id "MGI:1922573"; tag "basic"; tag "TAGENE"; havana_gene "OTTMUSG00000047046.1";
chr1	HAVANA	transcript	57365618	57370987	0	-	.	gene_id "ENSMUSG00000097519.5"; transcript_id "ENSMUST00000300949.1"; gene_type "lncRNA"; gene_name "4930558J18Rik"; transcript_type "lncRNA"; transcript_name "4930558J18Rik-215"; level 2; mgi_id "MGI:1922573"; tag "basic"; tag "TAGENE"; havana_gene "OTTMUSG00000047046.1";
chr1	HAVANA	exon	57366040	57366236	0	-	.	gene_id "ENSMUSG00000097519.5"; transcript_id "ENSMUST00000300951.1"; gene_type "lncRNA"; gene_name "4930558J18Rik"; transcript_type "lncRNA"; transcript_name "4930558J18Rik-217"; exon_number 3; exon_id "ENSMUSE00001595020.1"; level 2; mgi_id "MGI:1922573"; tag "basic"; tag "TAGENE"; havana_gene "OTTMUSG00000047046.1";
chr1	ENSEMBL_gcm37	exon	57366040	57366236	0.00589182610883445	-	.	gene_id "ENSMUSG00000097519.5"; transcript_id "ENSMUSG00000097519.5_tx_3"; exon_id "chr1_57366040_57366236_-"; exonnum "5"; txlen "733";
chr1	HAVANA	transcript	57366040	57370974	0	-	.	gene_id "ENSMUSG00000097519.5"; transcript_id "ENSMUST00000300951.1"; gene_type "lncRNA"; gene_name "4930558J18Rik"; transcript_type "lncRNA"; transcript_name "4930558J18Rik-217"; level 2; mgi_id "MGI:1922573"; tag "basic"; tag "TAGENE"; havana_gene "OTTMUSG00000047046.1";
chr1	HAVANA	exon	57366043	57366236	0	-	.	gene_id "ENSMUSG00000097519.5"; transcript_id "ENSMUST00000300942.1"; gene_type "lncRNA"; gene_name "4930558J18Rik"; transcript_type "lncRNA"; transcript_name "4930558J18Rik-208"; exon_number 4; exon_id "ENSMUSE00001595014.1"; level 2; mgi_id "MGI:1922573"; tag "TAGENE"; havana_gene "OTTMUSG00000047046.1";
chr1	HAVANA	exon	57366043	57366236	0	-	.	gene_id "ENSMUSG00000097519.5"; transcript_id "ENSMUST00000300940.1"; gene_type "lncRNA"; gene_name "4930558J18Rik"; transcript_type "lncRNA"; transcript_name "4930558J18Rik-206"; exon_number 5; exon_id "ENSMUSE00001595014.1"; level 2; mgi_id "MGI:1922573"; tag "basic"; tag "Ensembl_canonical"; tag "GENCODE_Primary"; tag "TAGENE"; havana_gene "OTTMUSG00000047046.1";
chr1	HAVANA	exon	57366043	57366236	0	-	.	gene_id "ENSMUSG00000097519.5"; transcript_id "ENSMUST00000300941.1"; gene_type "lncRNA"; gene_name "4930558J18Rik"; transcript_type "lncRNA"; transcript_name "4930558J18Rik-207"; exon_number 4; exon_id "ENSMUSE00001595014.1"; level 2; mgi_id "MGI:1922573"; tag "TAGENE"; havana_gene "OTTMUSG00000047046.1";
chr1	HAVANA	transcript	57366043	57416692	0	-	.	gene_id "ENSMUSG00000097519.5"; transcript_id "ENSMUST00000300942.1"; gene_type "lncRNA"; gene_name "4930558J18Rik"; transcript_type "lncRNA"; transcript_name "4930558J18Rik-208"; level 2; mgi_id "MGI:1922573"; tag "TAGENE"; havana_gene "OTTMUSG00000047046.1";
chr1	HAVANA	transcript	57366043	57416749	0	-	.	gene_id "ENSMUSG00000097519.5"; transcript_id "ENSMUST00000300940.1"; gene_type "lncRNA"; gene_name "4930558J18Rik"; transcript_type "lncRNA"; transcript_name "4930558J18Rik-206"; level 2; mgi_id "MGI:1922573"; tag "basic"; tag "Ensembl_canonical"; tag "GENCODE_Primary"; tag "TAGENE"; havana_gene "OTTMUSG00000047046.1";
chr1	HAVANA	transcript	57366043	57416749	0	-	.	gene_id "ENSMUSG00000097519.5"; transcript_id "ENSMUST00000300941.1"; gene_type "lncRNA"; gene_name "4930558J18Rik"; transcript_type "lncRNA"; transcript_name "4930558J18Rik-207"; level 2; mgi_id "MGI:1922573"; tag "TAGENE"; havana_gene "OTTMUSG00000047046.1";
chr1	HAVANA	exon	57366899	57367136	0	-	.	gene_id "ENSMUSG00000097519.5"; transcript_id "ENSMUST00000300950.1"; gene_type "lncRNA"; gene_name "4930558J18Rik"; transcript_type "lncRNA"; transcript_name "4930558J18Rik-216"; exon_number 2; exon_id "ENSMUSE00001595015.1"; level 2; mgi_id "MGI:1922573"; tag "TAGENE"; havana_gene "OTTMUSG00000047046.1";
chr1	HAVANA	exon	57366899	57367136	0	-	.	gene_id "ENSMUSG00000097519.5"; transcript_id "ENSMUST00000300942.1"; gene_type "lncRNA"; gene_name "4930558J18Rik"; transcript_type "lncRNA"; transcript_name "4930558J18Rik-208"; exon_number 3; exon_id "ENSMUSE00001595015.1"; level 2; mgi_id "MGI:1922573"; tag "TAGENE"; havana_gene "OTTMUSG00000047046.1";
chr1	HAVANA	exon	57366899	57367136	0	-	.	gene_id "ENSMUSG00000097519.5"; transcript_id "ENSMUST00000300940.1"; gene_type "lncRNA"; gene_name "4930558J18Rik"; transcript_type "lncRNA"; transcript_name "4930558J18Rik-206"; exon_number 4; exon_id "ENSMUSE00001595015.1"; level 2; mgi_id "MGI:1922573"; tag "basic"; tag "Ensembl_canonical"; tag "GENCODE_Primary"; tag "TAGENE"; havana_gene "OTTMUSG00000047046.1";
chr1	HAVANA	exon	57366929	57367095	0	-	.	gene_id "ENSMUSG00000097519.5"; transcript_id "ENSMUST00000300951.1"; gene_type "lncRNA"; gene_name "4930558J18Rik"; transcript_type "lncRNA"; transcript_name "4930558J18Rik-217"; exon_number 2; exon_id "ENSMUSE00001594999.1"; level 2; mgi_id "MGI:1922573"; tag "basic"; tag "TAGENE"; havana_gene "OTTMUSG00000047046.1";
chr1	HAVANA	exon	57366929	57367136	0	-	.	gene_id "ENSMUSG00000097519.5"; transcript_id "ENSMUST00000300949.1"; gene_type "lncRNA"; gene_name "4930558J18Rik"; transcript_type "lncRNA"; transcript_name "4930558J18Rik-215"; exon_number 2; exon_id "ENSMUSE00001595004.1"; level 2; mgi_id "MGI:1922573"; tag "basic"; tag "TAGENE"; havana_gene "OTTMUSG00000047046.1";
chr1	HAVANA	exon	57366929	57367136	0	-	.	gene_id "ENSMUSG00000097519.5"; transcript_id "ENSMUST00000300941.1"; gene_type "lncRNA"; gene_name "4930558J18Rik"; transcript_type "lncRNA"; transcript_name "4930558J18Rik-207"; exon_number 3; exon_id "ENSMUSE00001595004.1"; level 2; mgi_id "MGI:1922573"; tag "TAGENE"; havana_gene "OTTMUSG00000047046.1";
chr1	ENSEMBL_gcm37	exon	57366929	57367136	0.00589182610883445	-	.	gene_id "ENSMUSG00000097519.5"; transcript_id "ENSMUSG00000097519.5_tx_3"; exon_id "chr1_57366929_57367136_-"; exonnum "4"; txlen "733";
chr1	sragcm37_mid	exon	57370775	57370910	0.00589182610883445	-	.	gene_id "ENSMUSG00000097519.5"; transcript_id "ENSMUSG00000097519.5_tx_3"; exon_id "chr1_57370775_57370910_-"; exonnum "3"; txlen "733";
chr1	HAVANA	exon	57370775	57370974	0	-	.	gene_id "ENSMUSG00000097519.5"; transcript_id "ENSMUST00000300950.1"; gene_type "lncRNA"; gene_name "4930558J18Rik"; transcript_type "lncRNA"; transcript_name "4930558J18Rik-216"; exon_number 1; exon_id "ENSMUSE00001594998.1"; level 2; mgi_id "MGI:1922573"; tag "TAGENE"; havana_gene "OTTMUSG00000047046.1";
chr1	HAVANA	exon	57370775	57370974	0	-	.	gene_id "ENSMUSG00000097519.5"; transcript_id "ENSMUST00000300951.1"; gene_type "lncRNA"; gene_name "4930558J18Rik"; transcript_type "lncRNA"; transcript_name "4930558J18Rik-217"; exon_number 1; exon_id "ENSMUSE00001594998.1"; level 2; mgi_id "MGI:1922573"; tag "basic"; tag "TAGENE"; havana_gene "OTTMUSG00000047046.1";
chr1	HAVANA	exon	57370775	57370987	0	-	.	gene_id "ENSMUSG00000097519.5"; transcript_id "ENSMUST00000300949.1"; gene_type "lncRNA"; gene_name "4930558J18Rik"; transcript_type "lncRNA"; transcript_name "4930558J18Rik-215"; exon_number 1; exon_id "ENSMUSE00001595000.1"; level 2; mgi_id "MGI:1922573"; tag "basic"; tag "TAGENE"; havana_gene "OTTMUSG00000047046.1";
chr1	sragcm37_mid	exon	57371313	57371438	0.00589182610883445	-	.	gene_id "ENSMUSG00000097519.5"; transcript_id "ENSMUSG00000097519.5_tx_3"; exon_id "chr1_57371313_57371438_-"; exonnum "2"; txlen "733";
chr1	sragcm37_ss	exon	57372565	57372630	0.00589182610883445	-	.	gene_id "ENSMUSG00000097519.5"; transcript_id "ENSMUSG00000097519.5_tx_3"; exon_id "chr1_57372565_57372630_-"; exonnum "1"; txlen "733";
chr1	HAVANA	exon	57389968	57390256	0	-	.	gene_id "ENSMUSG00000097519.5"; transcript_id "ENSMUST00000300944.1"; gene_type "lncRNA"; gene_name "4930558J18Rik"; transcript_type "lncRNA"; transcript_name "4930558J18Rik-210"; exon_number 5; exon_id "ENSMUSE00001595011.1"; level 2; mgi_id "MGI:1922573"; tag "TAGENE"; havana_gene "OTTMUSG00000047046.1";
chr1	HAVANA	transcript	57389968	57416699	0	-	.	gene_id "ENSMUSG00000097519.5"; transcript_id "ENSMUST00000300944.1"; gene_type "lncRNA"; gene_name "4930558J18Rik"; transcript_type "lncRNA"; transcript_name "4930558J18Rik-210"; level 2; mgi_id "MGI:1922573"; tag "TAGENE"; havana_gene "OTTMUSG00000047046.1";
chr1	HAVANA	exon	57389990	57390256	0	-	.	gene_id "ENSMUSG00000097519.5"; transcript_id "ENSMUST00000300943.1"; gene_type "lncRNA"; gene_name "4930558J18Rik"; transcript_type "lncRNA"; transcript_name "4930558J18Rik-209"; exon_number 4; exon_id "ENSMUSE00001595002.1"; level 2; mgi_id "MGI:1922573"; tag "TAGENE"; havana_gene "OTTMUSG00000047046.1";
chr1	HAVANA	transcript	57389990	57416731	0	-	.	gene_id "ENSMUSG00000097519.5"; transcript_id "ENSMUST00000300943.1"; gene_type "lncRNA"; gene_name "4930558J18Rik"; transcript_type "lncRNA"; transcript_name "4930558J18Rik-209"; level 2; mgi_id "MGI:1922573"; tag "TAGENE"; havana_gene "OTTMUSG00000047046.1";
chr1	HAVANA	exon	57398089	57399822	0	-	.	gene_id "ENSMUSG00000097519.5"; transcript_id "ENSMUST00000181949.5"; gene_type "lncRNA"; gene_name "4930558J18Rik"; transcript_type "lncRNA"; transcript_name "4930558J18Rik-201"; exon_number 4; exon_id "ENSMUSE00001594995.1"; level 2; transcript_support_level "1"; mgi_id "MGI:1922573"; tag "basic"; tag "TAGENE"; havana_gene "OTTMUSG00000047046.1"; havana_transcript "OTTMUST00000121824.1";
chr1	HAVANA	transcript	57398089	57416782	0	-	.	gene_id "ENSMUSG00000097519.5"; transcript_id "ENSMUST00000181949.5"; gene_type "lncRNA"; gene_name "4930558J18Rik"; transcript_type "lncRNA"; transcript_name "4930558J18Rik-201"; level 2; transcript_support_level "1"; mgi_id "MGI:1922573"; tag "basic"; tag "TAGENE"; havana_gene "OTTMUSG00000047046.1"; havana_transcript "OTTMUST00000121824.1";
chr1	HAVANA	exon	57399461	57399822	0	-	.	gene_id "ENSMUSG00000097519.5"; transcript_id "ENSMUST00000243921.2"; gene_type "lncRNA"; gene_name "4930558J18Rik"; transcript_type "lncRNA"; transcript_name "4930558J18Rik-204"; exon_number 4; exon_id "ENSMUSE00001594991.1"; level 2; mgi_id "MGI:1922573"; tag "TAGENE"; havana_gene "OTTMUSG00000047046.1";
chr1	HAVANA	transcript	57399461	57416736	0	-	.	gene_id "ENSMUSG00000097519.5"; transcript_id "ENSMUST00000243921.2"; gene_type "lncRNA"; gene_name "4930558J18Rik"; transcript_type "lncRNA"; transcript_name "4930558J18Rik-204"; level 2; mgi_id "MGI:1922573"; tag "TAGENE"; havana_gene "OTTMUSG00000047046.1";
chr1	HAVANA	exon	57399515	57399822	0	-	.	gene_id "ENSMUSG00000097519.5"; transcript_id "ENSMUST00000300945.1"; gene_type "lncRNA"; gene_name "4930558J18Rik"; transcript_type "lncRNA"; transcript_name "4930558J18Rik-211"; exon_number 5; exon_id "ENSMUSE00001595016.1"; level 2; mgi_id "MGI:1922573"; tag "TAGENE"; havana_gene "OTTMUSG00000047046.1";
chr1	HAVANA	transcript	57399515	57416667	0	-	.	gene_id "ENSMUSG00000097519.5"; transcript_id "ENSMUST00000300945.1"; gene_type "lncRNA"; gene_name "4930558J18Rik"; transcript_type "lncRNA"; transcript_name "4930558J18Rik-211"; level 2; mgi_id "MGI:1922573"; tag "TAGENE"; havana_gene "OTTMUSG00000047046.1";
chr1	HAVANA	exon	57401296	57401922	0	-	.	gene_id "ENSMUSG00000097519.5"; transcript_id "ENSMUST00000300946.1"; gene_type "lncRNA"; gene_name "4930558J18Rik"; transcript_type "lncRNA"; transcript_name "4930558J18Rik-212"; exon_number 4; exon_id "ENSMUSE00001594997.1"; level 2; mgi_id "MGI:1922573"; tag "basic"; tag "TAGENE"; havana_gene "OTTMUSG00000047046.1";
chr1	HAVANA	transcript	57401296	57416728	0	-	.	gene_id "ENSMUSG00000097519.5"; transcript_id "ENSMUST00000300946.1"; gene_type "lncRNA"; gene_name "4930558J18Rik"; transcript_type "lncRNA"; transcript_name "4930558J18Rik-212"; level 2; mgi_id "MGI:1922573"; tag "basic"; tag "TAGENE"; havana_gene "OTTMUSG00000047046.1";
chr1	HAVANA	exon	57401333	57401922	0	-	.	gene_id "ENSMUSG00000097519.5"; transcript_id "ENSMUST00000241586.2"; gene_type "lncRNA"; gene_name "4930558J18Rik"; transcript_type "lncRNA"; transcript_name "4930558J18Rik-203"; exon_number 3; exon_id "ENSMUSE00001594992.1"; level 2; mgi_id "MGI:1922573"; tag "TAGENE"; havana_gene "OTTMUSG00000047046.1";
chr1	HAVANA	transcript	57401333	57416699	0	-	.	gene_id "ENSMUSG00000097519.5"; transcript_id "ENSMUST00000241586.2"; gene_type "lncRNA"; gene_name "4930558J18Rik"; transcript_type "lncRNA"; transcript_name "4930558J18Rik-203"; level 2; mgi_id "MGI:1922573"; tag "TAGENE"; havana_gene "OTTMUSG00000047046.1";
chr1	HAVANA	exon	57401347	57401922	0	-	.	gene_id "ENSMUSG00000097519.5"; transcript_id "ENSMUST00000240813.2"; gene_type "lncRNA"; gene_name "4930558J18Rik"; transcript_type "lncRNA"; transcript_name "4930558J18Rik-202"; exon_number 3; exon_id "ENSMUSE00001595005.1"; level 2; mgi_id "MGI:1922573"; tag "TAGENE"; havana_gene "OTTMUSG00000047046.1";
chr1	HAVANA	transcript	57401347	57416752	0	-	.	gene_id "ENSMUSG00000097519.5"; transcript_id "ENSMUST00000240813.2"; gene_type "lncRNA"; gene_name "4930558J18Rik"; transcript_type "lncRNA"; transcript_name "4930558J18Rik-202"; level 2; mgi_id "MGI:1922573"; tag "TAGENE"; havana_gene "OTTMUSG00000047046.1";
chr1	HAVANA	exon	57401395	57401922	0	-	.	gene_id "ENSMUSG00000097519.5"; transcript_id "ENSMUST00000300948.1"; gene_type "lncRNA"; gene_name "4930558J18Rik"; transcript_type "lncRNA"; transcript_name "4930558J18Rik-214"; exon_number 3; exon_id "ENSMUSE00001594990.1"; level 2; mgi_id "MGI:1922573"; tag "TAGENE"; havana_gene "OTTMUSG00000047046.1";
chr1	HAVANA	transcript	57401395	57416057	0	-	.	gene_id "ENSMUSG00000097519.5"; transcript_id "ENSMUST00000300948.1"; gene_type "lncRNA"; gene_name "4930558J18Rik"; transcript_type "lncRNA"; transcript_name "4930558J18Rik-214"; level 2; mgi_id "MGI:1922573"; tag "TAGENE"; havana_gene "OTTMUSG00000047046.1";
chr1	HAVANA	exon	57401625	57401922	0	-	.	gene_id "ENSMUSG00000097519.5"; transcript_id "ENSMUST00000300947.1"; gene_type "lncRNA"; gene_name "4930558J18Rik"; transcript_type "lncRNA"; transcript_name "4930558J18Rik-213"; exon_number 3; exon_id "ENSMUSE00001594994.1"; level 2; mgi_id "MGI:1922573"; tag "TAGENE"; havana_gene "OTTMUSG00000047046.1";
chr1	HAVANA	transcript	57401625	57416730	0	-	.	gene_id "ENSMUSG00000097519.5"; transcript_id "ENSMUST00000300947.1"; gene_type "lncRNA"; gene_name "4930558J18Rik"; transcript_type "lncRNA"; transcript_name "4930558J18Rik-213"; level 2; mgi_id "MGI:1922573"; tag "TAGENE"; havana_gene "OTTMUSG00000047046.1";
chr1	HAVANA	exon	57401725	57401922	0	-	.	gene_id "ENSMUSG00000097519.5"; transcript_id "ENSMUST00000300940.1"; gene_type "lncRNA"; gene_name "4930558J18Rik"; transcript_type "lncRNA"; transcript_name "4930558J18Rik-206"; exon_number 3; exon_id "ENSMUSE00001186654.2"; level 2; mgi_id "MGI:1922573"; tag "basic"; tag "Ensembl_canonical"; tag "GENCODE_Primary"; tag "TAGENE"; havana_gene "OTTMUSG00000047046.1";
chr1	HAVANA	exon	57401725	57401922	0	-	.	gene_id "ENSMUSG00000097519.5"; transcript_id "ENSMUST00000300944.1"; gene_type "lncRNA"; gene_name "4930558J18Rik"; transcript_type "lncRNA"; transcript_name "4930558J18Rik-210"; exon_number 4; exon_id "ENSMUSE00001186654.2"; level 2; mgi_id "MGI:1922573"; tag "TAGENE"; havana_gene "OTTMUSG00000047046.1";
chr1	HAVANA	exon	57401725	57401922	0	-	.	gene_id "ENSMUSG00000097519.5"; transcript_id "ENSMUST00000300943.1"; gene_type "lncRNA"; gene_name "4930558J18Rik"; transcript_type "lncRNA"; transcript_name "4930558J18Rik-209"; exon_number 3; exon_id "ENSMUSE00001186654.2"; level 2; mgi_id "MGI:1922573"; tag "TAGENE"; havana_gene "OTTMUSG00000047046.1";
chr1	HAVANA	exon	57401725	57401922	0	-	.	gene_id "ENSMUSG00000097519.5"; transcript_id "ENSMUST00000181949.5"; gene_type "lncRNA"; gene_name "4930558J18Rik"; transcript_type "lncRNA"; transcript_name "4930558J18Rik-201"; exon_number 3; exon_id "ENSMUSE00001186654.2"; level 2; transcript_support_level "1"; mgi_id "MGI:1922573"; tag "basic"; tag "TAGENE"; havana_gene "OTTMUSG00000047046.1"; havana_transcript "OTTMUST00000121824.1";
chr1	HAVANA	exon	57401725	57401922	0	-	.	gene_id "ENSMUSG00000097519.5"; transcript_id "ENSMUST00000243921.2"; gene_type "lncRNA"; gene_name "4930558J18Rik"; transcript_type "lncRNA"; transcript_name "4930558J18Rik-204"; exon_number 3; exon_id "ENSMUSE00001186654.2"; level 2; mgi_id "MGI:1922573"; tag "TAGENE"; havana_gene "OTTMUSG00000047046.1";
chr1	HAVANA	exon	57401725	57401922	0	-	.	gene_id "ENSMUSG00000097519.5"; transcript_id "ENSMUST00000300945.1"; gene_type "lncRNA"; gene_name "4930558J18Rik"; transcript_type "lncRNA"; transcript_name "4930558J18Rik-211"; exon_number 4; exon_id "ENSMUSE00001186654.2"; level 2; mgi_id "MGI:1922573"; tag "TAGENE"; havana_gene "OTTMUSG00000047046.1";
chr1	HAVANA	exon	57408333	57408378	0	-	.	gene_id "ENSMUSG00000097519.5"; transcript_id "ENSMUST00000300944.1"; gene_type "lncRNA"; gene_name "4930558J18Rik"; transcript_type "lncRNA"; transcript_name "4930558J18Rik-210"; exon_number 3; exon_id "ENSMUSE00001595008.1"; level 2; mgi_id "MGI:1922573"; tag "TAGENE"; havana_gene "OTTMUSG00000047046.1";
chr1	HAVANA	exon	57408333	57408378	0	-	.	gene_id "ENSMUSG00000097519.5"; transcript_id "ENSMUST00000300945.1"; gene_type "lncRNA"; gene_name "4930558J18Rik"; transcript_type "lncRNA"; transcript_name "4930558J18Rik-211"; exon_number 3; exon_id "ENSMUSE00001595008.1"; level 2; mgi_id "MGI:1922573"; tag "TAGENE"; havana_gene "OTTMUSG00000047046.1";
chr1	HAVANA	exon	57408333	57408378	0	-	.	gene_id "ENSMUSG00000097519.5"; transcript_id "ENSMUST00000300946.1"; gene_type "lncRNA"; gene_name "4930558J18Rik"; transcript_type "lncRNA"; transcript_name "4930558J18Rik-212"; exon_number 3; exon_id "ENSMUSE00001595008.1"; level 2; mgi_id "MGI:1922573"; tag "basic"; tag "TAGENE"; havana_gene "OTTMUSG00000047046.1";
chr1	HAVANA	exon	57411954	57412301	0	-	.	gene_id "ENSMUSG00000097519.5"; transcript_id "ENSMUST00000300952.1"; gene_type "lncRNA"; gene_name "4930558J18Rik"; transcript_type "lncRNA"; transcript_name "4930558J18Rik-218"; exon_number 3; exon_id "ENSMUSE00001595019.1"; level 2; mgi_id "MGI:1922573"; tag "TAGENE"; havana_gene "OTTMUSG00000047046.1";
chr1	HAVANA	transcript	57411954	57416749	0	-	.	gene_id "ENSMUSG00000097519.5"; transcript_id "ENSMUST00000300952.1"; gene_type "lncRNA"; gene_name "4930558J18Rik"; transcript_type "lncRNA"; transcript_name "4930558J18Rik-218"; level 2; mgi_id "MGI:1922573"; tag "TAGENE"; havana_gene "OTTMUSG00000047046.1";
chr1	HAVANA	exon	57412822	57414678	0	-	.	gene_id "ENSMUSG00000097519.5"; transcript_id "ENSMUST00000244129.1"; gene_type "lncRNA"; gene_name "4930558J18Rik"; transcript_type "lncRNA"; transcript_name "4930558J18Rik-205"; exon_number 2; exon_id "ENSMUSE00001482906.1"; level 2; mgi_id "MGI:1922573"; tag "basic"; tag "TAGENE"; havana_gene "OTTMUSG00000047046.1";
chr1	HAVANA	transcript	57412822	57416664	0	-	.	gene_id "ENSMUSG00000097519.5"; transcript_id "ENSMUST00000244129.1"; gene_type "lncRNA"; gene_name "4930558J18Rik"; transcript_type "lncRNA"; transcript_name "4930558J18Rik-205"; level 2; mgi_id "MGI:1922573"; tag "basic"; tag "TAGENE"; havana_gene "OTTMUSG00000047046.1";
chr1	HAVANA	exon	57414407	57414678	0	-	.	gene_id "ENSMUSG00000097519.5"; transcript_id "ENSMUST00000300942.1"; gene_type "lncRNA"; gene_name "4930558J18Rik"; transcript_type "lncRNA"; transcript_name "4930558J18Rik-208"; exon_number 2; exon_id "ENSMUSE00001184643.2"; level 2; mgi_id "MGI:1922573"; tag "TAGENE"; havana_gene "OTTMUSG00000047046.1";
chr1	HAVANA	exon	57414407	57414678	0	-	.	gene_id "ENSMUSG00000097519.5"; transcript_id "ENSMUST00000300940.1"; gene_type "lncRNA"; gene_name "4930558J18Rik"; transcript_type "lncRNA"; transcript_name "4930558J18Rik-206"; exon_number 2; exon_id "ENSMUSE00001184643.2"; level 2; mgi_id "MGI:1922573"; tag "basic"; tag "Ensembl_canonical"; tag "GENCODE_Primary"; tag "TAGENE"; havana_gene "OTTMUSG00000047046.1";
chr1	HAVANA	exon	57414407	57414678	0	-	.	gene_id "ENSMUSG00000097519.5"; transcript_id "ENSMUST00000300941.1"; gene_type "lncRNA"; gene_name "4930558J18Rik"; transcript_type "lncRNA"; transcript_name "4930558J18Rik-207"; exon_number 2; exon_id "ENSMUSE00001184643.2"; level 2; mgi_id "MGI:1922573"; tag "TAGENE"; havana_gene "OTTMUSG00000047046.1";
chr1	HAVANA	exon	57414407	57414678	0	-	.	gene_id "ENSMUSG00000097519.5"; transcript_id "ENSMUST00000300944.1"; gene_type "lncRNA"; gene_name "4930558J18Rik"; transcript_type "lncRNA"; transcript_name "4930558J18Rik-210"; exon_number 2; exon_id "ENSMUSE00001184643.2"; level 2; mgi_id "MGI:1922573"; tag "TAGENE"; havana_gene "OTTMUSG00000047046.1";
chr1	HAVANA	exon	57414407	57414678	0	-	.	gene_id "ENSMUSG00000097519.5"; transcript_id "ENSMUST00000300943.1"; gene_type "lncRNA"; gene_name "4930558J18Rik"; transcript_type "lncRNA"; transcript_name "4930558J18Rik-209"; exon_number 2; exon_id "ENSMUSE00001184643.2"; level 2; mgi_id "MGI:1922573"; tag "TAGENE"; havana_gene "OTTMUSG00000047046.1";
chr1	HAVANA	exon	57414407	57414678	0	-	.	gene_id "ENSMUSG00000097519.5"; transcript_id "ENSMUST00000181949.5"; gene_type "lncRNA"; gene_name "4930558J18Rik"; transcript_type "lncRNA"; transcript_name "4930558J18Rik-201"; exon_number 2; exon_id "ENSMUSE00001184643.2"; level 2; transcript_support_level "1"; mgi_id "MGI:1922573"; tag "basic"; tag "TAGENE"; havana_gene "OTTMUSG00000047046.1"; havana_transcript "OTTMUST00000121824.1";
chr1	HAVANA	exon	57414407	57414678	0	-	.	gene_id "ENSMUSG00000097519.5"; transcript_id "ENSMUST00000243921.2"; gene_type "lncRNA"; gene_name "4930558J18Rik"; transcript_type "lncRNA"; transcript_name "4930558J18Rik-204"; exon_number 2; exon_id "ENSMUSE00001184643.2"; level 2; mgi_id "MGI:1922573"; tag "TAGENE"; havana_gene "OTTMUSG00000047046.1";
chr1	HAVANA	exon	57414407	57414678	0	-	.	gene_id "ENSMUSG00000097519.5"; transcript_id "ENSMUST00000300945.1"; gene_type "lncRNA"; gene_name "4930558J18Rik"; transcript_type "lncRNA"; transcript_name "4930558J18Rik-211"; exon_number 2; exon_id "ENSMUSE00001184643.2"; level 2; mgi_id "MGI:1922573"; tag "TAGENE"; havana_gene "OTTMUSG00000047046.1";
chr1	HAVANA	exon	57414407	57414678	0	-	.	gene_id "ENSMUSG00000097519.5"; transcript_id "ENSMUST00000300946.1"; gene_type "lncRNA"; gene_name "4930558J18Rik"; transcript_type "lncRNA"; transcript_name "4930558J18Rik-212"; exon_number 2; exon_id "ENSMUSE00001184643.2"; level 2; mgi_id "MGI:1922573"; tag "basic"; tag "TAGENE"; havana_gene "OTTMUSG00000047046.1";
chr1	HAVANA	exon	57414407	57414678	0	-	.	gene_id "ENSMUSG00000097519.5"; transcript_id "ENSMUST00000241586.2"; gene_type "lncRNA"; gene_name "4930558J18Rik"; transcript_type "lncRNA"; transcript_name "4930558J18Rik-203"; exon_number 2; exon_id "ENSMUSE00001184643.2"; level 2; mgi_id "MGI:1922573"; tag "TAGENE"; havana_gene "OTTMUSG00000047046.1";
chr1	HAVANA	exon	57414407	57414678	0	-	.	gene_id "ENSMUSG00000097519.5"; transcript_id "ENSMUST00000240813.2"; gene_type "lncRNA"; gene_name "4930558J18Rik"; transcript_type "lncRNA"; transcript_name "4930558J18Rik-202"; exon_number 2; exon_id "ENSMUSE00001184643.2"; level 2; mgi_id "MGI:1922573"; tag "TAGENE"; havana_gene "OTTMUSG00000047046.1";
chr1	HAVANA	exon	57414407	57414678	0	-	.	gene_id "ENSMUSG00000097519.5"; transcript_id "ENSMUST00000300948.1"; gene_type "lncRNA"; gene_name "4930558J18Rik"; transcript_type "lncRNA"; transcript_name "4930558J18Rik-214"; exon_number 2; exon_id "ENSMUSE00001184643.2"; level 2; mgi_id "MGI:1922573"; tag "TAGENE"; havana_gene "OTTMUSG00000047046.1";
chr1	HAVANA	exon	57414407	57414678	0	-	.	gene_id "ENSMUSG00000097519.5"; transcript_id "ENSMUST00000300947.1"; gene_type "lncRNA"; gene_name "4930558J18Rik"; transcript_type "lncRNA"; transcript_name "4930558J18Rik-213"; exon_number 2; exon_id "ENSMUSE00001184643.2"; level 2; mgi_id "MGI:1922573"; tag "TAGENE"; havana_gene "OTTMUSG00000047046.1";
chr1	HAVANA	exon	57414407	57414678	0	-	.	gene_id "ENSMUSG00000097519.5"; transcript_id "ENSMUST00000300952.1"; gene_type "lncRNA"; gene_name "4930558J18Rik"; transcript_type "lncRNA"; transcript_name "4930558J18Rik-218"; exon_number 2; exon_id "ENSMUSE00001184643.2"; level 2; mgi_id "MGI:1922573"; tag "TAGENE"; havana_gene "OTTMUSG00000047046.1";
chr1	HAVANA	exon	57416001	57416057	0	-	.	gene_id "ENSMUSG00000097519.5"; transcript_id "ENSMUST00000300948.1"; gene_type "lncRNA"; gene_name "4930558J18Rik"; transcript_type "lncRNA"; transcript_name "4930558J18Rik-214"; exon_number 1; exon_id "ENSMUSE00001595006.1"; level 2; mgi_id "MGI:1922573"; tag "TAGENE"; havana_gene "OTTMUSG00000047046.1";
chr1	HAVANA	exon	57416001	57416664	0	-	.	gene_id "ENSMUSG00000097519.5"; transcript_id "ENSMUST00000244129.1"; gene_type "lncRNA"; gene_name "4930558J18Rik"; transcript_type "lncRNA"; transcript_name "4930558J18Rik-205"; exon_number 1; exon_id "ENSMUSE00001482905.1"; level 2; mgi_id "MGI:1922573"; tag "basic"; tag "TAGENE"; havana_gene "OTTMUSG00000047046.1";
chr1	HAVANA	exon	57416515	57416699	0	-	.	gene_id "ENSMUSG00000097519.5"; transcript_id "ENSMUST00000241586.2"; gene_type "lncRNA"; gene_name "4930558J18Rik"; transcript_type "lncRNA"; transcript_name "4930558J18Rik-203"; exon_number 1; exon_id "ENSMUSE00001595021.1"; level 2; mgi_id "MGI:1922573"; tag "TAGENE"; havana_gene "OTTMUSG00000047046.1";
chr1	HAVANA	exon	57416515	57416736	0	-	.	gene_id "ENSMUSG00000097519.5"; transcript_id "ENSMUST00000243921.2"; gene_type "lncRNA"; gene_name "4930558J18Rik"; transcript_type "lncRNA"; transcript_name "4930558J18Rik-204"; exon_number 1; exon_id "ENSMUSE00001595022.1"; level 2; mgi_id "MGI:1922573"; tag "TAGENE"; havana_gene "OTTMUSG00000047046.1";
chr1	HAVANA	exon	57416564	57416667	0	-	.	gene_id "ENSMUSG00000097519.5"; transcript_id "ENSMUST00000300945.1"; gene_type "lncRNA"; gene_name "4930558J18Rik"; transcript_type "lncRNA"; transcript_name "4930558J18Rik-211"; exon_number 1; exon_id "ENSMUSE00001595007.1"; level 2; mgi_id "MGI:1922573"; tag "TAGENE"; havana_gene "OTTMUSG00000047046.1";
chr1	HAVANA	exon	57416564	57416692	0	-	.	gene_id "ENSMUSG00000097519.5"; transcript_id "ENSMUST00000300942.1"; gene_type "lncRNA"; gene_name "4930558J18Rik"; transcript_type "lncRNA"; transcript_name "4930558J18Rik-208"; exon_number 1; exon_id "ENSMUSE00001594993.1"; level 2; mgi_id "MGI:1922573"; tag "TAGENE"; havana_gene "OTTMUSG00000047046.1";
chr1	HAVANA	exon	57416564	57416699	0	-	.	gene_id "ENSMUSG00000097519.5"; transcript_id "ENSMUST00000300944.1"; gene_type "lncRNA"; gene_name "4930558J18Rik"; transcript_type "lncRNA"; transcript_name "4930558J18Rik-210"; exon_number 1; exon_id "ENSMUSE00001595017.1"; level 2; mgi_id "MGI:1922573"; tag "TAGENE"; havana_gene "OTTMUSG00000047046.1";
chr1	HAVANA	exon	57416564	57416728	0	-	.	gene_id "ENSMUSG00000097519.5"; transcript_id "ENSMUST00000300946.1"; gene_type "lncRNA"; gene_name "4930558J18Rik"; transcript_type "lncRNA"; transcript_name "4930558J18Rik-212"; exon_number 1; exon_id "ENSMUSE00001595003.1"; level 2; mgi_id "MGI:1922573"; tag "basic"; tag "TAGENE"; havana_gene "OTTMUSG00000047046.1";
chr1	HAVANA	exon	57416564	57416731	0	-	.	gene_id "ENSMUSG00000097519.5"; transcript_id "ENSMUST00000300943.1"; gene_type "lncRNA"; gene_name "4930558J18Rik"; transcript_type "lncRNA"; transcript_name "4930558J18Rik-209"; exon_number 1; exon_id "ENSMUSE00001595009.1"; level 2; mgi_id "MGI:1922573"; tag "TAGENE"; havana_gene "OTTMUSG00000047046.1";
chr1	HAVANA	exon	57416564	57416749	0	-	.	gene_id "ENSMUSG00000097519.5"; transcript_id "ENSMUST00000300940.1"; gene_type "lncRNA"; gene_name "4930558J18Rik"; transcript_type "lncRNA"; transcript_name "4930558J18Rik-206"; exon_number 1; exon_id "ENSMUSE00001595013.1"; level 2; mgi_id "MGI:1922573"; tag "basic"; tag "Ensembl_canonical"; tag "GENCODE_Primary"; tag "TAGENE"; havana_gene "OTTMUSG00000047046.1";
chr1	HAVANA	exon	57416564	57416749	0	-	.	gene_id "ENSMUSG00000097519.5"; transcript_id "ENSMUST00000300941.1"; gene_type "lncRNA"; gene_name "4930558J18Rik"; transcript_type "lncRNA"; transcript_name "4930558J18Rik-207"; exon_number 1; exon_id "ENSMUSE00001595013.1"; level 2; mgi_id "MGI:1922573"; tag "TAGENE"; havana_gene "OTTMUSG00000047046.1";
chr1	HAVANA	exon	57416564	57416749	0	-	.	gene_id "ENSMUSG00000097519.5"; transcript_id "ENSMUST00000300952.1"; gene_type "lncRNA"; gene_name "4930558J18Rik"; transcript_type "lncRNA"; transcript_name "4930558J18Rik-218"; exon_number 1; exon_id "ENSMUSE00001595013.1"; level 2; mgi_id "MGI:1922573"; tag "TAGENE"; havana_gene "OTTMUSG00000047046.1";
chr1	HAVANA	exon	57416564	57416752	0	-	.	gene_id "ENSMUSG00000097519.5"; transcript_id "ENSMUST00000240813.2"; gene_type "lncRNA"; gene_name "4930558J18Rik"; transcript_type "lncRNA"; transcript_name "4930558J18Rik-202"; exon_number 1; exon_id "ENSMUSE00001595001.1"; level 2; mgi_id "MGI:1922573"; tag "TAGENE"; havana_gene "OTTMUSG00000047046.1";
chr1	HAVANA	exon	57416564	57416782	0	-	.	gene_id "ENSMUSG00000097519.5"; transcript_id "ENSMUST00000181949.5"; gene_type "lncRNA"; gene_name "4930558J18Rik"; transcript_type "lncRNA"; transcript_name "4930558J18Rik-201"; exon_number 1; exon_id "ENSMUSE00001595012.1"; level 2; transcript_support_level "1"; mgi_id "MGI:1922573"; tag "basic"; tag "TAGENE"; havana_gene "OTTMUSG00000047046.1"; havana_transcript "OTTMUST00000121824.1";
chr1	HAVANA	exon	57416599	57416730	0	-	.	gene_id "ENSMUSG00000097519.5"; transcript_id "ENSMUST00000300947.1"; gene_type "lncRNA"; gene_name "4930558J18Rik"; transcript_type "lncRNA"; transcript_name "4930558J18Rik-213"; exon_number 1; exon_id "ENSMUSE00001594996.1"; level 2; mgi_id "MGI:1922573"; tag "TAGENE"; havana_gene "OTTMUSG00000047046.1";
chr1	HAVANA	UTR	57427396	57427657	0	-	.	gene_id "ENSMUSG00000048495.17"; transcript_id "ENSMUST00000162686.8"; gene_type "protein_coding"; gene_name "Tyw5"; transcript_type "protein_coding"; transcript_name "Tyw5-209"; exon_number 8; exon_id "ENSMUSE00000853213.2"; level 2; protein_id "ENSMUSP00000125427.2"; transcript_support_level "1"; mgi_id "MGI:1915986"; tag "basic"; tag "Ensembl_canonical"; tag "GENCODE_Primary"; tag "appris_principal_1"; tag "CCDS"; ccdsid "CCDS14966.2"; havana_gene "OTTMUSG00000029759.1"; havana_transcript "OTTMUST00000073912.1";
chr1	HAVANA	exon	57427396	57427911	0	-	.	gene_id "ENSMUSG00000048495.17"; transcript_id "ENSMUST00000162686.8"; gene_type "protein_coding"; gene_name "Tyw5"; transcript_type "protein_coding"; transcript_name "Tyw5-209"; exon_number 8; exon_id "ENSMUSE00000853213.2"; level 2; protein_id "ENSMUSP00000125427.2"; transcript_support_level "1"; mgi_id "MGI:1915986"; tag "basic"; tag "Ensembl_canonical"; tag "GENCODE_Primary"; tag "appris_principal_1"; tag "CCDS"; ccdsid "CCDS14966.2"; havana_gene "OTTMUSG00000029759.1"; havana_transcript "OTTMUST00000073912.1";
chr1	HAVANA	gene	57427396	57446260	0	-	.	gene_id "ENSMUSG00000048495.17"; gene_type "protein_coding"; gene_name "Tyw5"; level 2; mgi_id "MGI:1915986"; havana_gene "OTTMUSG00000029759.1";
chr1	HAVANA	transcript	57427396	57446260	0	-	.	gene_id "ENSMUSG00000048495.17"; transcript_id "ENSMUST00000162686.8"; gene_type "protein_coding"; gene_name "Tyw5"; transcript_type "protein_coding"; transcript_name "Tyw5-209"; level 2; protein_id "ENSMUSP00000125427.2"; transcript_support_level "1"; mgi_id "MGI:1915986"; tag "basic"; tag "Ensembl_canonical"; tag "GENCODE_Primary"; tag "appris_principal_1"; tag "CCDS"; ccdsid "CCDS14966.2"; havana_gene "OTTMUSG00000029759.1"; havana_transcript "OTTMUST00000073912.1";
chr1	HAVANA	exon	57427399	57427911	0	-	.	gene_id "ENSMUSG00000048495.17"; transcript_id "ENSMUST00000097732.11"; gene_type "protein_coding"; gene_name "Tyw5"; transcript_type "retained_intron"; transcript_name "Tyw5-202"; exon_number 7; exon_id "ENSMUSE00000858890.2"; level 2; transcript_support_level "2"; mgi_id "MGI:1915986"; havana_gene "OTTMUSG00000029759.1"; havana_transcript "OTTMUST00000073855.1";
chr1	HAVANA	exon	57427399	57427911	0	-	.	gene_id "ENSMUSG00000048495.17"; transcript_id "ENSMUST00000079998.13"; gene_type "protein_coding"; gene_name "Tyw5"; transcript_type "nonsense_mediated_decay"; transcript_name "Tyw5-201"; exon_number 8; exon_id "ENSMUSE00000858890.2"; level 2; protein_id "ENSMUSP00000078912.7"; transcript_support_level "1"; mgi_id "MGI:1915986"; havana_gene "OTTMUSG00000029759.1"; havana_transcript "OTTMUST00000073914.1";
chr1	HAVANA	UTR	57427399	57427911	0	-	.	gene_id "ENSMUSG00000048495.17"; transcript_id "ENSMUST00000079998.13"; gene_type "protein_coding"; gene_name "Tyw5"; transcript_type "nonsense_mediated_decay"; transcript_name "Tyw5-201"; exon_number 8; exon_id "ENSMUSE00000858890.2"; level 2; protein_id "ENSMUSP00000078912.7"; transcript_support_level "1"; mgi_id "MGI:1915986"; havana_gene "OTTMUSG00000029759.1"; havana_transcript "OTTMUST00000073914.1";
chr1	HAVANA	transcript	57427399	57445630	0	-	.	gene_id "ENSMUSG00000048495.17"; transcript_id "ENSMUST00000097732.11"; gene_type "protein_coding"; gene_name "Tyw5"; transcript_type "retained_intron"; transcript_name "Tyw5-202"; level 2; transcript_support_level "2"; mgi_id "MGI:1915986"; havana_gene "OTTMUSG00000029759.1"; havana_transcript "OTTMUST00000073855.1";
chr1	HAVANA	transcript	57427399	57445833	0	-	.	gene_id "ENSMUSG00000048495.17"; transcript_id "ENSMUST00000079998.13"; gene_type "protein_coding"; gene_name "Tyw5"; transcript_type "nonsense_mediated_decay"; transcript_name "Tyw5-201"; level 2; protein_id "ENSMUSP00000078912.7"; transcript_support_level "1"; mgi_id "MGI:1915986"; havana_gene "OTTMUSG00000029759.1"; havana_transcript "OTTMUST00000073914.1";
chr1	HAVANA	exon	57427564	57427911	0	-	.	gene_id "ENSMUSG00000048495.17"; transcript_id "ENSMUST00000162663.2"; gene_type "protein_coding"; gene_name "Tyw5"; transcript_type "protein_coding_CDS_not_defined"; transcript_name "Tyw5-208"; exon_number 2; exon_id "ENSMUSE00000854894.2"; level 2; transcript_support_level "2"; mgi_id "MGI:1915986"; havana_gene "OTTMUSG00000029759.1"; havana_transcript "OTTMUST00000075736.1";
chr1	HAVANA	transcript	57427564	57429930	0	-	.	gene_id "ENSMUSG00000048495.17"; transcript_id "ENSMUST00000162663.2"; gene_type "protein_coding"; gene_name "Tyw5"; transcript_type "protein_coding_CDS_not_defined"; transcript_name "Tyw5-208"; level 2; transcript_support_level "2"; mgi_id "MGI:1915986"; havana_gene "OTTMUSG00000029759.1"; havana_transcript "OTTMUST00000075736.1";
chr1	HAVANA	exon	57427575	57427911	0	-	.	gene_id "ENSMUSG00000048495.17"; transcript_id "ENSMUST00000161727.8"; gene_type "protein_coding"; gene_name "Tyw5"; transcript_type "retained_intron"; transcript_name "Tyw5-206"; exon_number 4; exon_id "ENSMUSE00000869660.2"; level 2; transcript_support_level "3"; mgi_id "MGI:1915986"; havana_gene "OTTMUSG00000029759.1"; havana_transcript "OTTMUST00000075735.1";
chr1	HAVANA	transcript	57427575	57432857	0	-	.	gene_id "ENSMUSG00000048495.17"; transcript_id "ENSMUST00000161727.8"; gene_type "protein_coding"; gene_name "Tyw5"; transcript_type "retained_intron"; transcript_name "Tyw5-206"; level 2; transcript_support_level "3"; mgi_id "MGI:1915986"; havana_gene "OTTMUSG00000029759.1"; havana_transcript "OTTMUST00000075735.1";
chr1	HAVANA	stop_codon	57427655	57427657	0	-	0	gene_id "ENSMUSG00000048495.17"; transcript_id "ENSMUST00000162686.8"; gene_type "protein_coding"; gene_name "Tyw5"; transcript_type "protein_coding"; transcript_name "Tyw5-209"; exon_number 8; exon_id "ENSMUSE00000853213.2"; level 2; protein_id "ENSMUSP00000125427.2"; transcript_support_level "1"; mgi_id "MGI:1915986"; tag "basic"; tag "Ensembl_canonical"; tag "GENCODE_Primary"; tag "appris_principal_1"; tag "CCDS"; ccdsid "CCDS14966.2"; havana_gene "OTTMUSG00000029759.1"; havana_transcript "OTTMUST00000073912.1";
chr1	HAVANA	CDS	57427658	57427911	0	-	2	gene_id "ENSMUSG00000048495.17"; transcript_id "ENSMUST00000162686.8"; gene_type "protein_coding"; gene_name "Tyw5"; transcript_type "protein_coding"; transcript_name "Tyw5-209"; exon_number 8; exon_id "ENSMUSE00000853213.2"; level 2; protein_id "ENSMUSP00000125427.2"; transcript_support_level "1"; mgi_id "MGI:1915986"; tag "basic"; tag "Ensembl_canonical"; tag "GENCODE_Primary"; tag "appris_principal_1"; tag "CCDS"; ccdsid "CCDS14966.2"; havana_gene "OTTMUSG00000029759.1"; havana_transcript "OTTMUST00000073912.1";
chr1	HAVANA	exon	57427825	57427911	0	-	.	gene_id "ENSMUSG00000048495.17"; transcript_id "ENSMUST00000160837.8"; gene_type "protein_coding"; gene_name "Tyw5"; transcript_type "protein_coding"; transcript_name "Tyw5-204"; exon_number 9; exon_id "ENSMUSE00000862688.2"; level 2; protein_id "ENSMUSP00000128576.2"; transcript_support_level "3"; mgi_id "MGI:1915986"; tag "mRNA_start_NF"; tag "mRNA_end_NF"; tag "cds_start_NF"; tag "cds_end_NF"; havana_gene "OTTMUSG00000029759.1"; havana_transcript "OTTMUST00000073917.1";
chr1	HAVANA	CDS	57427825	57427911	0	-	2	gene_id "ENSMUSG00000048495.17"; transcript_id "ENSMUST00000160837.8"; gene_type "protein_coding"; gene_name "Tyw5"; transcript_type "protein_coding"; transcript_name "Tyw5-204"; exon_number 9; exon_id "ENSMUSE00000862688.2"; level 2; protein_id "ENSMUSP00000128576.2"; transcript_support_level "3"; mgi_id "MGI:1915986"; tag "mRNA_start_NF"; tag "mRNA_end_NF"; tag "cds_start_NF"; tag "cds_end_NF"; havana_gene "OTTMUSG00000029759.1"; havana_transcript "OTTMUST00000073917.1";
chr1	HAVANA	transcript	57427825	57445602	0	-	.	gene_id "ENSMUSG00000048495.17"; transcript_id "ENSMUST00000160837.8"; gene_type "protein_coding"; gene_name "Tyw5"; transcript_type "protein_coding"; transcript_name "Tyw5-204"; level 2; protein_id "ENSMUSP00000128576.2"; transcript_support_level "3"; mgi_id "MGI:1915986"; tag "mRNA_start_NF"; tag "mRNA_end_NF"; tag "cds_start_NF"; tag "cds_end_NF"; havana_gene "OTTMUSG00000029759.1"; havana_transcript "OTTMUST00000073917.1";
chr1	HAVANA	exon	57427845	57427911	0	-	.	gene_id "ENSMUSG00000048495.17"; transcript_id "ENSMUST00000161092.2"; gene_type "protein_coding"; gene_name "Tyw5"; transcript_type "retained_intron"; transcript_name "Tyw5-205"; exon_number 3; exon_id "ENSMUSE00000852687.2"; level 2; transcript_support_level "3"; mgi_id "MGI:1915986"; havana_gene "OTTMUSG00000029759.1"; havana_transcript "OTTMUST00000073918.1";
chr1	HAVANA	transcript	57427845	57430899	0	-	.	gene_id "ENSMUSG00000048495.17"; transcript_id "ENSMUST00000161092.2"; gene_type "protein_coding"; gene_name "Tyw5"; transcript_type "retained_intron"; transcript_name "Tyw5-205"; level 2; transcript_support_level "3"; mgi_id "MGI:1915986"; havana_gene "OTTMUSG00000029759.1"; havana_transcript "OTTMUST00000073918.1";
chr1	HAVANA	exon	57429801	57429917	0	-	.	gene_id "ENSMUSG00000048495.17"; transcript_id "ENSMUST00000162686.8"; gene_type "protein_coding"; gene_name "Tyw5"; transcript_type "protein_coding"; transcript_name "Tyw5-209"; exon_number 7; exon_id "ENSMUSE00001288238.2"; level 2; protein_id "ENSMUSP00000125427.2"; transcript_support_level "1"; mgi_id "MGI:1915986"; tag "basic"; tag "Ensembl_canonical"; tag "GENCODE_Primary"; tag "appris_principal_1"; tag "CCDS"; ccdsid "CCDS14966.2"; havana_gene "OTTMUSG00000029759.1"; havana_transcript "OTTMUST00000073912.1";
chr1	HAVANA	CDS	57429801	57429917	0	-	2	gene_id "ENSMUSG00000048495.17"; transcript_id "ENSMUST00000162686.8"; gene_type "protein_coding"; gene_name "Tyw5"; transcript_type "protein_coding"; transcript_name "Tyw5-209"; exon_number 7; exon_id "ENSMUSE00001288238.2"; level 2; protein_id "ENSMUSP00000125427.2"; transcript_support_level "1"; mgi_id "MGI:1915986"; tag "basic"; tag "Ensembl_canonical"; tag "GENCODE_Primary"; tag "appris_principal_1"; tag "CCDS"; ccdsid "CCDS14966.2"; havana_gene "OTTMUSG00000029759.1"; havana_transcript "OTTMUST00000073912.1";
chr1	HAVANA	exon	57429801	57429917	0	-	.	gene_id "ENSMUSG00000048495.17"; transcript_id "ENSMUST00000097732.11"; gene_type "protein_coding"; gene_name "Tyw5"; transcript_type "retained_intron"; transcript_name "Tyw5-202"; exon_number 6; exon_id "ENSMUSE00001246740.2"; level 2; transcript_support_level "2"; mgi_id "MGI:1915986"; havana_gene "OTTMUSG00000029759.1"; havana_transcript "OTTMUST00000073855.1";
chr1	HAVANA	exon	57429801	57429917	0	-	.	gene_id "ENSMUSG00000048495.17"; transcript_id "ENSMUST00000079998.13"; gene_type "protein_coding"; gene_name "Tyw5"; transcript_type "nonsense_mediated_decay"; transcript_name "Tyw5-201"; exon_number 7; exon_id "ENSMUSE00001246740.2"; level 2; protein_id "ENSMUSP00000078912.7"; transcript_support_level "1"; mgi_id "MGI:1915986"; havana_gene "OTTMUSG00000029759.1"; havana_transcript "OTTMUST00000073914.1";
chr1	HAVANA	UTR	57429801	57429917	0	-	.	gene_id "ENSMUSG00000048495.17"; transcript_id "ENSMUST00000079998.13"; gene_type "protein_coding"; gene_name "Tyw5"; transcript_type "nonsense_mediated_decay"; transcript_name "Tyw5-201"; exon_number 7; exon_id "ENSMUSE00001246740.2"; level 2; protein_id "ENSMUSP00000078912.7"; transcript_support_level "1"; mgi_id "MGI:1915986"; havana_gene "OTTMUSG00000029759.1"; havana_transcript "OTTMUST00000073914.1";
chr1	HAVANA	exon	57429801	57429917	0	-	.	gene_id "ENSMUSG00000048495.17"; transcript_id "ENSMUST00000161727.8"; gene_type "protein_coding"; gene_name "Tyw5"; transcript_type "retained_intron"; transcript_name "Tyw5-206"; exon_number 3; exon_id "ENSMUSE00001246740.2"; level 2; transcript_support_level "3"; mgi_id "MGI:1915986"; havana_gene "OTTMUSG00000029759.1"; havana_transcript "OTTMUST00000075735.1";
chr1	HAVANA	exon	57429801	57429917	0	-	.	gene_id "ENSMUSG00000048495.17"; transcript_id "ENSMUST00000160837.8"; gene_type "protein_coding"; gene_name "Tyw5"; transcript_type "protein_coding"; transcript_name "Tyw5-204"; exon_number 8; exon_id "ENSMUSE00001288238.2"; level 2; protein_id "ENSMUSP00000128576.2"; transcript_support_level "3"; mgi_id "MGI:1915986"; tag "mRNA_start_NF"; tag "mRNA_end_NF"; tag "cds_start_NF"; tag "cds_end_NF"; havana_gene "OTTMUSG00000029759.1"; havana_transcript "OTTMUST00000073917.1";
chr1	HAVANA	CDS	57429801	57429917	0	-	2	gene_id "ENSMUSG00000048495.17"; transcript_id "ENSMUST00000160837.8"; gene_type "protein_coding"; gene_name "Tyw5"; transcript_type "protein_coding"; transcript_name "Tyw5-204"; exon_number 8; exon_id "ENSMUSE00001288238.2"; level 2; protein_id "ENSMUSP00000128576.2"; transcript_support_level "3"; mgi_id "MGI:1915986"; tag "mRNA_start_NF"; tag "mRNA_end_NF"; tag "cds_start_NF"; tag "cds_end_NF"; havana_gene "OTTMUSG00000029759.1"; havana_transcript "OTTMUST00000073917.1";
chr1	HAVANA	exon	57429801	57429917	0	-	.	gene_id "ENSMUSG00000048495.17"; transcript_id "ENSMUST00000161092.2"; gene_type "protein_coding"; gene_name "Tyw5"; transcript_type "retained_intron"; transcript_name "Tyw5-205"; exon_number 2; exon_id "ENSMUSE00001246740.2"; level 2; transcript_support_level "3"; mgi_id "MGI:1915986"; havana_gene "OTTMUSG00000029759.1"; havana_transcript "OTTMUST00000073918.1";
chr1	HAVANA	exon	57429801	57429930	0	-	.	gene_id "ENSMUSG00000048495.17"; transcript_id "ENSMUST00000162663.2"; gene_type "protein_coding"; gene_name "Tyw5"; transcript_type "protein_coding_CDS_not_defined"; transcript_name "Tyw5-208"; exon_number 1; exon_id "ENSMUSE00000862916.2"; level 2; transcript_support_level "2"; mgi_id "MGI:1915986"; havana_gene "OTTMUSG00000029759.1"; havana_transcript "OTTMUST00000075736.1";
chr1	HAVANA	exon	57429871	57429917	0	-	.	gene_id "ENSMUSG00000048495.17"; transcript_id "ENSMUST00000163039.8"; gene_type "protein_coding"; gene_name "Tyw5"; transcript_type "protein_coding_CDS_not_defined"; transcript_name "Tyw5-210"; exon_number 5; exon_id "ENSMUSE00000858385.2"; level 2; transcript_support_level "2"; mgi_id "MGI:1915986"; tag "mRNA_start_NF"; havana_gene "OTTMUSG00000029759.1"; havana_transcript "OTTMUST00000075720.1";
chr1	HAVANA	transcript	57429871	57440681	0	-	.	gene_id "ENSMUSG00000048495.17"; transcript_id "ENSMUST00000163039.8"; gene_type "protein_coding"; gene_name "Tyw5"; transcript_type "protein_coding_CDS_not_defined"; transcript_name "Tyw5-210"; level 2; transcript_support_level "2"; mgi_id "MGI:1915986"; tag "mRNA_start_NF"; havana_gene "OTTMUSG00000029759.1"; havana_transcript "OTTMUST00000075720.1";
chr1	HAVANA	exon	57430588	57430695	0	-	.	gene_id "ENSMUSG00000048495.17"; transcript_id "ENSMUST00000160118.5"; gene_type "protein_coding"; gene_name "Tyw5"; transcript_type "nonsense_mediated_decay"; transcript_name "Tyw5-203"; exon_number 7; exon_id "ENSMUSE00000861908.2"; level 2; protein_id "ENSMUSP00000125386.2"; transcript_support_level "3"; mgi_id "MGI:1915986"; havana_gene "OTTMUSG00000029759.1"; havana_transcript "OTTMUST00000073916.1";
chr1	HAVANA	UTR	57430588	57430695	0	-	.	gene_id "ENSMUSG00000048495.17"; transcript_id "ENSMUST00000160118.5"; gene_type "protein_coding"; gene_name "Tyw5"; transcript_type "nonsense_mediated_decay"; transcript_name "Tyw5-203"; exon_number 7; exon_id "ENSMUSE00000861908.2"; level 2; protein_id "ENSMUSP00000125386.2"; transcript_support_level "3"; mgi_id "MGI:1915986"; havana_gene "OTTMUSG00000029759.1"; havana_transcript "OTTMUST00000073916.1";
chr1	HAVANA	transcript	57430588	57445630	0	-	.	gene_id "ENSMUSG00000048495.17"; transcript_id "ENSMUST00000160118.5"; gene_type "protein_coding"; gene_name "Tyw5"; transcript_type "nonsense_mediated_decay"; transcript_name "Tyw5-203"; level 2; protein_id "ENSMUSP00000125386.2"; transcript_support_level "3"; mgi_id "MGI:1915986"; havana_gene "OTTMUSG00000029759.1"; havana_transcript "OTTMUST00000073916.1";
chr1	HAVANA	exon	57430608	57430670	0	-	.	gene_id "ENSMUSG00000048495.17"; transcript_id "ENSMUST00000161727.8"; gene_type "protein_coding"; gene_name "Tyw5"; transcript_type "retained_intron"; transcript_name "Tyw5-206"; exon_number 2; exon_id "ENSMUSE00000851003.2"; level 2; transcript_support_level "3"; mgi_id "MGI:1915986"; havana_gene "OTTMUSG00000029759.1"; havana_transcript "OTTMUST00000075735.1";
chr1	HAVANA	exon	57430608	57430695	0	-	.	gene_id "ENSMUSG00000048495.17"; transcript_id "ENSMUST00000162686.8"; gene_type "protein_coding"; gene_name "Tyw5"; transcript_type "protein_coding"; transcript_name "Tyw5-209"; exon_number 6; exon_id "ENSMUSE00001262522.2"; level 2; protein_id "ENSMUSP00000125427.2"; transcript_support_level "1"; mgi_id "MGI:1915986"; tag "basic"; tag "Ensembl_canonical"; tag "GENCODE_Primary"; tag "appris_principal_1"; tag "CCDS"; ccdsid "CCDS14966.2"; havana_gene "OTTMUSG00000029759.1"; havana_transcript "OTTMUST00000073912.1";
chr1	HAVANA	CDS	57430608	57430695	0	-	0	gene_id "ENSMUSG00000048495.17"; transcript_id "ENSMUST00000162686.8"; gene_type "protein_coding"; gene_name "Tyw5"; transcript_type "protein_coding"; transcript_name "Tyw5-209"; exon_number 6; exon_id "ENSMUSE00001262522.2"; level 2; protein_id "ENSMUSP00000125427.2"; transcript_support_level "1"; mgi_id "MGI:1915986"; tag "basic"; tag "Ensembl_canonical"; tag "GENCODE_Primary"; tag "appris_principal_1"; tag "CCDS"; ccdsid "CCDS14966.2"; havana_gene "OTTMUSG00000029759.1"; havana_transcript "OTTMUST00000073912.1";
chr1	HAVANA	exon	57430608	57430695	0	-	.	gene_id "ENSMUSG00000048495.17"; transcript_id "ENSMUST00000097732.11"; gene_type "protein_coding"; gene_name "Tyw5"; transcript_type "retained_intron"; transcript_name "Tyw5-202"; exon_number 5; exon_id "ENSMUSE00001208197.2"; level 2; transcript_support_level "2"; mgi_id "MGI:1915986"; havana_gene "OTTMUSG00000029759.1"; havana_transcript "OTTMUST00000073855.1";
chr1	HAVANA	exon	57430608	57430695	0	-	.	gene_id "ENSMUSG00000048495.17"; transcript_id "ENSMUST00000079998.13"; gene_type "protein_coding"; gene_name "Tyw5"; transcript_type "nonsense_mediated_decay"; transcript_name "Tyw5-201"; exon_number 6; exon_id "ENSMUSE00001208197.2"; level 2; protein_id "ENSMUSP00000078912.7"; transcript_support_level "1"; mgi_id "MGI:1915986"; havana_gene "OTTMUSG00000029759.1"; havana_transcript "OTTMUST00000073914.1";
chr1	HAVANA	UTR	57430608	57430695	0	-	.	gene_id "ENSMUSG00000048495.17"; transcript_id "ENSMUST00000079998.13"; gene_type "protein_coding"; gene_name "Tyw5"; transcript_type "nonsense_mediated_decay"; transcript_name "Tyw5-201"; exon_number 6; exon_id "ENSMUSE00001208197.2"; level 2; protein_id "ENSMUSP00000078912.7"; transcript_support_level "1"; mgi_id "MGI:1915986"; havana_gene "OTTMUSG00000029759.1"; havana_transcript "OTTMUST00000073914.1";
chr1	HAVANA	exon	57430608	57430695	0	-	.	gene_id "ENSMUSG00000048495.17"; transcript_id "ENSMUST00000160837.8"; gene_type "protein_coding"; gene_name "Tyw5"; transcript_type "protein_coding"; transcript_name "Tyw5-204"; exon_number 7; exon_id "ENSMUSE00001262522.2"; level 2; protein_id "ENSMUSP00000128576.2"; transcript_support_level "3"; mgi_id "MGI:1915986"; tag "mRNA_start_NF"; tag "mRNA_end_NF"; tag "cds_start_NF"; tag "cds_end_NF"; havana_gene "OTTMUSG00000029759.1"; havana_transcript "OTTMUST00000073917.1";
chr1	HAVANA	CDS	57430608	57430695	0	-	0	gene_id "ENSMUSG00000048495.17"; transcript_id "ENSMUST00000160837.8"; gene_type "protein_coding"; gene_name "Tyw5"; transcript_type "protein_coding"; transcript_name "Tyw5-204"; exon_number 7; exon_id "ENSMUSE00001262522.2"; level 2; protein_id "ENSMUSP00000128576.2"; transcript_support_level "3"; mgi_id "MGI:1915986"; tag "mRNA_start_NF"; tag "mRNA_end_NF"; tag "cds_start_NF"; tag "cds_end_NF"; havana_gene "OTTMUSG00000029759.1"; havana_transcript "OTTMUST00000073917.1";
chr1	HAVANA	exon	57430608	57430899	0	-	.	gene_id "ENSMUSG00000048495.17"; transcript_id "ENSMUST00000161092.2"; gene_type "protein_coding"; gene_name "Tyw5"; transcript_type "retained_intron"; transcript_name "Tyw5-205"; exon_number 1; exon_id "ENSMUSE00000871847.2"; level 2; transcript_support_level "3"; mgi_id "MGI:1915986"; havana_gene "OTTMUSG00000029759.1"; havana_transcript "OTTMUST00000073918.1";
chr1	HAVANA	exon	57432344	57432646	0	-	.	gene_id "ENSMUSG00000048495.17"; transcript_id "ENSMUST00000161780.3"; gene_type "protein_coding"; gene_name "Tyw5"; transcript_type "retained_intron"; transcript_name "Tyw5-207"; exon_number 5; exon_id "ENSMUSE00000862548.3"; level 2; transcript_support_level "1"; mgi_id "MGI:1915986"; havana_gene "OTTMUSG00000029759.1"; havana_transcript "OTTMUST00000073913.1";
chr1	HAVANA	transcript	57432344	57445696	0	-	.	gene_id "ENSMUSG00000048495.17"; transcript_id "ENSMUST00000161780.3"; gene_type "protein_coding"; gene_name "Tyw5"; transcript_type "retained_intron"; transcript_name "Tyw5-207"; level 2; transcript_support_level "1"; mgi_id "MGI:1915986"; havana_gene "OTTMUSG00000029759.1"; havana_transcript "OTTMUST00000073913.1";
chr1	HAVANA	UTR	57432509	57432612	0	-	.	gene_id "ENSMUSG00000048495.17"; transcript_id "ENSMUST00000079998.13"; gene_type "protein_coding"; gene_name "Tyw5"; transcript_type "nonsense_mediated_decay"; transcript_name "Tyw5-201"; exon_number 5; exon_id "ENSMUSE00001234674.2"; level 2; protein_id "ENSMUSP00000078912.7"; transcript_support_level "1"; mgi_id "MGI:1915986"; havana_gene "OTTMUSG00000029759.1"; havana_transcript "OTTMUST00000073914.1";
chr1	HAVANA	exon	57432509	57432646	0	-	.	gene_id "ENSMUSG00000048495.17"; transcript_id "ENSMUST00000162686.8"; gene_type "protein_coding"; gene_name "Tyw5"; transcript_type "protein_coding"; transcript_name "Tyw5-209"; exon_number 5; exon_id "ENSMUSE00001221775.2"; level 2; protein_id "ENSMUSP00000125427.2"; transcript_support_level "1"; mgi_id "MGI:1915986"; tag "basic"; tag "Ensembl_canonical"; tag "GENCODE_Primary"; tag "appris_principal_1"; tag "CCDS"; ccdsid "CCDS14966.2"; havana_gene "OTTMUSG00000029759.1"; havana_transcript "OTTMUST00000073912.1";
chr1	HAVANA	CDS	57432509	57432646	0	-	0	gene_id "ENSMUSG00000048495.17"; transcript_id "ENSMUST00000162686.8"; gene_type "protein_coding"; gene_name "Tyw5"; transcript_type "protein_coding"; transcript_name "Tyw5-209"; exon_number 5; exon_id "ENSMUSE00001221775.2"; level 2; protein_id "ENSMUSP00000125427.2"; transcript_support_level "1"; mgi_id "MGI:1915986"; tag "basic"; tag "Ensembl_canonical"; tag "GENCODE_Primary"; tag "appris_principal_1"; tag "CCDS"; ccdsid "CCDS14966.2"; havana_gene "OTTMUSG00000029759.1"; havana_transcript "OTTMUST00000073912.1";
chr1	HAVANA	exon	57432509	57432646	0	-	.	gene_id "ENSMUSG00000048495.17"; transcript_id "ENSMUST00000079998.13"; gene_type "protein_coding"; gene_name "Tyw5"; transcript_type "nonsense_mediated_decay"; transcript_name "Tyw5-201"; exon_number 5; exon_id "ENSMUSE00001234674.2"; level 2; protein_id "ENSMUSP00000078912.7"; transcript_support_level "1"; mgi_id "MGI:1915986"; havana_gene "OTTMUSG00000029759.1"; havana_transcript "OTTMUST00000073914.1";
chr1	HAVANA	exon	57432509	57432646	0	-	.	gene_id "ENSMUSG00000048495.17"; transcript_id "ENSMUST00000160837.8"; gene_type "protein_coding"; gene_name "Tyw5"; transcript_type "protein_coding"; transcript_name "Tyw5-204"; exon_number 6; exon_id "ENSMUSE00001221775.2"; level 2; protein_id "ENSMUSP00000128576.2"; transcript_support_level "3"; mgi_id "MGI:1915986"; tag "mRNA_start_NF"; tag "mRNA_end_NF"; tag "cds_start_NF"; tag "cds_end_NF"; havana_gene "OTTMUSG00000029759.1"; havana_transcript "OTTMUST00000073917.1";
chr1	HAVANA	CDS	57432509	57432646	0	-	0	gene_id "ENSMUSG00000048495.17"; transcript_id "ENSMUST00000160837.8"; gene_type "protein_coding"; gene_name "Tyw5"; transcript_type "protein_coding"; transcript_name "Tyw5-204"; exon_number 6; exon_id "ENSMUSE00001221775.2"; level 2; protein_id "ENSMUSP00000128576.2"; transcript_support_level "3"; mgi_id "MGI:1915986"; tag "mRNA_start_NF"; tag "mRNA_end_NF"; tag "cds_start_NF"; tag "cds_end_NF"; havana_gene "OTTMUSG00000029759.1"; havana_transcript "OTTMUST00000073917.1";
chr1	HAVANA	exon	57432509	57432646	0	-	.	gene_id "ENSMUSG00000048495.17"; transcript_id "ENSMUST00000163039.8"; gene_type "protein_coding"; gene_name "Tyw5"; transcript_type "protein_coding_CDS_not_defined"; transcript_name "Tyw5-210"; exon_number 4; exon_id "ENSMUSE00001301846.2"; level 2; transcript_support_level "2"; mgi_id "MGI:1915986"; tag "mRNA_start_NF"; havana_gene "OTTMUSG00000029759.1"; havana_transcript "OTTMUST00000075720.1";
chr1	HAVANA	exon	57432509	57432646	0	-	.	gene_id "ENSMUSG00000048495.17"; transcript_id "ENSMUST00000160118.5"; gene_type "protein_coding"; gene_name "Tyw5"; transcript_type "nonsense_mediated_decay"; transcript_name "Tyw5-203"; exon_number 6; exon_id "ENSMUSE00001301846.2"; level 2; protein_id "ENSMUSP00000125386.2"; transcript_support_level "3"; mgi_id "MGI:1915986"; havana_gene "OTTMUSG00000029759.1"; havana_transcript "OTTMUST00000073916.1";
chr1	HAVANA	UTR	57432509	57432646	0	-	.	gene_id "ENSMUSG00000048495.17"; transcript_id "ENSMUST00000160118.5"; gene_type "protein_coding"; gene_name "Tyw5"; transcript_type "nonsense_mediated_decay"; transcript_name "Tyw5-203"; exon_number 6; exon_id "ENSMUSE00001301846.2"; level 2; protein_id "ENSMUSP00000125386.2"; transcript_support_level "3"; mgi_id "MGI:1915986"; havana_gene "OTTMUSG00000029759.1"; havana_transcript "OTTMUST00000073916.1";
chr1	HAVANA	exon	57432509	57432857	0	-	.	gene_id "ENSMUSG00000048495.17"; transcript_id "ENSMUST00000161727.8"; gene_type "protein_coding"; gene_name "Tyw5"; transcript_type "retained_intron"; transcript_name "Tyw5-206"; exon_number 1; exon_id "ENSMUSE00000867123.2"; level 2; transcript_support_level "3"; mgi_id "MGI:1915986"; havana_gene "OTTMUSG00000029759.1"; havana_transcript "OTTMUST00000075735.1";
chr1	HAVANA	exon	57432509	57433250	0	-	.	gene_id "ENSMUSG00000048495.17"; transcript_id "ENSMUST00000097732.11"; gene_type "protein_coding"; gene_name "Tyw5"; transcript_type "retained_intron"; transcript_name "Tyw5-202"; exon_number 4; exon_id "ENSMUSE00000629939.4"; level 2; transcript_support_level "2"; mgi_id "MGI:1915986"; havana_gene "OTTMUSG00000029759.1"; havana_transcript "OTTMUST00000073855.1";
chr1	HAVANA	stop_codon	57432610	57432612	0	-	0	gene_id "ENSMUSG00000048495.17"; transcript_id "ENSMUST00000079998.13"; gene_type "protein_coding"; gene_name "Tyw5"; transcript_type "nonsense_mediated_decay"; transcript_name "Tyw5-201"; exon_number 5; exon_id "ENSMUSE00001234674.2"; level 2; protein_id "ENSMUSP00000078912.7"; transcript_support_level "1"; mgi_id "MGI:1915986"; havana_gene "OTTMUSG00000029759.1"; havana_transcript "OTTMUST00000073914.1";
chr1	HAVANA	CDS	57432613	57432646	0	-	1	gene_id "ENSMUSG00000048495.17"; transcript_id "ENSMUST00000079998.13"; gene_type "protein_coding"; gene_name "Tyw5"; transcript_type "nonsense_mediated_decay"; transcript_name "Tyw5-201"; exon_number 5; exon_id "ENSMUSE00001234674.2"; level 2; protein_id "ENSMUSP00000078912.7"; transcript_support_level "1"; mgi_id "MGI:1915986"; havana_gene "OTTMUSG00000029759.1"; havana_transcript "OTTMUST00000073914.1";
chr1	HAVANA	UTR	57432744	57432789	0	-	.	gene_id "ENSMUSG00000048495.17"; transcript_id "ENSMUST00000160118.5"; gene_type "protein_coding"; gene_name "Tyw5"; transcript_type "nonsense_mediated_decay"; transcript_name "Tyw5-203"; exon_number 5; exon_id "ENSMUSE00000870668.2"; level 2; protein_id "ENSMUSP00000125386.2"; transcript_support_level "3"; mgi_id "MGI:1915986"; havana_gene "OTTMUSG00000029759.1"; havana_transcript "OTTMUST00000073916.1";
chr1	HAVANA	exon	57432744	57432853	0	-	.	gene_id "ENSMUSG00000048495.17"; transcript_id "ENSMUST00000160118.5"; gene_type "protein_coding"; gene_name "Tyw5"; transcript_type "nonsense_mediated_decay"; transcript_name "Tyw5-203"; exon_number 5; exon_id "ENSMUSE00000870668.2"; level 2; protein_id "ENSMUSP00000125386.2"; transcript_support_level "3"; mgi_id "MGI:1915986"; havana_gene "OTTMUSG00000029759.1"; havana_transcript "OTTMUST00000073916.1";
chr1	HAVANA	stop_codon	57432787	57432789	0	-	0	gene_id "ENSMUSG00000048495.17"; transcript_id "ENSMUST00000160118.5"; gene_type "protein_coding"; gene_name "Tyw5"; transcript_type "nonsense_mediated_decay"; transcript_name "Tyw5-203"; exon_number 5; exon_id "ENSMUSE00000870668.2"; level 2; protein_id "ENSMUSP00000125386.2"; transcript_support_level "3"; mgi_id "MGI:1915986"; havana_gene "OTTMUSG00000029759.1"; havana_transcript "OTTMUST00000073916.1";
chr1	HAVANA	CDS	57432790	57432853	0	-	1	gene_id "ENSMUSG00000048495.17"; transcript_id "ENSMUST00000160118.5"; gene_type "protein_coding"; gene_name "Tyw5"; transcript_type "nonsense_mediated_decay"; transcript_name "Tyw5-203"; exon_number 5; exon_id "ENSMUSE00000870668.2"; level 2; protein_id "ENSMUSP00000125386.2"; transcript_support_level "3"; mgi_id "MGI:1915986"; havana_gene "OTTMUSG00000029759.1"; havana_transcript "OTTMUST00000073916.1";
chr1	HAVANA	exon	57432829	57432853	0	-	.	gene_id "ENSMUSG00000048495.17"; transcript_id "ENSMUST00000160837.8"; gene_type "protein_coding"; gene_name "Tyw5"; transcript_type "protein_coding"; transcript_name "Tyw5-204"; exon_number 5; exon_id "ENSMUSE00000868582.2"; level 2; protein_id "ENSMUSP00000128576.2"; transcript_support_level "3"; mgi_id "MGI:1915986"; tag "mRNA_start_NF"; tag "mRNA_end_NF"; tag "cds_start_NF"; tag "cds_end_NF"; havana_gene "OTTMUSG00000029759.1"; havana_transcript "OTTMUST00000073917.1";
chr1	HAVANA	CDS	57432829	57432853	0	-	1	gene_id "ENSMUSG00000048495.17"; transcript_id "ENSMUST00000160837.8"; gene_type "protein_coding"; gene_name "Tyw5"; transcript_type "protein_coding"; transcript_name "Tyw5-204"; exon_number 5; exon_id "ENSMUSE00000868582.2"; level 2; protein_id "ENSMUSP00000128576.2"; transcript_support_level "3"; mgi_id "MGI:1915986"; tag "mRNA_start_NF"; tag "mRNA_end_NF"; tag "cds_start_NF"; tag "cds_end_NF"; havana_gene "OTTMUSG00000029759.1"; havana_transcript "OTTMUST00000073917.1";
chr1	HAVANA	exon	57433206	57433250	0	-	.	gene_id "ENSMUSG00000048495.17"; transcript_id "ENSMUST00000162686.8"; gene_type "protein_coding"; gene_name "Tyw5"; transcript_type "protein_coding"; transcript_name "Tyw5-209"; exon_number 4; exon_id "ENSMUSE00001217521.2"; level 2; protein_id "ENSMUSP00000125427.2"; transcript_support_level "1"; mgi_id "MGI:1915986"; tag "basic"; tag "Ensembl_canonical"; tag "GENCODE_Primary"; tag "appris_principal_1"; tag "CCDS"; ccdsid "CCDS14966.2"; havana_gene "OTTMUSG00000029759.1"; havana_transcript "OTTMUST00000073912.1";
chr1	HAVANA	CDS	57433206	57433250	0	-	0	gene_id "ENSMUSG00000048495.17"; transcript_id "ENSMUST00000162686.8"; gene_type "protein_coding"; gene_name "Tyw5"; transcript_type "protein_coding"; transcript_name "Tyw5-209"; exon_number 4; exon_id "ENSMUSE00001217521.2"; level 2; protein_id "ENSMUSP00000125427.2"; transcript_support_level "1"; mgi_id "MGI:1915986"; tag "basic"; tag "Ensembl_canonical"; tag "GENCODE_Primary"; tag "appris_principal_1"; tag "CCDS"; ccdsid "CCDS14966.2"; havana_gene "OTTMUSG00000029759.1"; havana_transcript "OTTMUST00000073912.1";
chr1	HAVANA	exon	57433206	57433250	0	-	.	gene_id "ENSMUSG00000048495.17"; transcript_id "ENSMUST00000079998.13"; gene_type "protein_coding"; gene_name "Tyw5"; transcript_type "nonsense_mediated_decay"; transcript_name "Tyw5-201"; exon_number 4; exon_id "ENSMUSE00001222671.2"; level 2; protein_id "ENSMUSP00000078912.7"; transcript_support_level "1"; mgi_id "MGI:1915986"; havana_gene "OTTMUSG00000029759.1"; havana_transcript "OTTMUST00000073914.1";
chr1	HAVANA	CDS	57433206	57433250	0	-	1	gene_id "ENSMUSG00000048495.17"; transcript_id "ENSMUST00000079998.13"; gene_type "protein_coding"; gene_name "Tyw5"; transcript_type "nonsense_mediated_decay"; transcript_name "Tyw5-201"; exon_number 4; exon_id "ENSMUSE00001222671.2"; level 2; protein_id "ENSMUSP00000078912.7"; transcript_support_level "1"; mgi_id "MGI:1915986"; havana_gene "OTTMUSG00000029759.1"; havana_transcript "OTTMUST00000073914.1";
chr1	HAVANA	exon	57433206	57433250	0	-	.	gene_id "ENSMUSG00000048495.17"; transcript_id "ENSMUST00000160837.8"; gene_type "protein_coding"; gene_name "Tyw5"; transcript_type "protein_coding"; transcript_name "Tyw5-204"; exon_number 4; exon_id "ENSMUSE00001222671.2"; level 2; protein_id "ENSMUSP00000128576.2"; transcript_support_level "3"; mgi_id "MGI:1915986"; tag "mRNA_start_NF"; tag "mRNA_end_NF"; tag "cds_start_NF"; tag "cds_end_NF"; havana_gene "OTTMUSG00000029759.1"; havana_transcript "OTTMUST00000073917.1";
chr1	HAVANA	CDS	57433206	57433250	0	-	1	gene_id "ENSMUSG00000048495.17"; transcript_id "ENSMUST00000160837.8"; gene_type "protein_coding"; gene_name "Tyw5"; transcript_type "protein_coding"; transcript_name "Tyw5-204"; exon_number 4; exon_id "ENSMUSE00001222671.2"; level 2; protein_id "ENSMUSP00000128576.2"; transcript_support_level "3"; mgi_id "MGI:1915986"; tag "mRNA_start_NF"; tag "mRNA_end_NF"; tag "cds_start_NF"; tag "cds_end_NF"; havana_gene "OTTMUSG00000029759.1"; havana_transcript "OTTMUST00000073917.1";
chr1	HAVANA	exon	57433206	57433250	0	-	.	gene_id "ENSMUSG00000048495.17"; transcript_id "ENSMUST00000163039.8"; gene_type "protein_coding"; gene_name "Tyw5"; transcript_type "protein_coding_CDS_not_defined"; transcript_name "Tyw5-210"; exon_number 3; exon_id "ENSMUSE00001273341.2"; level 2; transcript_support_level "2"; mgi_id "MGI:1915986"; tag "mRNA_start_NF"; havana_gene "OTTMUSG00000029759.1"; havana_transcript "OTTMUST00000075720.1";
chr1	HAVANA	exon	57433206	57433250	0	-	.	gene_id "ENSMUSG00000048495.17"; transcript_id "ENSMUST00000160118.5"; gene_type "protein_coding"; gene_name "Tyw5"; transcript_type "nonsense_mediated_decay"; transcript_name "Tyw5-203"; exon_number 4; exon_id "ENSMUSE00001222671.2"; level 2; protein_id "ENSMUSP00000125386.2"; transcript_support_level "3"; mgi_id "MGI:1915986"; havana_gene "OTTMUSG00000029759.1"; havana_transcript "OTTMUST00000073916.1";
chr1	HAVANA	CDS	57433206	57433250	0	-	1	gene_id "ENSMUSG00000048495.17"; transcript_id "ENSMUST00000160118.5"; gene_type "protein_coding"; gene_name "Tyw5"; transcript_type "nonsense_mediated_decay"; transcript_name "Tyw5-203"; exon_number 4; exon_id "ENSMUSE00001222671.2"; level 2; protein_id "ENSMUSP00000125386.2"; transcript_support_level "3"; mgi_id "MGI:1915986"; havana_gene "OTTMUSG00000029759.1"; havana_transcript "OTTMUST00000073916.1";
chr1	HAVANA	exon	57433206	57433250	0	-	.	gene_id "ENSMUSG00000048495.17"; transcript_id "ENSMUST00000161780.3"; gene_type "protein_coding"; gene_name "Tyw5"; transcript_type "retained_intron"; transcript_name "Tyw5-207"; exon_number 4; exon_id "ENSMUSE00001273341.2"; level 2; transcript_support_level "1"; mgi_id "MGI:1915986"; havana_gene "OTTMUSG00000029759.1"; havana_transcript "OTTMUST00000073913.1";
chr1	HAVANA	exon	57435886	57435955	0	-	.	gene_id "ENSMUSG00000048495.17"; transcript_id "ENSMUST00000162686.8"; gene_type "protein_coding"; gene_name "Tyw5"; transcript_type "protein_coding"; transcript_name "Tyw5-209"; exon_number 3; exon_id "ENSMUSE00001240118.2"; level 2; protein_id "ENSMUSP00000125427.2"; transcript_support_level "1"; mgi_id "MGI:1915986"; tag "basic"; tag "Ensembl_canonical"; tag "GENCODE_Primary"; tag "appris_principal_1"; tag "CCDS"; ccdsid "CCDS14966.2"; havana_gene "OTTMUSG00000029759.1"; havana_transcript "OTTMUST00000073912.1";
chr1	HAVANA	CDS	57435886	57435955	0	-	1	gene_id "ENSMUSG00000048495.17"; transcript_id "ENSMUST00000162686.8"; gene_type "protein_coding"; gene_name "Tyw5"; transcript_type "protein_coding"; transcript_name "Tyw5-209"; exon_number 3; exon_id "ENSMUSE00001240118.2"; level 2; protein_id "ENSMUSP00000125427.2"; transcript_support_level "1"; mgi_id "MGI:1915986"; tag "basic"; tag "Ensembl_canonical"; tag "GENCODE_Primary"; tag "appris_principal_1"; tag "CCDS"; ccdsid "CCDS14966.2"; havana_gene "OTTMUSG00000029759.1"; havana_transcript "OTTMUST00000073912.1";
chr1	HAVANA	exon	57435886	57435955	0	-	.	gene_id "ENSMUSG00000048495.17"; transcript_id "ENSMUST00000097732.11"; gene_type "protein_coding"; gene_name "Tyw5"; transcript_type "retained_intron"; transcript_name "Tyw5-202"; exon_number 3; exon_id "ENSMUSE00001245213.2"; level 2; transcript_support_level "2"; mgi_id "MGI:1915986"; havana_gene "OTTMUSG00000029759.1"; havana_transcript "OTTMUST00000073855.1";
chr1	HAVANA	exon	57435886	57435955	0	-	.	gene_id "ENSMUSG00000048495.17"; transcript_id "ENSMUST00000079998.13"; gene_type "protein_coding"; gene_name "Tyw5"; transcript_type "nonsense_mediated_decay"; transcript_name "Tyw5-201"; exon_number 3; exon_id "ENSMUSE00001299420.2"; level 2; protein_id "ENSMUSP00000078912.7"; transcript_support_level "1"; mgi_id "MGI:1915986"; havana_gene "OTTMUSG00000029759.1"; havana_transcript "OTTMUST00000073914.1";
chr1	HAVANA	CDS	57435886	57435955	0	-	2	gene_id "ENSMUSG00000048495.17"; transcript_id "ENSMUST00000079998.13"; gene_type "protein_coding"; gene_name "Tyw5"; transcript_type "nonsense_mediated_decay"; transcript_name "Tyw5-201"; exon_number 3; exon_id "ENSMUSE00001299420.2"; level 2; protein_id "ENSMUSP00000078912.7"; transcript_support_level "1"; mgi_id "MGI:1915986"; havana_gene "OTTMUSG00000029759.1"; havana_transcript "OTTMUST00000073914.1";
chr1	HAVANA	exon	57435886	57435955	0	-	.	gene_id "ENSMUSG00000048495.17"; transcript_id "ENSMUST00000160837.8"; gene_type "protein_coding"; gene_name "Tyw5"; transcript_type "protein_coding"; transcript_name "Tyw5-204"; exon_number 3; exon_id "ENSMUSE00001299420.2"; level 2; protein_id "ENSMUSP00000128576.2"; transcript_support_level "3"; mgi_id "MGI:1915986"; tag "mRNA_start_NF"; tag "mRNA_end_NF"; tag "cds_start_NF"; tag "cds_end_NF"; havana_gene "OTTMUSG00000029759.1"; havana_transcript "OTTMUST00000073917.1";
chr1	HAVANA	CDS	57435886	57435955	0	-	2	gene_id "ENSMUSG00000048495.17"; transcript_id "ENSMUST00000160837.8"; gene_type "protein_coding"; gene_name "Tyw5"; transcript_type "protein_coding"; transcript_name "Tyw5-204"; exon_number 3; exon_id "ENSMUSE00001299420.2"; level 2; protein_id "ENSMUSP00000128576.2"; transcript_support_level "3"; mgi_id "MGI:1915986"; tag "mRNA_start_NF"; tag "mRNA_end_NF"; tag "cds_start_NF"; tag "cds_end_NF"; havana_gene "OTTMUSG00000029759.1"; havana_transcript "OTTMUST00000073917.1";
chr1	HAVANA	exon	57435886	57435955	0	-	.	gene_id "ENSMUSG00000048495.17"; transcript_id "ENSMUST00000163039.8"; gene_type "protein_coding"; gene_name "Tyw5"; transcript_type "protein_coding_CDS_not_defined"; transcript_name "Tyw5-210"; exon_number 2; exon_id "ENSMUSE00001245213.2"; level 2; transcript_support_level "2"; mgi_id "MGI:1915986"; tag "mRNA_start_NF"; havana_gene "OTTMUSG00000029759.1"; havana_transcript "OTTMUST00000075720.1";
chr1	HAVANA	exon	57435886	57435955	0	-	.	gene_id "ENSMUSG00000048495.17"; transcript_id "ENSMUST00000160118.5"; gene_type "protein_coding"; gene_name "Tyw5"; transcript_type "nonsense_mediated_decay"; transcript_name "Tyw5-203"; exon_number 3; exon_id "ENSMUSE00001299420.2"; level 2; protein_id "ENSMUSP00000125386.2"; transcript_support_level "3"; mgi_id "MGI:1915986"; havana_gene "OTTMUSG00000029759.1"; havana_transcript "OTTMUST00000073916.1";
chr1	HAVANA	CDS	57435886	57435955	0	-	2	gene_id "ENSMUSG00000048495.17"; transcript_id "ENSMUST00000160118.5"; gene_type "protein_coding"; gene_name "Tyw5"; transcript_type "nonsense_mediated_decay"; transcript_name "Tyw5-203"; exon_number 3; exon_id "ENSMUSE00001299420.2"; level 2; protein_id "ENSMUSP00000125386.2"; transcript_support_level "3"; mgi_id "MGI:1915986"; havana_gene "OTTMUSG00000029759.1"; havana_transcript "OTTMUST00000073916.1";
chr1	HAVANA	exon	57435886	57435955	0	-	.	gene_id "ENSMUSG00000048495.17"; transcript_id "ENSMUST00000161780.3"; gene_type "protein_coding"; gene_name "Tyw5"; transcript_type "retained_intron"; transcript_name "Tyw5-207"; exon_number 3; exon_id "ENSMUSE00001245213.2"; level 2; transcript_support_level "1"; mgi_id "MGI:1915986"; havana_gene "OTTMUSG00000029759.1"; havana_transcript "OTTMUST00000073913.1";
chr1	HAVANA	exon	57440528	57440681	0	-	.	gene_id "ENSMUSG00000048495.17"; transcript_id "ENSMUST00000163039.8"; gene_type "protein_coding"; gene_name "Tyw5"; transcript_type "protein_coding_CDS_not_defined"; transcript_name "Tyw5-210"; exon_number 1; exon_id "ENSMUSE00000853494.2"; level 2; transcript_support_level "2"; mgi_id "MGI:1915986"; tag "mRNA_start_NF"; havana_gene "OTTMUSG00000029759.1"; havana_transcript "OTTMUST00000075720.1";
chr1	HAVANA	exon	57440528	57440682	0	-	.	gene_id "ENSMUSG00000048495.17"; transcript_id "ENSMUST00000162686.8"; gene_type "protein_coding"; gene_name "Tyw5"; transcript_type "protein_coding"; transcript_name "Tyw5-209"; exon_number 2; exon_id "ENSMUSE00000972411.2"; level 2; protein_id "ENSMUSP00000125427.2"; transcript_support_level "1"; mgi_id "MGI:1915986"; tag "basic"; tag "Ensembl_canonical"; tag "GENCODE_Primary"; tag "appris_principal_1"; tag "CCDS"; ccdsid "CCDS14966.2"; havana_gene "OTTMUSG00000029759.1"; havana_transcript "OTTMUST00000073912.1";
chr1	HAVANA	CDS	57440528	57440682	0	-	0	gene_id "ENSMUSG00000048495.17"; transcript_id "ENSMUST00000162686.8"; gene_type "protein_coding"; gene_name "Tyw5"; transcript_type "protein_coding"; transcript_name "Tyw5-209"; exon_number 2; exon_id "ENSMUSE00000972411.2"; level 2; protein_id "ENSMUSP00000125427.2"; transcript_support_level "1"; mgi_id "MGI:1915986"; tag "basic"; tag "Ensembl_canonical"; tag "GENCODE_Primary"; tag "appris_principal_1"; tag "CCDS"; ccdsid "CCDS14966.2"; havana_gene "OTTMUSG00000029759.1"; havana_transcript "OTTMUST00000073912.1";
chr1	HAVANA	exon	57440547	57440682	0	-	.	gene_id "ENSMUSG00000048495.17"; transcript_id "ENSMUST00000097732.11"; gene_type "protein_coding"; gene_name "Tyw5"; transcript_type "retained_intron"; transcript_name "Tyw5-202"; exon_number 2; exon_id "ENSMUSE00001289997.2"; level 2; transcript_support_level "2"; mgi_id "MGI:1915986"; havana_gene "OTTMUSG00000029759.1"; havana_transcript "OTTMUST00000073855.1";
chr1	HAVANA	exon	57440547	57440682	0	-	.	gene_id "ENSMUSG00000048495.17"; transcript_id "ENSMUST00000079998.13"; gene_type "protein_coding"; gene_name "Tyw5"; transcript_type "nonsense_mediated_decay"; transcript_name "Tyw5-201"; exon_number 2; exon_id "ENSMUSE00001260976.2"; level 2; protein_id "ENSMUSP00000078912.7"; transcript_support_level "1"; mgi_id "MGI:1915986"; havana_gene "OTTMUSG00000029759.1"; havana_transcript "OTTMUST00000073914.1";
chr1	HAVANA	CDS	57440547	57440682	0	-	0	gene_id "ENSMUSG00000048495.17"; transcript_id "ENSMUST00000079998.13"; gene_type "protein_coding"; gene_name "Tyw5"; transcript_type "nonsense_mediated_decay"; transcript_name "Tyw5-201"; exon_number 2; exon_id "ENSMUSE00001260976.2"; level 2; protein_id "ENSMUSP00000078912.7"; transcript_support_level "1"; mgi_id "MGI:1915986"; havana_gene "OTTMUSG00000029759.1"; havana_transcript "OTTMUST00000073914.1";
chr1	HAVANA	exon	57440547	57440682	0	-	.	gene_id "ENSMUSG00000048495.17"; transcript_id "ENSMUST00000160837.8"; gene_type "protein_coding"; gene_name "Tyw5"; transcript_type "protein_coding"; transcript_name "Tyw5-204"; exon_number 2; exon_id "ENSMUSE00001260976.2"; level 2; protein_id "ENSMUSP00000128576.2"; transcript_support_level "3"; mgi_id "MGI:1915986"; tag "mRNA_start_NF"; tag "mRNA_end_NF"; tag "cds_start_NF"; tag "cds_end_NF"; havana_gene "OTTMUSG00000029759.1"; havana_transcript "OTTMUST00000073917.1";
chr1	HAVANA	CDS	57440547	57440682	0	-	0	gene_id "ENSMUSG00000048495.17"; transcript_id "ENSMUST00000160837.8"; gene_type "protein_coding"; gene_name "Tyw5"; transcript_type "protein_coding"; transcript_name "Tyw5-204"; exon_number 2; exon_id "ENSMUSE00001260976.2"; level 2; protein_id "ENSMUSP00000128576.2"; transcript_support_level "3"; mgi_id "MGI:1915986"; tag "mRNA_start_NF"; tag "mRNA_end_NF"; tag "cds_start_NF"; tag "cds_end_NF"; havana_gene "OTTMUSG00000029759.1"; havana_transcript "OTTMUST00000073917.1";
chr1	HAVANA	exon	57440547	57440682	0	-	.	gene_id "ENSMUSG00000048495.17"; transcript_id "ENSMUST00000160118.5"; gene_type "protein_coding"; gene_name "Tyw5"; transcript_type "nonsense_mediated_decay"; transcript_name "Tyw5-203"; exon_number 2; exon_id "ENSMUSE00001260976.2"; level 2; protein_id "ENSMUSP00000125386.2"; transcript_support_level "3"; mgi_id "MGI:1915986"; havana_gene "OTTMUSG00000029759.1"; havana_transcript "OTTMUST00000073916.1";
chr1	HAVANA	CDS	57440547	57440682	0	-	0	gene_id "ENSMUSG00000048495.17"; transcript_id "ENSMUST00000160118.5"; gene_type "protein_coding"; gene_name "Tyw5"; transcript_type "nonsense_mediated_decay"; transcript_name "Tyw5-203"; exon_number 2; exon_id "ENSMUSE00001260976.2"; level 2; protein_id "ENSMUSP00000125386.2"; transcript_support_level "3"; mgi_id "MGI:1915986"; havana_gene "OTTMUSG00000029759.1"; havana_transcript "OTTMUST00000073916.1";
chr1	HAVANA	exon	57440547	57440682	0	-	.	gene_id "ENSMUSG00000048495.17"; transcript_id "ENSMUST00000161780.3"; gene_type "protein_coding"; gene_name "Tyw5"; transcript_type "retained_intron"; transcript_name "Tyw5-207"; exon_number 2; exon_id "ENSMUSE00001289997.2"; level 2; transcript_support_level "1"; mgi_id "MGI:1915986"; havana_gene "OTTMUSG00000029759.1"; havana_transcript "OTTMUST00000073913.1";
chr1	HAVANA	exon	57445543	57445602	0	-	.	gene_id "ENSMUSG00000048495.17"; transcript_id "ENSMUST00000160837.8"; gene_type "protein_coding"; gene_name "Tyw5"; transcript_type "protein_coding"; transcript_name "Tyw5-204"; exon_number 1; exon_id "ENSMUSE00000629943.5"; level 2; protein_id "ENSMUSP00000128576.2"; transcript_support_level "3"; mgi_id "MGI:1915986"; tag "mRNA_start_NF"; tag "mRNA_end_NF"; tag "cds_start_NF"; tag "cds_end_NF"; havana_gene "OTTMUSG00000029759.1"; havana_transcript "OTTMUST00000073917.1";
chr1	HAVANA	CDS	57445543	57445602	0	-	0	gene_id "ENSMUSG00000048495.17"; transcript_id "ENSMUST00000160837.8"; gene_type "protein_coding"; gene_name "Tyw5"; transcript_type "protein_coding"; transcript_name "Tyw5-204"; exon_number 1; exon_id "ENSMUSE00000629943.5"; level 2; protein_id "ENSMUSP00000128576.2"; transcript_support_level "3"; mgi_id "MGI:1915986"; tag "mRNA_start_NF"; tag "mRNA_end_NF"; tag "cds_start_NF"; tag "cds_end_NF"; havana_gene "OTTMUSG00000029759.1"; havana_transcript "OTTMUST00000073917.1";
chr1	HAVANA	CDS	57445543	57445620	0	-	0	gene_id "ENSMUSG00000048495.17"; transcript_id "ENSMUST00000162686.8"; gene_type "protein_coding"; gene_name "Tyw5"; transcript_type "protein_coding"; transcript_name "Tyw5-209"; exon_number 1; exon_id "ENSMUSE00000861590.2"; level 2; protein_id "ENSMUSP00000125427.2"; transcript_support_level "1"; mgi_id "MGI:1915986"; tag "basic"; tag "Ensembl_canonical"; tag "GENCODE_Primary"; tag "appris_principal_1"; tag "CCDS"; ccdsid "CCDS14966.2"; havana_gene "OTTMUSG00000029759.1"; havana_transcript "OTTMUST00000073912.1";
chr1	HAVANA	CDS	57445543	57445620	0	-	0	gene_id "ENSMUSG00000048495.17"; transcript_id "ENSMUST00000079998.13"; gene_type "protein_coding"; gene_name "Tyw5"; transcript_type "nonsense_mediated_decay"; transcript_name "Tyw5-201"; exon_number 1; exon_id "ENSMUSE00001035297.2"; level 2; protein_id "ENSMUSP00000078912.7"; transcript_support_level "1"; mgi_id "MGI:1915986"; havana_gene "OTTMUSG00000029759.1"; havana_transcript "OTTMUST00000073914.1";
chr1	HAVANA	CDS	57445543	57445620	0	-	0	gene_id "ENSMUSG00000048495.17"; transcript_id "ENSMUST00000160118.5"; gene_type "protein_coding"; gene_name "Tyw5"; transcript_type "nonsense_mediated_decay"; transcript_name "Tyw5-203"; exon_number 1; exon_id "ENSMUSE00001239713.2"; level 2; protein_id "ENSMUSP00000125386.2"; transcript_support_level "3"; mgi_id "MGI:1915986"; havana_gene "OTTMUSG00000029759.1"; havana_transcript "OTTMUST00000073916.1";
chr1	HAVANA	exon	57445543	57445630	0	-	.	gene_id "ENSMUSG00000048495.17"; transcript_id "ENSMUST00000097732.11"; gene_type "protein_coding"; gene_name "Tyw5"; transcript_type "retained_intron"; transcript_name "Tyw5-202"; exon_number 1; exon_id "ENSMUSE00001308298.2"; level 2; transcript_support_level "2"; mgi_id "MGI:1915986"; havana_gene "OTTMUSG00000029759.1"; havana_transcript "OTTMUST00000073855.1";
chr1	HAVANA	exon	57445543	57445630	0	-	.	gene_id "ENSMUSG00000048495.17"; transcript_id "ENSMUST00000160118.5"; gene_type "protein_coding"; gene_name "Tyw5"; transcript_type "nonsense_mediated_decay"; transcript_name "Tyw5-203"; exon_number 1; exon_id "ENSMUSE00001239713.2"; level 2; protein_id "ENSMUSP00000125386.2"; transcript_support_level "3"; mgi_id "MGI:1915986"; havana_gene "OTTMUSG00000029759.1"; havana_transcript "OTTMUST00000073916.1";
chr1	HAVANA	exon	57445543	57445696	0	-	.	gene_id "ENSMUSG00000048495.17"; transcript_id "ENSMUST00000161780.3"; gene_type "protein_coding"; gene_name "Tyw5"; transcript_type "retained_intron"; transcript_name "Tyw5-207"; exon_number 1; exon_id "ENSMUSE00000867514.2"; level 2; transcript_support_level "1"; mgi_id "MGI:1915986"; havana_gene "OTTMUSG00000029759.1"; havana_transcript "OTTMUST00000073913.1";
chr1	HAVANA	exon	57445543	57445833	0	-	.	gene_id "ENSMUSG00000048495.17"; transcript_id "ENSMUST00000079998.13"; gene_type "protein_coding"; gene_name "Tyw5"; transcript_type "nonsense_mediated_decay"; transcript_name "Tyw5-201"; exon_number 1; exon_id "ENSMUSE00001035297.2"; level 2; protein_id "ENSMUSP00000078912.7"; transcript_support_level "1"; mgi_id "MGI:1915986"; havana_gene "OTTMUSG00000029759.1"; havana_transcript "OTTMUST00000073914.1";
chr1	HAVANA	exon	57445543	57446260	0	-	.	gene_id "ENSMUSG00000048495.17"; transcript_id "ENSMUST00000162686.8"; gene_type "protein_coding"; gene_name "Tyw5"; transcript_type "protein_coding"; transcript_name "Tyw5-209"; exon_number 1; exon_id "ENSMUSE00000861590.2"; level 2; protein_id "ENSMUSP00000125427.2"; transcript_support_level "1"; mgi_id "MGI:1915986"; tag "basic"; tag "Ensembl_canonical"; tag "GENCODE_Primary"; tag "appris_principal_1"; tag "CCDS"; ccdsid "CCDS14966.2"; havana_gene "OTTMUSG00000029759.1"; havana_transcript "OTTMUST00000073912.1";
chr1	HAVANA	start_codon	57445618	57445620	0	-	0	gene_id "ENSMUSG00000048495.17"; transcript_id "ENSMUST00000162686.8"; gene_type "protein_coding"; gene_name "Tyw5"; transcript_type "protein_coding"; transcript_name "Tyw5-209"; exon_number 1; exon_id "ENSMUSE00000861590.2"; level 2; protein_id "ENSMUSP00000125427.2"; transcript_support_level "1"; mgi_id "MGI:1915986"; tag "basic"; tag "Ensembl_canonical"; tag "GENCODE_Primary"; tag "appris_principal_1"; tag "CCDS"; ccdsid "CCDS14966.2"; havana_gene "OTTMUSG00000029759.1"; havana_transcript "OTTMUST00000073912.1";
chr1	HAVANA	start_codon	57445618	57445620	0	-	0	gene_id "ENSMUSG00000048495.17"; transcript_id "ENSMUST00000079998.13"; gene_type "protein_coding"; gene_name "Tyw5"; transcript_type "nonsense_mediated_decay"; transcript_name "Tyw5-201"; exon_number 1; exon_id "ENSMUSE00001035297.2"; level 2; protein_id "ENSMUSP00000078912.7"; transcript_support_level "1"; mgi_id "MGI:1915986"; havana_gene "OTTMUSG00000029759.1"; havana_transcript "OTTMUST00000073914.1";
chr1	HAVANA	start_codon	57445618	57445620	0	-	0	gene_id "ENSMUSG00000048495.17"; transcript_id "ENSMUST00000160118.5"; gene_type "protein_coding"; gene_name "Tyw5"; transcript_type "nonsense_mediated_decay"; transcript_name "Tyw5-203"; exon_number 1; exon_id "ENSMUSE00001239713.2"; level 2; protein_id "ENSMUSP00000125386.2"; transcript_support_level "3"; mgi_id "MGI:1915986"; havana_gene "OTTMUSG00000029759.1"; havana_transcript "OTTMUST00000073916.1";
chr1	HAVANA	UTR	57445621	57445630	0	-	.	gene_id "ENSMUSG00000048495.17"; transcript_id "ENSMUST00000160118.5"; gene_type "protein_coding"; gene_name "Tyw5"; transcript_type "nonsense_mediated_decay"; transcript_name "Tyw5-203"; exon_number 1; exon_id "ENSMUSE00001239713.2"; level 2; protein_id "ENSMUSP00000125386.2"; transcript_support_level "3"; mgi_id "MGI:1915986"; havana_gene "OTTMUSG00000029759.1"; havana_transcript "OTTMUST00000073916.1";
chr1	HAVANA	UTR	57445621	57445833	0	-	.	gene_id "ENSMUSG00000048495.17"; transcript_id "ENSMUST00000079998.13"; gene_type "protein_coding"; gene_name "Tyw5"; transcript_type "nonsense_mediated_decay"; transcript_name "Tyw5-201"; exon_number 1; exon_id "ENSMUSE00001035297.2"; level 2; protein_id "ENSMUSP00000078912.7"; transcript_support_level "1"; mgi_id "MGI:1915986"; havana_gene "OTTMUSG00000029759.1"; havana_transcript "OTTMUST00000073914.1";
chr1	HAVANA	UTR	57445621	57446260	0	-	.	gene_id "ENSMUSG00000048495.17"; transcript_id "ENSMUST00000162686.8"; gene_type "protein_coding"; gene_name "Tyw5"; transcript_type "protein_coding"; transcript_name "Tyw5-209"; exon_number 1; exon_id "ENSMUSE00000861590.2"; level 2; protein_id "ENSMUSP00000125427.2"; transcript_support_level "1"; mgi_id "MGI:1915986"; tag "basic"; tag "Ensembl_canonical"; tag "GENCODE_Primary"; tag "appris_principal_1"; tag "CCDS"; ccdsid "CCDS14966.2"; havana_gene "OTTMUSG00000029759.1"; havana_transcript "OTTMUST00000073912.1";
chr1	ENSEMBL	gene	57461403	57461532	0	-	.	gene_id "ENSMUSG00000077776.3"; gene_type "snoRNA"; gene_name "Gm22371"; level 3; mgi_id "MGI:5452148";
chr1	ENSEMBL	transcript	57461403	57461532	0	-	.	gene_id "ENSMUSG00000077776.3"; transcript_id "ENSMUST00000104588.3"; gene_type "snoRNA"; gene_name "Gm22371"; transcript_type "snoRNA"; transcript_name "Gm22371-201"; level 3; transcript_support_level "NA"; mgi_id "MGI:5452148"; tag "basic"; tag "Ensembl_canonical"; tag "GENCODE_Primary";
chr1	ENSEMBL	exon	57461403	57461532	0	-	.	gene_id "ENSMUSG00000077776.3"; transcript_id "ENSMUST00000104588.3"; gene_type "snoRNA"; gene_name "Gm22371"; transcript_type "snoRNA"; transcript_name "Gm22371-201"; exon_number 1; exon_id "ENSMUSE00000664741.2"; level 3; transcript_support_level "NA"; mgi_id "MGI:5452148"; tag "basic"; tag "Ensembl_canonical"; tag "GENCODE_Primary";
chr1	HAVANA	gene	57557682	57558571	0	-	.	gene_id "ENSMUSG00000101826.2"; gene_type "processed_pseudogene"; gene_name "Gm8581"; level 2; mgi_id "MGI:3647054"; havana_gene "OTTMUSG00000047048.1";
chr1	HAVANA	transcript	57557682	57558571	0	-	.	gene_id "ENSMUSG00000101826.2"; transcript_id "ENSMUST00000188636.2"; gene_type "processed_pseudogene"; gene_name "Gm8581"; transcript_type "processed_pseudogene"; transcript_name "Gm8581-201"; level 2; transcript_support_level "NA"; mgi_id "MGI:3647054"; ont "PGO:0000004"; tag "basic"; tag "Ensembl_canonical"; tag "GENCODE_Primary"; havana_gene "OTTMUSG00000047048.1"; havana_transcript "OTTMUST00000121829.1";
chr1	HAVANA	exon	57557682	57558571	0	-	.	gene_id "ENSMUSG00000101826.2"; transcript_id "ENSMUST00000188636.2"; gene_type "processed_pseudogene"; gene_name "Gm8581"; transcript_type "processed_pseudogene"; transcript_name "Gm8581-201"; exon_number 1; exon_id "ENSMUSE00001326158.2"; level 2; transcript_support_level "NA"; mgi_id "MGI:3647054"; ont "PGO:0000004"; tag "basic"; tag "Ensembl_canonical"; tag "GENCODE_Primary"; havana_gene "OTTMUSG00000047048.1"; havana_transcript "OTTMUST00000121829.1";
chr1	HAVANA	gene	57559990	57562801	0	-	.	gene_id "ENSMUSG00000102685.2"; gene_type "TEC"; gene_name "Gm37373"; level 2; mgi_id "MGI:5610601"; havana_gene "OTTMUSG00000047049.1";
chr1	HAVANA	transcript	57559990	57562801	0	-	.	gene_id "ENSMUSG00000102685.2"; transcript_id "ENSMUST00000194005.2"; gene_type "TEC"; gene_name "Gm37373"; transcript_type "TEC"; transcript_name "Gm37373-201"; level 2; transcript_support_level "NA"; mgi_id "MGI:5610601"; tag "basic"; tag "Ensembl_canonical"; tag "GENCODE_Primary"; havana_gene "OTTMUSG00000047049.1"; havana_transcript "OTTMUST00000121830.1";
chr1	HAVANA	exon	57559990	57562801	0	-	.	gene_id "ENSMUSG00000102685.2"; transcript_id "ENSMUST00000194005.2"; gene_type "TEC"; gene_name "Gm37373"; transcript_type "TEC"; transcript_name "Gm37373-201"; exon_number 1; exon_id "ENSMUSE00001342072.2"; level 2; transcript_support_level "NA"; mgi_id "MGI:5610601"; tag "basic"; tag "Ensembl_canonical"; tag "GENCODE_Primary"; havana_gene "OTTMUSG00000047049.1"; havana_transcript "OTTMUST00000121830.1";
chr1	HAVANA	exon	57600457	57601005	0	-	.	gene_id "ENSMUSG00000101151.2"; transcript_id "ENSMUST00000186851.2"; gene_type "processed_pseudogene"; gene_name "Gm17929"; transcript_type "processed_pseudogene"; transcript_name "Gm17929-201"; exon_number 2; exon_id "ENSMUSE00001319192.2"; level 2; transcript_support_level "NA"; mgi_id "MGI:5010114"; ont "PGO:0000004"; tag "basic"; tag "Ensembl_canonical"; tag "GENCODE_Primary"; havana_gene "OTTMUSG00000047050.1"; havana_transcript "OTTMUST00000121831.1";
chr1	HAVANA	gene	57600457	57603210	0	-	.	gene_id "ENSMUSG00000101151.2"; gene_type "processed_pseudogene"; gene_name "Gm17929"; level 2; mgi_id "MGI:5010114"; havana_gene "OTTMUSG00000047050.1";
chr1	HAVANA	transcript	57600457	57603210	0	-	.	gene_id "ENSMUSG00000101151.2"; transcript_id "ENSMUST00000186851.2"; gene_type "processed_pseudogene"; gene_name "Gm17929"; transcript_type "processed_pseudogene"; transcript_name "Gm17929-201"; level 2; transcript_support_level "NA"; mgi_id "MGI:5010114"; ont "PGO:0000004"; tag "basic"; tag "Ensembl_canonical"; tag "GENCODE_Primary"; havana_gene "OTTMUSG00000047050.1"; havana_transcript "OTTMUST00000121831.1";
chr1	HAVANA	exon	57603133	57603210	0	-	.	gene_id "ENSMUSG00000101151.2"; transcript_id "ENSMUST00000186851.2"; gene_type "processed_pseudogene"; gene_name "Gm17929"; transcript_type "processed_pseudogene"; transcript_name "Gm17929-201"; exon_number 1; exon_id "ENSMUSE00001321267.2"; level 2; transcript_support_level "NA"; mgi_id "MGI:5010114"; ont "PGO:0000004"; tag "basic"; tag "Ensembl_canonical"; tag "GENCODE_Primary"; havana_gene "OTTMUSG00000047050.1"; havana_transcript "OTTMUST00000121831.1";
chr1	sragcm37_es	exon	57603662	57604154	0.0285870898335623	-	.	gene_id "ENSMUSG00000129359.1"; transcript_id "ENSMUSG00000129359.1_tx_1"; exon_id "chr1_57603662_57604154_-"; exonnum "4"; txlen "817";
chr1	sragcm37_es	exon	57603662	57604154	0.0165597022366607	-	.	gene_id "ENSMUSG00000129359.1"; transcript_id "ENSMUSG00000129359.1_tx_2"; exon_id "chr1_57603662_57604154_-"; exonnum "5"; txlen "1837";
chr1	sragcm37_es	exon	57604350	57604479	0.0121748852710001	-	.	gene_id "ENSMUSG00000129359.1"; transcript_id "ENSMUSG00000129359.1_tx_3"; exon_id "chr1_57604350_57604479_-"; exonnum "5"; txlen "1474";
chr1	sragcm37_mid	exon	57605151	57605281	0.0285870898335623	-	.	gene_id "ENSMUSG00000129359.1"; transcript_id "ENSMUSG00000129359.1_tx_1"; exon_id "chr1_57605151_57605281_-"; exonnum "3"; txlen "817";
chr1	sragcm37_mid	exon	57605151	57605281	0.0165597022366607	-	.	gene_id "ENSMUSG00000129359.1"; transcript_id "ENSMUSG00000129359.1_tx_2"; exon_id "chr1_57605151_57605281_-"; exonnum "4"; txlen "1837";
chr1	sragcm37_mid	exon	57605151	57605281	0.0121748852710001	-	.	gene_id "ENSMUSG00000129359.1"; transcript_id "ENSMUSG00000129359.1_tx_3"; exon_id "chr1_57605151_57605281_-"; exonnum "4"; txlen "1474";
chr1	sragcm37_mid	exon	57606991	57607075	0.0285870898335623	-	.	gene_id "ENSMUSG00000129359.1"; transcript_id "ENSMUSG00000129359.1_tx_1"; exon_id "chr1_57606991_57607075_-"; exonnum "2"; txlen "817";
chr1	sragcm37_mid	exon	57606991	57607075	0.0165597022366607	-	.	gene_id "ENSMUSG00000129359.1"; transcript_id "ENSMUSG00000129359.1_tx_2"; exon_id "chr1_57606991_57607075_-"; exonnum "3"; txlen "1837";
chr1	sragcm37_mid	exon	57606991	57607075	0.0121748852710001	-	.	gene_id "ENSMUSG00000129359.1"; transcript_id "ENSMUSG00000129359.1_tx_3"; exon_id "chr1_57606991_57607075_-"; exonnum "3"; txlen "1474";
chr1	sragcm37_ss	exon	57607875	57607982	0.0285870898335623	-	.	gene_id "ENSMUSG00000129359.1"; transcript_id "ENSMUSG00000129359.1_tx_1"; exon_id "chr1_57607875_57607982_-"; exonnum "1"; txlen "817";
chr1	sragcm37_mid	exon	57610502	57611583	0.0165597022366607	-	.	gene_id "ENSMUSG00000129359.1"; transcript_id "ENSMUSG00000129359.1_tx_2"; exon_id "chr1_57610502_57611583_-"; exonnum "2"; txlen "1837";
chr1	sragcm37_mid	exon	57610502	57611583	0.0121748852710001	-	.	gene_id "ENSMUSG00000129359.1"; transcript_id "ENSMUSG00000129359.1_tx_3"; exon_id "chr1_57610502_57611583_-"; exonnum "2"; txlen "1474";
chr1	HAVANA	exon	57611081	57611583	0	-	.	gene_id "ENSMUSG00000129359.1"; transcript_id "ENSMUST00000293138.1"; gene_type "lncRNA"; gene_name "ENSMUSG00000129359"; transcript_type "lncRNA"; transcript_name "ENSMUST00000293138"; exon_number 2; exon_id "ENSMUSE00001580390.1"; level 2; tag "basic"; tag "Ensembl_canonical"; tag "GENCODE_Primary"; tag "TAGENE";
chr1	HAVANA	gene	57611081	57613521	0	-	.	gene_id "ENSMUSG00000129359.1"; gene_type "lncRNA"; gene_name "ENSMUSG00000129359"; level 2;
chr1	HAVANA	transcript	57611081	57613521	0	-	.	gene_id "ENSMUSG00000129359.1"; transcript_id "ENSMUST00000293138.1"; gene_type "lncRNA"; gene_name "ENSMUSG00000129359"; transcript_type "lncRNA"; transcript_name "ENSMUST00000293138"; level 2; tag "basic"; tag "Ensembl_canonical"; tag "GENCODE_Primary"; tag "TAGENE";
chr1	HAVANA	exon	57613476	57613521	0	-	.	gene_id "ENSMUSG00000129359.1"; transcript_id "ENSMUST00000293138.1"; gene_type "lncRNA"; gene_name "ENSMUSG00000129359"; transcript_type "lncRNA"; transcript_name "ENSMUST00000293138"; exon_number 1; exon_id "ENSMUSE00001580391.1"; level 2; tag "basic"; tag "Ensembl_canonical"; tag "GENCODE_Primary"; tag "TAGENE";
chr1	ENSEMBL_gcm37	exon	57613476	57613521	0.0165597022366607	-	.	gene_id "ENSMUSG00000129359.1"; transcript_id "ENSMUSG00000129359.1_tx_2"; exon_id "chr1_57613476_57613521_-"; exonnum "1"; txlen "1837";
chr1	ENSEMBL_gcm37	exon	57613476	57613521	0.0121748852710001	-	.	gene_id "ENSMUSG00000129359.1"; transcript_id "ENSMUSG00000129359.1_tx_3"; exon_id "chr1_57613476_57613521_-"; exonnum "1"; txlen "1474";
chr1	sragcm37_es	exon	57633322	57633673	0.0129927373708296	-	.	gene_id "sragcm37_gene_44465"; transcript_id "sragcm37_gene_44465_tx_4"; exon_id "chr1_57633322_57633673_-"; exonnum "3"; txlen "579";
chr1	sragcm37_mid	exon	57633816	57633936	0.0129927373708296	-	.	gene_id "sragcm37_gene_44465"; transcript_id "sragcm37_gene_44465_tx_4"; exon_id "chr1_57633816_57633936_-"; exonnum "2"; txlen "579";
chr1	sragcm37_ss	exon	57650606	57650711	0.0129927373708296	-	.	gene_id "sragcm37_gene_44465"; transcript_id "sragcm37_gene_44465_tx_4"; exon_id "chr1_57650606_57650711_-"; exonnum "1"; txlen "579";
chr1	sragcm37_es	exon	57658123	57658697	0.00465131433086275	-	.	gene_id "sragcm37_gene_44465"; transcript_id "sragcm37_gene_44465_tx_11"; exon_id "chr1_57658123_57658697_-"; exonnum "3"; txlen "803";
chr1	sragcm37_es	exon	57658123	57658697	0.0180620211371937	-	.	gene_id "sragcm37_gene_44465"; transcript_id "sragcm37_gene_44465_tx_3"; exon_id "chr1_57658123_57658697_-"; exonnum "2"; txlen "732";
chr1	sragcm37_es	exon	57658123	57658697	0.0103852907745934	-	.	gene_id "sragcm37_gene_44465"; transcript_id "sragcm37_gene_44465_tx_5"; exon_id "chr1_57658123_57658697_-"; exonnum "3"; txlen "1020";
chr1	sragcm37_es	exon	57663041	57663395	0.00745764590294171	-	.	gene_id "sragcm37_gene_44465"; transcript_id "sragcm37_gene_44465_tx_9"; exon_id "chr1_57663041_57663395_-"; exonnum "2"; txlen "512";
chr1	sragcm37_ss	exon	57667324	57667480	0.0180620211371937	-	.	gene_id "sragcm37_gene_44465"; transcript_id "sragcm37_gene_44465_tx_3"; exon_id "chr1_57667324_57667480_-"; exonnum "1"; txlen "732";
chr1	sragcm37_ss	exon	57667324	57667480	0.00745764590294171	-	.	gene_id "sragcm37_gene_44465"; transcript_id "sragcm37_gene_44465_tx_9"; exon_id "chr1_57667324_57667480_-"; exonnum "1"; txlen "512";
chr1	sragcm37_es	exon	57683608	57683705	0.00359419743748485	-	.	gene_id "sragcm37_gene_44465"; transcript_id "sragcm37_gene_44465_tx_16"; exon_id "chr1_57683608_57683705_-"; exonnum "6"; txlen "635";
chr1	sragcm37_es	exon	57683608	57683705	0.00893923762876391	-	.	gene_id "sragcm37_gene_44465"; transcript_id "sragcm37_gene_44465_tx_6"; exon_id "chr1_57683608_57683705_-"; exonnum "6"; txlen "852";
chr1	sragcm37_mid	exon	57684722	57684853	0.00359419743748485	-	.	gene_id "sragcm37_gene_44465"; transcript_id "sragcm37_gene_44465_tx_16"; exon_id "chr1_57684722_57684853_-"; exonnum "5"; txlen "635";
chr1	sragcm37_mid	exon	57684722	57684853	0.00893923762876391	-	.	gene_id "sragcm37_gene_44465"; transcript_id "sragcm37_gene_44465_tx_6"; exon_id "chr1_57684722_57684853_-"; exonnum "5"; txlen "852";
chr1	sragcm37_mid	exon	57691936	57691996	0.00359419743748485	-	.	gene_id "sragcm37_gene_44465"; transcript_id "sragcm37_gene_44465_tx_16"; exon_id "chr1_57691936_57691996_-"; exonnum "4"; txlen "635";
chr1	sragcm37_mid	exon	57691936	57691996	0.00893923762876391	-	.	gene_id "sragcm37_gene_44465"; transcript_id "sragcm37_gene_44465_tx_6"; exon_id "chr1_57691936_57691996_-"; exonnum "4"; txlen "852";
chr1	sragcm37_mid	exon	57711180	57711295	0.003652694476638	-	.	gene_id "sragcm37_gene_44465"; transcript_id "sragcm37_gene_44465_tx_14"; exon_id "chr1_57711180_57711295_-"; exonnum "4"; txlen "687";
chr1	sragcm37_mid	exon	57711180	57711295	0.00359419743748485	-	.	gene_id "sragcm37_gene_44465"; transcript_id "sragcm37_gene_44465_tx_16"; exon_id "chr1_57711180_57711295_-"; exonnum "3"; txlen "635";
chr1	sragcm37_mid	exon	57711180	57711295	0.00893923762876391	-	.	gene_id "sragcm37_gene_44465"; transcript_id "sragcm37_gene_44465_tx_6"; exon_id "chr1_57711180_57711295_-"; exonnum "3"; txlen "852";
chr1	sragcm37_es	exon	57728064	57729239	0.021228029939659	-	.	gene_id "sragcm37_gene_44465"; transcript_id "sragcm37_gene_44465_tx_1"; exon_id "chr1_57728064_57729239_-"; exonnum "4"; txlen "1449";
chr1	sragcm37_es	exon	57728064	57729239	0.003652694476638	-	.	gene_id "sragcm37_gene_44465"; transcript_id "sragcm37_gene_44465_tx_13"; exon_id "chr1_57728064_57729239_-"; exonnum "4"; txlen "1747";
chr1	sragcm37_es	exon	57728064	57729239	0.003652694476638	-	.	gene_id "sragcm37_gene_44465"; transcript_id "sragcm37_gene_44465_tx_15"; exon_id "chr1_57728064_57729239_-"; exonnum "3"; txlen "1632";
chr1	sragcm37_es	exon	57728064	57729239	0.021228029939659	-	.	gene_id "sragcm37_gene_44465"; transcript_id "sragcm37_gene_44465_tx_2"; exon_id "chr1_57728064_57729239_-"; exonnum "4"; txlen "1589";
chr1	sragcm37_es	exon	57728064	57729239	0.00830662041117092	-	.	gene_id "sragcm37_gene_44465"; transcript_id "sragcm37_gene_44465_tx_7"; exon_id "chr1_57728064_57729239_-"; exonnum "3"; txlen "1334";
chr1	sragcm37_es	exon	57728064	57729239	0.00830662041117092	-	.	gene_id "sragcm37_gene_44465"; transcript_id "sragcm37_gene_44465_tx_8"; exon_id "chr1_57728064_57729239_-"; exonnum "3"; txlen "1474";
chr1	sragcm37_mid	exon	57797848	57797962	0.021228029939659	-	.	gene_id "sragcm37_gene_44465"; transcript_id "sragcm37_gene_44465_tx_1"; exon_id "chr1_57797848_57797962_-"; exonnum "3"; txlen "1449";
chr1	sragcm37_mid	exon	57797848	57797962	0.00465131433086275	-	.	gene_id "sragcm37_gene_44465"; transcript_id "sragcm37_gene_44465_tx_11"; exon_id "chr1_57797848_57797962_-"; exonnum "2"; txlen "803";
chr1	sragcm37_mid	exon	57797848	57797962	0.00459606750436543	-	.	gene_id "sragcm37_gene_44465"; transcript_id "sragcm37_gene_44465_tx_12"; exon_id "chr1_57797848_57797962_-"; exonnum "4"; txlen "511";
chr1	sragcm37_mid	exon	57797848	57797962	0.003652694476638	-	.	gene_id "sragcm37_gene_44465"; transcript_id "sragcm37_gene_44465_tx_13"; exon_id "chr1_57797848_57797962_-"; exonnum "3"; txlen "1747";
chr1	sragcm37_mid	exon	57797848	57797962	0.003652694476638	-	.	gene_id "sragcm37_gene_44465"; transcript_id "sragcm37_gene_44465_tx_14"; exon_id "chr1_57797848_57797962_-"; exonnum "3"; txlen "687";
chr1	sragcm37_mid	exon	57797848	57797962	0.00359419743748485	-	.	gene_id "sragcm37_gene_44465"; transcript_id "sragcm37_gene_44465_tx_16"; exon_id "chr1_57797848_57797962_-"; exonnum "2"; txlen "635";
chr1	sragcm37_mid	exon	57797848	57797962	0.021228029939659	-	.	gene_id "sragcm37_gene_44465"; transcript_id "sragcm37_gene_44465_tx_2"; exon_id "chr1_57797848_57797962_-"; exonnum "3"; txlen "1589";
chr1	sragcm37_mid	exon	57797848	57797962	0.0103852907745934	-	.	gene_id "sragcm37_gene_44465"; transcript_id "sragcm37_gene_44465_tx_5"; exon_id "chr1_57797848_57797962_-"; exonnum "2"; txlen "1020";
chr1	sragcm37_mid	exon	57797848	57797962	0.00893923762876391	-	.	gene_id "sragcm37_gene_44465"; transcript_id "sragcm37_gene_44465_tx_6"; exon_id "chr1_57797848_57797962_-"; exonnum "2"; txlen "852";
chr1	sragcm37_mid	exon	57809218	57809343	0.003652694476638	-	.	gene_id "sragcm37_gene_44465"; transcript_id "sragcm37_gene_44465_tx_13"; exon_id "chr1_57809218_57809343_-"; exonnum "2"; txlen "1747";
chr1	sragcm37_mid	exon	57809218	57809343	0.003652694476638	-	.	gene_id "sragcm37_gene_44465"; transcript_id "sragcm37_gene_44465_tx_14"; exon_id "chr1_57809218_57809343_-"; exonnum "2"; txlen "687";
chr1	sragcm37_mid	exon	57809218	57809343	0.003652694476638	-	.	gene_id "sragcm37_gene_44465"; transcript_id "sragcm37_gene_44465_tx_15"; exon_id "chr1_57809218_57809343_-"; exonnum "2"; txlen "1632";
chr1	sragcm37_ss	exon	57813586	57813698	0.00465131433086275	-	.	gene_id "sragcm37_gene_44465"; transcript_id "sragcm37_gene_44465_tx_11"; exon_id "chr1_57813586_57813698_-"; exonnum "1"; txlen "803";
chr1	sragcm37_ss	exon	57813586	57813698	0.00359419743748485	-	.	gene_id "sragcm37_gene_44465"; transcript_id "sragcm37_gene_44465_tx_16"; exon_id "chr1_57813586_57813698_-"; exonnum "1"; txlen "635";
chr1	sragcm37_ss	exon	57814216	57814545	0.003652694476638	-	.	gene_id "sragcm37_gene_44465"; transcript_id "sragcm37_gene_44465_tx_13"; exon_id "chr1_57814216_57814545_-"; exonnum "1"; txlen "1747";
chr1	sragcm37_ss	exon	57814216	57814545	0.003652694476638	-	.	gene_id "sragcm37_gene_44465"; transcript_id "sragcm37_gene_44465_tx_14"; exon_id "chr1_57814216_57814545_-"; exonnum "1"; txlen "687";
chr1	sragcm37_ss	exon	57814216	57814545	0.003652694476638	-	.	gene_id "sragcm37_gene_44465"; transcript_id "sragcm37_gene_44465_tx_15"; exon_id "chr1_57814216_57814545_-"; exonnum "1"; txlen "1632";
chr1	sragcm37_ss	exon	57814216	57814545	0.0103852907745934	-	.	gene_id "sragcm37_gene_44465"; transcript_id "sragcm37_gene_44465_tx_5"; exon_id "chr1_57814216_57814545_-"; exonnum "1"; txlen "1020";
chr1	sragcm37_ss	exon	57814216	57814545	0.00893923762876391	-	.	gene_id "sragcm37_gene_44465"; transcript_id "sragcm37_gene_44465_tx_6"; exon_id "chr1_57814216_57814545_-"; exonnum "1"; txlen "852";
chr1	sragcm37_mid	exon	57841160	57841212	0.021228029939659	-	.	gene_id "sragcm37_gene_44465"; transcript_id "sragcm37_gene_44465_tx_1"; exon_id "chr1_57841160_57841212_-"; exonnum "2"; txlen "1449";
chr1	sragcm37_mid	exon	57841160	57841212	0.00459606750436543	-	.	gene_id "sragcm37_gene_44465"; transcript_id "sragcm37_gene_44465_tx_12"; exon_id "chr1_57841160_57841212_-"; exonnum "3"; txlen "511";
chr1	sragcm37_mid	exon	57841160	57841212	0.021228029939659	-	.	gene_id "sragcm37_gene_44465"; transcript_id "sragcm37_gene_44465_tx_2"; exon_id "chr1_57841160_57841212_-"; exonnum "2"; txlen "1589";
chr1	sragcm37_mid	exon	57841160	57841212	0.00830662041117092	-	.	gene_id "sragcm37_gene_44465"; transcript_id "sragcm37_gene_44465_tx_7"; exon_id "chr1_57841160_57841212_-"; exonnum "2"; txlen "1334";
chr1	sragcm37_mid	exon	57841160	57841212	0.00830662041117092	-	.	gene_id "sragcm37_gene_44465"; transcript_id "sragcm37_gene_44465_tx_8"; exon_id "chr1_57841160_57841212_-"; exonnum "2"; txlen "1474";
chr1	sragcm37_ss	exon	57842261	57842365	0.021228029939659	-	.	gene_id "sragcm37_gene_44465"; transcript_id "sragcm37_gene_44465_tx_1"; exon_id "chr1_57842261_57842365_-"; exonnum "1"; txlen "1449";
chr1	sragcm37_ss	exon	57842261	57842365	0.00830662041117092	-	.	gene_id "sragcm37_gene_44465"; transcript_id "sragcm37_gene_44465_tx_7"; exon_id "chr1_57842261_57842365_-"; exonnum "1"; txlen "1334";
chr1	sragcm37_mid	exon	57842584	57842681	0.00459606750436543	-	.	gene_id "sragcm37_gene_44465"; transcript_id "sragcm37_gene_44465_tx_12"; exon_id "chr1_57842584_57842681_-"; exonnum "2"; txlen "511";
chr1	sragcm37_ss	exon	57842929	57843173	0.00459606750436543	-	.	gene_id "sragcm37_gene_44465"; transcript_id "sragcm37_gene_44465_tx_12"; exon_id "chr1_57842929_57843173_-"; exonnum "1"; txlen "511";
chr1	sragcm37_ss	exon	57842929	57843173	0.021228029939659	-	.	gene_id "sragcm37_gene_44465"; transcript_id "sragcm37_gene_44465_tx_2"; exon_id "chr1_57842929_57843173_-"; exonnum "1"; txlen "1589";
chr1	sragcm37_ss	exon	57842929	57843173	0.00830662041117092	-	.	gene_id "sragcm37_gene_44465"; transcript_id "sragcm37_gene_44465_tx_8"; exon_id "chr1_57842929_57843173_-"; exonnum "1"; txlen "1474";
chr1	sragcm37_es	exon	57941209	57941438	0.179568323380737	-	.	gene_id "ENSMUSG00000091283.2"; transcript_id "ENSMUSG00000091283.2_tx_1"; exon_id "chr1_57941209_57941438_-"; exonnum "2"; txlen "539";
chr1	sragcm37_mid	exon	57941831	57942139	0.179568323380737	-	.	gene_id "ENSMUSG00000091283.2"; transcript_id "ENSMUSG00000091283.2_tx_1"; exon_id "chr1_57941831_57942139_-"; exonnum "1"; txlen "539";
chr1	sragcm37_es	exon	57948193	57948563	0.00738886899659402	-	.	gene_id "ENSMUSG00000141469.1"; transcript_id "ENSMUSG00000141469.1_tx_4"; exon_id "chr1_57948193_57948563_-"; exonnum "4"; txlen "988";
chr1	HAVANA	exon	57948994	57949109	0	-	.	gene_id "ENSMUSG00000091283.2"; transcript_id "ENSMUST00000172128.2"; gene_type "lncRNA"; gene_name "Gm17234"; transcript_type "lncRNA"; transcript_name "Gm17234-201"; exon_number 2; exon_id "ENSMUSE00000898482.2"; level 2; transcript_support_level "3"; mgi_id "MGI:4938061"; tag "basic"; tag "Ensembl_canonical"; tag "GENCODE_Primary"; havana_gene "OTTMUSG00000036137.1"; havana_transcript "OTTMUST00000092910.1";
chr1	HAVANA	gene	57948994	57956270	0	-	.	gene_id "ENSMUSG00000091283.2"; gene_type "lncRNA"; gene_name "Gm17234"; level 2; mgi_id "MGI:4938061"; havana_gene "OTTMUSG00000036137.1";
chr1	HAVANA	transcript	57948994	57956270	0	-	.	gene_id "ENSMUSG00000091283.2"; transcript_id "ENSMUST00000172128.2"; gene_type "lncRNA"; gene_name "Gm17234"; transcript_type "lncRNA"; transcript_name "Gm17234-201"; level 2; transcript_support_level "3"; mgi_id "MGI:4938061"; tag "basic"; tag "Ensembl_canonical"; tag "GENCODE_Primary"; havana_gene "OTTMUSG00000036137.1"; havana_transcript "OTTMUST00000092910.1";
chr1	HAVANA	exon	57955995	57956270	0	-	.	gene_id "ENSMUSG00000091283.2"; transcript_id "ENSMUST00000172128.2"; gene_type "lncRNA"; gene_name "Gm17234"; transcript_type "lncRNA"; transcript_name "Gm17234-201"; exon_number 1; exon_id "ENSMUSE00000892219.2"; level 2; transcript_support_level "3"; mgi_id "MGI:4938061"; tag "basic"; tag "Ensembl_canonical"; tag "GENCODE_Primary"; havana_gene "OTTMUSG00000036137.1"; havana_transcript "OTTMUST00000092910.1";
chr1	sragcm37_mid	exon	57956376	57956541	0.709729334594907	-	.	gene_id "ENSMUSG00000141469.1"; transcript_id "ENSMUSG00000141469.1_tx_1"; exon_id "chr1_57956376_57956541_-"; exonnum "3"; txlen "751";
chr1	sragcm37_mid	exon	57956376	57956541	0.0121067719203388	-	.	gene_id "ENSMUSG00000141469.1"; transcript_id "ENSMUSG00000141469.1_tx_3"; exon_id "chr1_57956376_57956541_-"; exonnum "4"; txlen "611";
chr1	sragcm37_mid	exon	57956376	57956541	0.00738886899659402	-	.	gene_id "ENSMUSG00000141469.1"; transcript_id "ENSMUSG00000141469.1_tx_4"; exon_id "chr1_57956376_57956541_-"; exonnum "3"; txlen "988";
chr1	sragcm37_mid	exon	57958407	57958759	0.709729334594907	-	.	gene_id "ENSMUSG00000141469.1"; transcript_id "ENSMUSG00000141469.1_tx_1"; exon_id "chr1_57958407_57958759_-"; exonnum "2"; txlen "751";
chr1	sragcm37_mid	exon	57958407	57958759	0.0121067719203388	-	.	gene_id "ENSMUSG00000141469.1"; transcript_id "ENSMUSG00000141469.1_tx_3"; exon_id "chr1_57958407_57958759_-"; exonnum "3"; txlen "611";
chr1	sragcm37_mid	exon	57958407	57958759	0.00738886899659402	-	.	gene_id "ENSMUSG00000141469.1"; transcript_id "ENSMUSG00000141469.1_tx_4"; exon_id "chr1_57958407_57958759_-"; exonnum "2"; txlen "988";
chr1	sragcm37_mid	exon	57959814	57959861	0.0121067719203388	-	.	gene_id "ENSMUSG00000141469.1"; transcript_id "ENSMUSG00000141469.1_tx_3"; exon_id "chr1_57959814_57959861_-"; exonnum "2"; txlen "611";
chr1	sragcm37_ss	exon	57960149	57960192	0.0121067719203388	-	.	gene_id "ENSMUSG00000141469.1"; transcript_id "ENSMUSG00000141469.1_tx_3"; exon_id "chr1_57960149_57960192_-"; exonnum "1"; txlen "611";
chr1	sragcm37_mid	exon	57983579	57983676	0.00738886899659402	-	.	gene_id "ENSMUSG00000141469.1"; transcript_id "ENSMUSG00000141469.1_tx_4"; exon_id "chr1_57983579_57983676_-"; exonnum "1"; txlen "988";
chr1	HAVANA	exon	57991968	57992348	0	-	.	gene_id "ENSMUSG00000141469.1"; transcript_id "ENSMUST00000365432.1"; gene_type "lncRNA"; gene_name "ENSMUSG00000141469"; transcript_type "lncRNA"; transcript_name "ENSMUST00000365432"; exon_number 2; exon_id "ENSMUSE00001719047.1"; level 2; tag "basic"; tag "Ensembl_canonical"; tag "GENCODE_Primary"; tag "TAGENE";
chr1	HAVANA	gene	57991968	57993258	0	-	.	gene_id "ENSMUSG00000141469.1"; gene_type "lncRNA"; gene_name "ENSMUSG00000141469"; level 2;
chr1	HAVANA	transcript	57991968	57993258	0	-	.	gene_id "ENSMUSG00000141469.1"; transcript_id "ENSMUST00000365432.1"; gene_type "lncRNA"; gene_name "ENSMUSG00000141469"; transcript_type "lncRNA"; transcript_name "ENSMUST00000365432"; level 2; tag "basic"; tag "Ensembl_canonical"; tag "GENCODE_Primary"; tag "TAGENE";
chr1	HAVANA	exon	57991970	57992355	0	-	.	gene_id "ENSMUSG00000141469.1"; transcript_id "ENSMUST00000365433.1"; gene_type "lncRNA"; gene_name "ENSMUSG00000141469"; transcript_type "lncRNA"; transcript_name "ENSMUST00000365433"; exon_number 2; exon_id "ENSMUSE00001719048.1"; level 2; tag "TAGENE";
chr1	HAVANA	transcript	57991970	57993210	0	-	.	gene_id "ENSMUSG00000141469.1"; transcript_id "ENSMUST00000365433.1"; gene_type "lncRNA"; gene_name "ENSMUSG00000141469"; transcript_type "lncRNA"; transcript_name "ENSMUST00000365433"; level 2; tag "TAGENE";
chr1	HAVANA	exon	57992979	57993210	0	-	.	gene_id "ENSMUSG00000141469.1"; transcript_id "ENSMUST00000365433.1"; gene_type "lncRNA"; gene_name "ENSMUSG00000141469"; transcript_type "lncRNA"; transcript_name "ENSMUST00000365433"; exon_number 1; exon_id "ENSMUSE00001719049.1"; level 2; tag "TAGENE";
chr1	ENSEMBL_gcm37	exon	57992979	57993210	0.709729334594907	-	.	gene_id "ENSMUSG00000141469.1"; transcript_id "ENSMUSG00000141469.1_tx_1"; exon_id "chr1_57992979_57993210_-"; exonnum "1"; txlen "751";
chr1	HAVANA	exon	57992979	57993258	0	-	.	gene_id "ENSMUSG00000141469.1"; transcript_id "ENSMUST00000365432.1"; gene_type "lncRNA"; gene_name "ENSMUSG00000141469"; transcript_type "lncRNA"; transcript_name "ENSMUST00000365432"; exon_number 1; exon_id "ENSMUSE00001719050.1"; level 2; tag "basic"; tag "Ensembl_canonical"; tag "GENCODE_Primary"; tag "TAGENE";
chr1	ENSEMBL	UTR	57994260	57995489	0	-	.	gene_id "ENSMUSG00000054770.17"; transcript_id "ENSMUST00000164963.8"; gene_type "protein_coding"; gene_name "Kctd18"; transcript_type "protein_coding"; transcript_name "Kctd18-210"; exon_number 4; exon_id "ENSMUSE00000848971.3"; level 3; protein_id "ENSMUSP00000130952.2"; transcript_support_level "5"; mgi_id "MGI:3603813"; tag "basic"; tag "CCDS"; ccdsid "CCDS48268.1"; havana_gene "OTTMUSG00000035129.1";
chr1	ENSEMBL	exon	57994260	57995979	0	-	.	gene_id "ENSMUSG00000054770.17"; transcript_id "ENSMUST00000164963.8"; gene_type "protein_coding"; gene_name "Kctd18"; transcript_type "protein_coding"; transcript_name "Kctd18-210"; exon_number 4; exon_id "ENSMUSE00000848971.3"; level 3; protein_id "ENSMUSP00000130952.2"; transcript_support_level "5"; mgi_id "MGI:3603813"; tag "basic"; tag "CCDS"; ccdsid "CCDS48268.1"; havana_gene "OTTMUSG00000035129.1";
chr1	ENSEMBL	transcript	57994260	58009243	0	-	.	gene_id "ENSMUSG00000054770.17"; transcript_id "ENSMUST00000164963.8"; gene_type "protein_coding"; gene_name "Kctd18"; transcript_type "protein_coding"; transcript_name "Kctd18-210"; level 3; protein_id "ENSMUSP00000130952.2"; transcript_support_level "5"; mgi_id "MGI:3603813"; tag "basic"; tag "CCDS"; ccdsid "CCDS48268.1"; havana_gene "OTTMUSG00000035129.1";
chr1	HAVANA	gene	57994260	58058115	0	-	.	gene_id "ENSMUSG00000054770.17"; gene_type "protein_coding"; gene_name "Kctd18"; level 2; mgi_id "MGI:3603813"; havana_gene "OTTMUSG00000035129.1";
chr1	HAVANA	UTR	57994407	57995489	0	-	.	gene_id "ENSMUSG00000054770.17"; transcript_id "ENSMUST00000114410.10"; gene_type "protein_coding"; gene_name "Kctd18"; transcript_type "protein_coding"; transcript_name "Kctd18-202"; exon_number 7; exon_id "ENSMUSE00000896661.2"; level 2; protein_id "ENSMUSP00000110052.4"; transcript_support_level "1"; mgi_id "MGI:3603813"; tag "basic"; tag "Ensembl_canonical"; tag "GENCODE_Primary"; tag "appris_principal_1"; tag "CCDS"; ccdsid "CCDS48269.1"; havana_gene "OTTMUSG00000035129.1"; havana_transcript "OTTMUST00000089405.1";
chr1	HAVANA	exon	57994407	57995979	0	-	.	gene_id "ENSMUSG00000054770.17"; transcript_id "ENSMUST00000114410.10"; gene_type "protein_coding"; gene_name "Kctd18"; transcript_type "protein_coding"; transcript_name "Kctd18-202"; exon_number 7; exon_id "ENSMUSE00000896661.2"; level 2; protein_id "ENSMUSP00000110052.4"; transcript_support_level "1"; mgi_id "MGI:3603813"; tag "basic"; tag "Ensembl_canonical"; tag "GENCODE_Primary"; tag "appris_principal_1"; tag "CCDS"; ccdsid "CCDS48269.1"; havana_gene "OTTMUSG00000035129.1"; havana_transcript "OTTMUST00000089405.1";
chr1	HAVANA	transcript	57994407	58009287	0	-	.	gene_id "ENSMUSG00000054770.17"; transcript_id "ENSMUST00000114410.10"; gene_type "protein_coding"; gene_name "Kctd18"; transcript_type "protein_coding"; transcript_name "Kctd18-202"; level 2; protein_id "ENSMUSP00000110052.4"; transcript_support_level "1"; mgi_id "MGI:3603813"; tag "basic"; tag "Ensembl_canonical"; tag "GENCODE_Primary"; tag "appris_principal_1"; tag "CCDS"; ccdsid "CCDS48269.1"; havana_gene "OTTMUSG00000035129.1"; havana_transcript "OTTMUST00000089405.1";
chr1	HAVANA	exon	57994412	57995979	0	-	.	gene_id "ENSMUSG00000054770.17"; transcript_id "ENSMUST00000161608.8"; gene_type "protein_coding"; gene_name "Kctd18"; transcript_type "nonsense_mediated_decay"; transcript_name "Kctd18-206"; exon_number 7; exon_id "ENSMUSE00000699216.3"; level 2; protein_id "ENSMUSP00000125153.2"; transcript_support_level "1"; mgi_id "MGI:3603813"; havana_gene "OTTMUSG00000035129.1"; havana_transcript "OTTMUST00000089406.1";
chr1	HAVANA	UTR	57994412	57995979	0	-	.	gene_id "ENSMUSG00000054770.17"; transcript_id "ENSMUST00000161608.8"; gene_type "protein_coding"; gene_name "Kctd18"; transcript_type "nonsense_mediated_decay"; transcript_name "Kctd18-206"; exon_number 7; exon_id "ENSMUSE00000699216.3"; level 2; protein_id "ENSMUSP00000125153.2"; transcript_support_level "1"; mgi_id "MGI:3603813"; havana_gene "OTTMUSG00000035129.1"; havana_transcript "OTTMUST00000089406.1";
chr1	HAVANA	transcript	57994412	58008683	0	-	.	gene_id "ENSMUSG00000054770.17"; transcript_id "ENSMUST00000161608.8"; gene_type "protein_coding"; gene_name "Kctd18"; transcript_type "nonsense_mediated_decay"; transcript_name "Kctd18-206"; level 2; protein_id "ENSMUSP00000125153.2"; transcript_support_level "1"; mgi_id "MGI:3603813"; havana_gene "OTTMUSG00000035129.1"; havana_transcript "OTTMUST00000089406.1";
chr1	HAVANA	exon	57995231	57995979	0	-	.	gene_id "ENSMUSG00000054770.17"; transcript_id "ENSMUST00000163061.8"; gene_type "protein_coding"; gene_name "Kctd18"; transcript_type "nonsense_mediated_decay"; transcript_name "Kctd18-209"; exon_number 10; exon_id "ENSMUSE00000866947.2"; level 2; protein_id "ENSMUSP00000124053.2"; transcript_support_level "5"; mgi_id "MGI:3603813"; tag "dotter_confirmed"; havana_gene "OTTMUSG00000035129.1"; havana_transcript "OTTMUST00000089413.1";
chr1	HAVANA	UTR	57995231	57995979	0	-	.	gene_id "ENSMUSG00000054770.17"; transcript_id "ENSMUST00000163061.8"; gene_type "protein_coding"; gene_name "Kctd18"; transcript_type "nonsense_mediated_decay"; transcript_name "Kctd18-209"; exon_number 10; exon_id "ENSMUSE00000866947.2"; level 2; protein_id "ENSMUSP00000124053.2"; transcript_support_level "5"; mgi_id "MGI:3603813"; tag "dotter_confirmed"; havana_gene "OTTMUSG00000035129.1"; havana_transcript "OTTMUST00000089413.1";
chr1	ENSEMBL_gcm37	exon	57995231	57995979	4.27378371995213	-	.	gene_id "ENSMUSG00000054770.17"; transcript_id "ENSMUSG00000054770.17_tx_5"; exon_id "chr1_57995231_57995979_-"; exonnum "7"; txlen "1674";
chr1	ENSEMBL_gcm37	exon	57995231	57995979	0.0458494112359932	-	.	gene_id "ENSMUSG00000054770.17"; transcript_id "ENSMUSG00000054770.17_tx_6"; exon_id "chr1_57995231_57995979_-"; exonnum "9"; txlen "1769";
chr1	HAVANA	transcript	57995231	58058115	0	-	.	gene_id "ENSMUSG00000054770.17"; transcript_id "ENSMUST00000163061.8"; gene_type "protein_coding"; gene_name "Kctd18"; transcript_type "nonsense_mediated_decay"; transcript_name "Kctd18-209"; level 2; protein_id "ENSMUSP00000124053.2"; transcript_support_level "5"; mgi_id "MGI:3603813"; tag "dotter_confirmed"; havana_gene "OTTMUSG00000035129.1"; havana_transcript "OTTMUST00000089413.1";
chr1	ENSEMBL	stop_codon	57995487	57995489	0	-	0	gene_id "ENSMUSG00000054770.17"; transcript_id "ENSMUST00000164963.8"; gene_type "protein_coding"; gene_name "Kctd18"; transcript_type "protein_coding"; transcript_name "Kctd18-210"; exon_number 4; exon_id "ENSMUSE00000848971.3"; level 3; protein_id "ENSMUSP00000130952.2"; transcript_support_level "5"; mgi_id "MGI:3603813"; tag "basic"; tag "CCDS"; ccdsid "CCDS48268.1"; havana_gene "OTTMUSG00000035129.1";
chr1	HAVANA	stop_codon	57995487	57995489	0	-	0	gene_id "ENSMUSG00000054770.17"; transcript_id "ENSMUST00000114410.10"; gene_type "protein_coding"; gene_name "Kctd18"; transcript_type "protein_coding"; transcript_name "Kctd18-202"; exon_number 7; exon_id "ENSMUSE00000896661.2"; level 2; protein_id "ENSMUSP00000110052.4"; transcript_support_level "1"; mgi_id "MGI:3603813"; tag "basic"; tag "Ensembl_canonical"; tag "GENCODE_Primary"; tag "appris_principal_1"; tag "CCDS"; ccdsid "CCDS48269.1"; havana_gene "OTTMUSG00000035129.1"; havana_transcript "OTTMUST00000089405.1";
chr1	ENSEMBL	CDS	57995490	57995979	0	-	1	gene_id "ENSMUSG00000054770.17"; transcript_id "ENSMUST00000164963.8"; gene_type "protein_coding"; gene_name "Kctd18"; transcript_type "protein_coding"; transcript_name "Kctd18-210"; exon_number 4; exon_id "ENSMUSE00000848971.3"; level 3; protein_id "ENSMUSP00000130952.2"; transcript_support_level "5"; mgi_id "MGI:3603813"; tag "basic"; tag "CCDS"; ccdsid "CCDS48268.1"; havana_gene "OTTMUSG00000035129.1";
chr1	HAVANA	CDS	57995490	57995979	0	-	1	gene_id "ENSMUSG00000054770.17"; transcript_id "ENSMUST00000114410.10"; gene_type "protein_coding"; gene_name "Kctd18"; transcript_type "protein_coding"; transcript_name "Kctd18-202"; exon_number 7; exon_id "ENSMUSE00000896661.2"; level 2; protein_id "ENSMUSP00000110052.4"; transcript_support_level "1"; mgi_id "MGI:3603813"; tag "basic"; tag "Ensembl_canonical"; tag "GENCODE_Primary"; tag "appris_principal_1"; tag "CCDS"; ccdsid "CCDS48269.1"; havana_gene "OTTMUSG00000035129.1"; havana_transcript "OTTMUST00000089405.1";
chr1	HAVANA	exon	57995739	57995979	0	-	.	gene_id "ENSMUSG00000054770.17"; transcript_id "ENSMUST00000159826.2"; gene_type "protein_coding"; gene_name "Kctd18"; transcript_type "protein_coding"; transcript_name "Kctd18-203"; exon_number 4; exon_id "ENSMUSE00000850062.2"; level 2; protein_id "ENSMUSP00000125245.2"; transcript_support_level "5"; mgi_id "MGI:3603813"; tag "mRNA_end_NF"; tag "cds_end_NF"; havana_gene "OTTMUSG00000035129.1"; havana_transcript "OTTMUST00000089410.1";
chr1	HAVANA	CDS	57995739	57995979	0	-	1	gene_id "ENSMUSG00000054770.17"; transcript_id "ENSMUST00000159826.2"; gene_type "protein_coding"; gene_name "Kctd18"; transcript_type "protein_coding"; transcript_name "Kctd18-203"; exon_number 4; exon_id "ENSMUSE00000850062.2"; level 2; protein_id "ENSMUSP00000125245.2"; transcript_support_level "5"; mgi_id "MGI:3603813"; tag "mRNA_end_NF"; tag "cds_end_NF"; havana_gene "OTTMUSG00000035129.1"; havana_transcript "OTTMUST00000089410.1";
chr1	HAVANA	transcript	57995739	58009207	0	-	.	gene_id "ENSMUSG00000054770.17"; transcript_id "ENSMUST00000159826.2"; gene_type "protein_coding"; gene_name "Kctd18"; transcript_type "protein_coding"; transcript_name "Kctd18-203"; level 2; protein_id "ENSMUSP00000125245.2"; transcript_support_level "5"; mgi_id "MGI:3603813"; tag "mRNA_end_NF"; tag "cds_end_NF"; havana_gene "OTTMUSG00000035129.1"; havana_transcript "OTTMUST00000089410.1";
chr1	HAVANA	exon	57995851	57995979	0	-	.	gene_id "ENSMUSG00000054770.17"; transcript_id "ENSMUST00000160614.9"; gene_type "protein_coding"; gene_name "Kctd18"; transcript_type "retained_intron"; transcript_name "Kctd18-205"; exon_number 4; exon_id "ENSMUSE00000869499.3"; level 2; transcript_support_level "2"; mgi_id "MGI:3603813"; havana_gene "OTTMUSG00000035129.1"; havana_transcript "OTTMUST00000089411.1";
chr1	HAVANA	transcript	57995851	58002606	0	-	.	gene_id "ENSMUSG00000054770.17"; transcript_id "ENSMUST00000160614.9"; gene_type "protein_coding"; gene_name "Kctd18"; transcript_type "retained_intron"; transcript_name "Kctd18-205"; level 2; transcript_support_level "2"; mgi_id "MGI:3603813"; havana_gene "OTTMUSG00000035129.1"; havana_transcript "OTTMUST00000089411.1";
chr1	HAVANA	exon	57995879	57995979	0	-	.	gene_id "ENSMUSG00000054770.17"; transcript_id "ENSMUST00000163006.2"; gene_type "protein_coding"; gene_name "Kctd18"; transcript_type "retained_intron"; transcript_name "Kctd18-208"; exon_number 3; exon_id "ENSMUSE00000868570.2"; level 2; transcript_support_level "3"; mgi_id "MGI:3603813"; havana_gene "OTTMUSG00000035129.1"; havana_transcript "OTTMUST00000089412.1";
chr1	HAVANA	transcript	57995879	58001261	0	-	.	gene_id "ENSMUSG00000054770.17"; transcript_id "ENSMUST00000163006.2"; gene_type "protein_coding"; gene_name "Kctd18"; transcript_type "retained_intron"; transcript_name "Kctd18-208"; level 2; transcript_support_level "3"; mgi_id "MGI:3603813"; havana_gene "OTTMUSG00000035129.1"; havana_transcript "OTTMUST00000089412.1";
chr1	ENSEMBL	exon	57998302	57998404	0	-	.	gene_id "ENSMUSG00000054770.17"; transcript_id "ENSMUST00000164963.8"; gene_type "protein_coding"; gene_name "Kctd18"; transcript_type "protein_coding"; transcript_name "Kctd18-210"; exon_number 3; exon_id "ENSMUSE00001307159.2"; level 3; protein_id "ENSMUSP00000130952.2"; transcript_support_level "5"; mgi_id "MGI:3603813"; tag "basic"; tag "CCDS"; ccdsid "CCDS48268.1"; havana_gene "OTTMUSG00000035129.1";
chr1	ENSEMBL	CDS	57998302	57998404	0	-	2	gene_id "ENSMUSG00000054770.17"; transcript_id "ENSMUST00000164963.8"; gene_type "protein_coding"; gene_name "Kctd18"; transcript_type "protein_coding"; transcript_name "Kctd18-210"; exon_number 3; exon_id "ENSMUSE00001307159.2"; level 3; protein_id "ENSMUSP00000130952.2"; transcript_support_level "5"; mgi_id "MGI:3603813"; tag "basic"; tag "CCDS"; ccdsid "CCDS48268.1"; havana_gene "OTTMUSG00000035129.1";
chr1	HAVANA	exon	57998302	57998404	0	-	.	gene_id "ENSMUSG00000054770.17"; transcript_id "ENSMUST00000114410.10"; gene_type "protein_coding"; gene_name "Kctd18"; transcript_type "protein_coding"; transcript_name "Kctd18-202"; exon_number 6; exon_id "ENSMUSE00001307159.2"; level 2; protein_id "ENSMUSP00000110052.4"; transcript_support_level "1"; mgi_id "MGI:3603813"; tag "basic"; tag "Ensembl_canonical"; tag "GENCODE_Primary"; tag "appris_principal_1"; tag "CCDS"; ccdsid "CCDS48269.1"; havana_gene "OTTMUSG00000035129.1"; havana_transcript "OTTMUST00000089405.1";
chr1	HAVANA	CDS	57998302	57998404	0	-	2	gene_id "ENSMUSG00000054770.17"; transcript_id "ENSMUST00000114410.10"; gene_type "protein_coding"; gene_name "Kctd18"; transcript_type "protein_coding"; transcript_name "Kctd18-202"; exon_number 6; exon_id "ENSMUSE00001307159.2"; level 2; protein_id "ENSMUSP00000110052.4"; transcript_support_level "1"; mgi_id "MGI:3603813"; tag "basic"; tag "Ensembl_canonical"; tag "GENCODE_Primary"; tag "appris_principal_1"; tag "CCDS"; ccdsid "CCDS48269.1"; havana_gene "OTTMUSG00000035129.1"; havana_transcript "OTTMUST00000089405.1";
chr1	HAVANA	exon	57998302	57998404	0	-	.	gene_id "ENSMUSG00000054770.17"; transcript_id "ENSMUST00000161608.8"; gene_type "protein_coding"; gene_name "Kctd18"; transcript_type "nonsense_mediated_decay"; transcript_name "Kctd18-206"; exon_number 6; exon_id "ENSMUSE00001271300.2"; level 2; protein_id "ENSMUSP00000125153.2"; transcript_support_level "1"; mgi_id "MGI:3603813"; havana_gene "OTTMUSG00000035129.1"; havana_transcript "OTTMUST00000089406.1";
chr1	HAVANA	UTR	57998302	57998404	0	-	.	gene_id "ENSMUSG00000054770.17"; transcript_id "ENSMUST00000161608.8"; gene_type "protein_coding"; gene_name "Kctd18"; transcript_type "nonsense_mediated_decay"; transcript_name "Kctd18-206"; exon_number 6; exon_id "ENSMUSE00001271300.2"; level 2; protein_id "ENSMUSP00000125153.2"; transcript_support_level "1"; mgi_id "MGI:3603813"; havana_gene "OTTMUSG00000035129.1"; havana_transcript "OTTMUST00000089406.1";
chr1	HAVANA	exon	57998302	57998404	0	-	.	gene_id "ENSMUSG00000054770.17"; transcript_id "ENSMUST00000163061.8"; gene_type "protein_coding"; gene_name "Kctd18"; transcript_type "nonsense_mediated_decay"; transcript_name "Kctd18-209"; exon_number 9; exon_id "ENSMUSE00001271300.2"; level 2; protein_id "ENSMUSP00000124053.2"; transcript_support_level "5"; mgi_id "MGI:3603813"; tag "dotter_confirmed"; havana_gene "OTTMUSG00000035129.1"; havana_transcript "OTTMUST00000089413.1";
chr1	HAVANA	UTR	57998302	57998404	0	-	.	gene_id "ENSMUSG00000054770.17"; transcript_id "ENSMUST00000163061.8"; gene_type "protein_coding"; gene_name "Kctd18"; transcript_type "nonsense_mediated_decay"; transcript_name "Kctd18-209"; exon_number 9; exon_id "ENSMUSE00001271300.2"; level 2; protein_id "ENSMUSP00000124053.2"; transcript_support_level "5"; mgi_id "MGI:3603813"; tag "dotter_confirmed"; havana_gene "OTTMUSG00000035129.1"; havana_transcript "OTTMUST00000089413.1";
chr1	HAVANA	exon	57998302	57998404	0	-	.	gene_id "ENSMUSG00000054770.17"; transcript_id "ENSMUST00000159826.2"; gene_type "protein_coding"; gene_name "Kctd18"; transcript_type "protein_coding"; transcript_name "Kctd18-203"; exon_number 3; exon_id "ENSMUSE00001307159.2"; level 2; protein_id "ENSMUSP00000125245.2"; transcript_support_level "5"; mgi_id "MGI:3603813"; tag "mRNA_end_NF"; tag "cds_end_NF"; havana_gene "OTTMUSG00000035129.1"; havana_transcript "OTTMUST00000089410.1";
chr1	HAVANA	CDS	57998302	57998404	0	-	2	gene_id "ENSMUSG00000054770.17"; transcript_id "ENSMUST00000159826.2"; gene_type "protein_coding"; gene_name "Kctd18"; transcript_type "protein_coding"; transcript_name "Kctd18-203"; exon_number 3; exon_id "ENSMUSE00001307159.2"; level 2; protein_id "ENSMUSP00000125245.2"; transcript_support_level "5"; mgi_id "MGI:3603813"; tag "mRNA_end_NF"; tag "cds_end_NF"; havana_gene "OTTMUSG00000035129.1"; havana_transcript "OTTMUST00000089410.1";
chr1	HAVANA	exon	57998302	57998404	0	-	.	gene_id "ENSMUSG00000054770.17"; transcript_id "ENSMUST00000160614.9"; gene_type "protein_coding"; gene_name "Kctd18"; transcript_type "retained_intron"; transcript_name "Kctd18-205"; exon_number 3; exon_id "ENSMUSE00001271300.2"; level 2; transcript_support_level "2"; mgi_id "MGI:3603813"; havana_gene "OTTMUSG00000035129.1"; havana_transcript "OTTMUST00000089411.1";
chr1	HAVANA	exon	57998302	57998404	0	-	.	gene_id "ENSMUSG00000054770.17"; transcript_id "ENSMUST00000163006.2"; gene_type "protein_coding"; gene_name "Kctd18"; transcript_type "retained_intron"; transcript_name "Kctd18-208"; exon_number 2; exon_id "ENSMUSE00001271300.2"; level 2; transcript_support_level "3"; mgi_id "MGI:3603813"; havana_gene "OTTMUSG00000035129.1"; havana_transcript "OTTMUST00000089412.1";
chr1	ENSEMBL_gcm37	exon	57998302	57998404	4.27378371995213	-	.	gene_id "ENSMUSG00000054770.17"; transcript_id "ENSMUSG00000054770.17_tx_5"; exon_id "chr1_57998302_57998404_-"; exonnum "6"; txlen "1674";
chr1	ENSEMBL_gcm37	exon	57998302	57998404	0.0458494112359932	-	.	gene_id "ENSMUSG00000054770.17"; transcript_id "ENSMUSG00000054770.17_tx_6"; exon_id "chr1_57998302_57998404_-"; exonnum "8"; txlen "1769";
chr1	HAVANA	exon	57999213	58001154	0	-	.	gene_id "ENSMUSG00000054770.17"; transcript_id "ENSMUST00000068000.10"; gene_type "protein_coding"; gene_name "Kctd18"; transcript_type "retained_intron"; transcript_name "Kctd18-201"; exon_number 5; exon_id "ENSMUSE00000155237.5"; level 2; transcript_support_level "1"; mgi_id "MGI:3603813"; havana_gene "OTTMUSG00000035129.1"; havana_transcript "OTTMUST00000089407.1";
chr1	HAVANA	transcript	57999213	58009211	0	-	.	gene_id "ENSMUSG00000054770.17"; transcript_id "ENSMUST00000068000.10"; gene_type "protein_coding"; gene_name "Kctd18"; transcript_type "retained_intron"; transcript_name "Kctd18-201"; level 2; transcript_support_level "1"; mgi_id "MGI:3603813"; havana_gene "OTTMUSG00000035129.1"; havana_transcript "OTTMUST00000089407.1";
chr1	HAVANA	transcript	58000317	58002140	0	-	.	gene_id "ENSMUSG00000054770.17"; transcript_id "ENSMUST00000189298.2"; gene_type "protein_coding"; gene_name "Kctd18"; transcript_type "retained_intron"; transcript_name "Kctd18-211"; level 2; transcript_support_level "NA"; mgi_id "MGI:3603813"; havana_gene "OTTMUSG00000035129.1"; havana_transcript "OTTMUST00000121833.1";
chr1	HAVANA	exon	58000317	58002140	0	-	.	gene_id "ENSMUSG00000054770.17"; transcript_id "ENSMUST00000189298.2"; gene_type "protein_coding"; gene_name "Kctd18"; transcript_type "retained_intron"; transcript_name "Kctd18-211"; exon_number 1; exon_id "ENSMUSE00001323634.2"; level 2; transcript_support_level "NA"; mgi_id "MGI:3603813"; havana_gene "OTTMUSG00000035129.1"; havana_transcript "OTTMUST00000121833.1";
chr1	HAVANA	exon	58001060	58001154	0	-	.	gene_id "ENSMUSG00000054770.17"; transcript_id "ENSMUST00000114410.10"; gene_type "protein_coding"; gene_name "Kctd18"; transcript_type "protein_coding"; transcript_name "Kctd18-202"; exon_number 5; exon_id "ENSMUSE00001251344.2"; level 2; protein_id "ENSMUSP00000110052.4"; transcript_support_level "1"; mgi_id "MGI:3603813"; tag "basic"; tag "Ensembl_canonical"; tag "GENCODE_Primary"; tag "appris_principal_1"; tag "CCDS"; ccdsid "CCDS48269.1"; havana_gene "OTTMUSG00000035129.1"; havana_transcript "OTTMUST00000089405.1";
chr1	HAVANA	CDS	58001060	58001154	0	-	1	gene_id "ENSMUSG00000054770.17"; transcript_id "ENSMUST00000114410.10"; gene_type "protein_coding"; gene_name "Kctd18"; transcript_type "protein_coding"; transcript_name "Kctd18-202"; exon_number 5; exon_id "ENSMUSE00001251344.2"; level 2; protein_id "ENSMUSP00000110052.4"; transcript_support_level "1"; mgi_id "MGI:3603813"; tag "basic"; tag "Ensembl_canonical"; tag "GENCODE_Primary"; tag "appris_principal_1"; tag "CCDS"; ccdsid "CCDS48269.1"; havana_gene "OTTMUSG00000035129.1"; havana_transcript "OTTMUST00000089405.1";
chr1	HAVANA	exon	58001060	58001154	0	-	.	gene_id "ENSMUSG00000054770.17"; transcript_id "ENSMUST00000161608.8"; gene_type "protein_coding"; gene_name "Kctd18"; transcript_type "nonsense_mediated_decay"; transcript_name "Kctd18-206"; exon_number 5; exon_id "ENSMUSE00001211023.2"; level 2; protein_id "ENSMUSP00000125153.2"; transcript_support_level "1"; mgi_id "MGI:3603813"; havana_gene "OTTMUSG00000035129.1"; havana_transcript "OTTMUST00000089406.1";
chr1	HAVANA	UTR	58001060	58001154	0	-	.	gene_id "ENSMUSG00000054770.17"; transcript_id "ENSMUST00000161608.8"; gene_type "protein_coding"; gene_name "Kctd18"; transcript_type "nonsense_mediated_decay"; transcript_name "Kctd18-206"; exon_number 5; exon_id "ENSMUSE00001211023.2"; level 2; protein_id "ENSMUSP00000125153.2"; transcript_support_level "1"; mgi_id "MGI:3603813"; havana_gene "OTTMUSG00000035129.1"; havana_transcript "OTTMUST00000089406.1";
chr1	HAVANA	exon	58001060	58001154	0	-	.	gene_id "ENSMUSG00000054770.17"; transcript_id "ENSMUST00000163061.8"; gene_type "protein_coding"; gene_name "Kctd18"; transcript_type "nonsense_mediated_decay"; transcript_name "Kctd18-209"; exon_number 8; exon_id "ENSMUSE00001211023.2"; level 2; protein_id "ENSMUSP00000124053.2"; transcript_support_level "5"; mgi_id "MGI:3603813"; tag "dotter_confirmed"; havana_gene "OTTMUSG00000035129.1"; havana_transcript "OTTMUST00000089413.1";
chr1	HAVANA	UTR	58001060	58001154	0	-	.	gene_id "ENSMUSG00000054770.17"; transcript_id "ENSMUST00000163061.8"; gene_type "protein_coding"; gene_name "Kctd18"; transcript_type "nonsense_mediated_decay"; transcript_name "Kctd18-209"; exon_number 8; exon_id "ENSMUSE00001211023.2"; level 2; protein_id "ENSMUSP00000124053.2"; transcript_support_level "5"; mgi_id "MGI:3603813"; tag "dotter_confirmed"; havana_gene "OTTMUSG00000035129.1"; havana_transcript "OTTMUST00000089413.1";
chr1	HAVANA	exon	58001060	58001154	0	-	.	gene_id "ENSMUSG00000054770.17"; transcript_id "ENSMUST00000160614.9"; gene_type "protein_coding"; gene_name "Kctd18"; transcript_type "retained_intron"; transcript_name "Kctd18-205"; exon_number 2; exon_id "ENSMUSE00001211023.2"; level 2; transcript_support_level "2"; mgi_id "MGI:3603813"; havana_gene "OTTMUSG00000035129.1"; havana_transcript "OTTMUST00000089411.1";
chr1	ENSEMBL_gcm37	exon	58001060	58001154	4.27378371995213	-	.	gene_id "ENSMUSG00000054770.17"; transcript_id "ENSMUSG00000054770.17_tx_5"; exon_id "chr1_58001060_58001154_-"; exonnum "5"; txlen "1674";
chr1	ENSEMBL_gcm37	exon	58001060	58001154	0.0458494112359932	-	.	gene_id "ENSMUSG00000054770.17"; transcript_id "ENSMUSG00000054770.17_tx_6"; exon_id "chr1_58001060_58001154_-"; exonnum "7"; txlen "1769";
chr1	HAVANA	exon	58001060	58001261	0	-	.	gene_id "ENSMUSG00000054770.17"; transcript_id "ENSMUST00000163006.2"; gene_type "protein_coding"; gene_name "Kctd18"; transcript_type "retained_intron"; transcript_name "Kctd18-208"; exon_number 1; exon_id "ENSMUSE00000871745.2"; level 2; transcript_support_level "3"; mgi_id "MGI:3603813"; havana_gene "OTTMUSG00000035129.1"; havana_transcript "OTTMUST00000089412.1";
chr1	HAVANA	UTR	58002227	58002416	0	-	.	gene_id "ENSMUSG00000054770.17"; transcript_id "ENSMUST00000161608.8"; gene_type "protein_coding"; gene_name "Kctd18"; transcript_type "nonsense_mediated_decay"; transcript_name "Kctd18-206"; exon_number 4; exon_id "ENSMUSE00001296262.2"; level 2; protein_id "ENSMUSP00000125153.2"; transcript_support_level "1"; mgi_id "MGI:3603813"; havana_gene "OTTMUSG00000035129.1"; havana_transcript "OTTMUST00000089406.1";
chr1	HAVANA	UTR	58002227	58002416	0	-	.	gene_id "ENSMUSG00000054770.17"; transcript_id "ENSMUST00000163061.8"; gene_type "protein_coding"; gene_name "Kctd18"; transcript_type "nonsense_mediated_decay"; transcript_name "Kctd18-209"; exon_number 7; exon_id "ENSMUSE00001296262.2"; level 2; protein_id "ENSMUSP00000124053.2"; transcript_support_level "5"; mgi_id "MGI:3603813"; tag "dotter_confirmed"; havana_gene "OTTMUSG00000035129.1"; havana_transcript "OTTMUST00000089413.1";
chr1	HAVANA	exon	58002227	58002420	0	-	.	gene_id "ENSMUSG00000054770.17"; transcript_id "ENSMUST00000114410.10"; gene_type "protein_coding"; gene_name "Kctd18"; transcript_type "protein_coding"; transcript_name "Kctd18-202"; exon_number 4; exon_id "ENSMUSE00001215207.2"; level 2; protein_id "ENSMUSP00000110052.4"; transcript_support_level "1"; mgi_id "MGI:3603813"; tag "basic"; tag "Ensembl_canonical"; tag "GENCODE_Primary"; tag "appris_principal_1"; tag "CCDS"; ccdsid "CCDS48269.1"; havana_gene "OTTMUSG00000035129.1"; havana_transcript "OTTMUST00000089405.1";
chr1	HAVANA	CDS	58002227	58002420	0	-	0	gene_id "ENSMUSG00000054770.17"; transcript_id "ENSMUST00000114410.10"; gene_type "protein_coding"; gene_name "Kctd18"; transcript_type "protein_coding"; transcript_name "Kctd18-202"; exon_number 4; exon_id "ENSMUSE00001215207.2"; level 2; protein_id "ENSMUSP00000110052.4"; transcript_support_level "1"; mgi_id "MGI:3603813"; tag "basic"; tag "Ensembl_canonical"; tag "GENCODE_Primary"; tag "appris_principal_1"; tag "CCDS"; ccdsid "CCDS48269.1"; havana_gene "OTTMUSG00000035129.1"; havana_transcript "OTTMUST00000089405.1";
chr1	HAVANA	exon	58002227	58002420	0	-	.	gene_id "ENSMUSG00000054770.17"; transcript_id "ENSMUST00000161608.8"; gene_type "protein_coding"; gene_name "Kctd18"; transcript_type "nonsense_mediated_decay"; transcript_name "Kctd18-206"; exon_number 4; exon_id "ENSMUSE00001296262.2"; level 2; protein_id "ENSMUSP00000125153.2"; transcript_support_level "1"; mgi_id "MGI:3603813"; havana_gene "OTTMUSG00000035129.1"; havana_transcript "OTTMUST00000089406.1";
chr1	HAVANA	exon	58002227	58002420	0	-	.	gene_id "ENSMUSG00000054770.17"; transcript_id "ENSMUST00000163061.8"; gene_type "protein_coding"; gene_name "Kctd18"; transcript_type "nonsense_mediated_decay"; transcript_name "Kctd18-209"; exon_number 7; exon_id "ENSMUSE00001296262.2"; level 2; protein_id "ENSMUSP00000124053.2"; transcript_support_level "5"; mgi_id "MGI:3603813"; tag "dotter_confirmed"; havana_gene "OTTMUSG00000035129.1"; havana_transcript "OTTMUST00000089413.1";
chr1	HAVANA	exon	58002227	58002420	0	-	.	gene_id "ENSMUSG00000054770.17"; transcript_id "ENSMUST00000068000.10"; gene_type "protein_coding"; gene_name "Kctd18"; transcript_type "retained_intron"; transcript_name "Kctd18-201"; exon_number 4; exon_id "ENSMUSE00001269058.2"; level 2; transcript_support_level "1"; mgi_id "MGI:3603813"; havana_gene "OTTMUSG00000035129.1"; havana_transcript "OTTMUST00000089407.1";
chr1	ENSEMBL_gcm37	exon	58002227	58002420	4.27378371995213	-	.	gene_id "ENSMUSG00000054770.17"; transcript_id "ENSMUSG00000054770.17_tx_5"; exon_id "chr1_58002227_58002420_-"; exonnum "4"; txlen "1674";
chr1	ENSEMBL_gcm37	exon	58002227	58002420	0.0458494112359932	-	.	gene_id "ENSMUSG00000054770.17"; transcript_id "ENSMUSG00000054770.17_tx_6"; exon_id "chr1_58002227_58002420_-"; exonnum "6"; txlen "1769";
chr1	HAVANA	exon	58002227	58002606	0	-	.	gene_id "ENSMUSG00000054770.17"; transcript_id "ENSMUST00000160614.9"; gene_type "protein_coding"; gene_name "Kctd18"; transcript_type "retained_intron"; transcript_name "Kctd18-205"; exon_number 1; exon_id "ENSMUSE00000867305.2"; level 2; transcript_support_level "2"; mgi_id "MGI:3603813"; havana_gene "OTTMUSG00000035129.1"; havana_transcript "OTTMUST00000089411.1";
chr1	HAVANA	stop_codon	58002414	58002416	0	-	0	gene_id "ENSMUSG00000054770.17"; transcript_id "ENSMUST00000161608.8"; gene_type "protein_coding"; gene_name "Kctd18"; transcript_type "nonsense_mediated_decay"; transcript_name "Kctd18-206"; exon_number 4; exon_id "ENSMUSE00001296262.2"; level 2; protein_id "ENSMUSP00000125153.2"; transcript_support_level "1"; mgi_id "MGI:3603813"; havana_gene "OTTMUSG00000035129.1"; havana_transcript "OTTMUST00000089406.1";
chr1	HAVANA	stop_codon	58002414	58002416	0	-	0	gene_id "ENSMUSG00000054770.17"; transcript_id "ENSMUST00000163061.8"; gene_type "protein_coding"; gene_name "Kctd18"; transcript_type "nonsense_mediated_decay"; transcript_name "Kctd18-209"; exon_number 7; exon_id "ENSMUSE00001296262.2"; level 2; protein_id "ENSMUSP00000124053.2"; transcript_support_level "5"; mgi_id "MGI:3603813"; tag "dotter_confirmed"; havana_gene "OTTMUSG00000035129.1"; havana_transcript "OTTMUST00000089413.1";
chr1	HAVANA	CDS	58002417	58002420	0	-	1	gene_id "ENSMUSG00000054770.17"; transcript_id "ENSMUST00000161608.8"; gene_type "protein_coding"; gene_name "Kctd18"; transcript_type "nonsense_mediated_decay"; transcript_name "Kctd18-206"; exon_number 4; exon_id "ENSMUSE00001296262.2"; level 2; protein_id "ENSMUSP00000125153.2"; transcript_support_level "1"; mgi_id "MGI:3603813"; havana_gene "OTTMUSG00000035129.1"; havana_transcript "OTTMUST00000089406.1";
chr1	HAVANA	CDS	58002417	58002420	0	-	1	gene_id "ENSMUSG00000054770.17"; transcript_id "ENSMUST00000163061.8"; gene_type "protein_coding"; gene_name "Kctd18"; transcript_type "nonsense_mediated_decay"; transcript_name "Kctd18-209"; exon_number 7; exon_id "ENSMUSE00001296262.2"; level 2; protein_id "ENSMUSP00000124053.2"; transcript_support_level "5"; mgi_id "MGI:3603813"; tag "dotter_confirmed"; havana_gene "OTTMUSG00000035129.1"; havana_transcript "OTTMUST00000089413.1";
chr1	HAVANA	exon	58002725	58004699	0	-	.	gene_id "ENSMUSG00000054770.17"; transcript_id "ENSMUST00000162410.8"; gene_type "protein_coding"; gene_name "Kctd18"; transcript_type "retained_intron"; transcript_name "Kctd18-207"; exon_number 3; exon_id "ENSMUSE00000854400.2"; level 2; transcript_support_level "1"; mgi_id "MGI:3603813"; havana_gene "OTTMUSG00000035129.1"; havana_transcript "OTTMUST00000089408.1";
chr1	HAVANA	transcript	58002725	58009238	0	-	.	gene_id "ENSMUSG00000054770.17"; transcript_id "ENSMUST00000162410.8"; gene_type "protein_coding"; gene_name "Kctd18"; transcript_type "retained_intron"; transcript_name "Kctd18-207"; level 2; transcript_support_level "1"; mgi_id "MGI:3603813"; havana_gene "OTTMUSG00000035129.1"; havana_transcript "OTTMUST00000089408.1";
chr1	HAVANA	exon	58002761	58006882	0	-	.	gene_id "ENSMUSG00000054770.17"; transcript_id "ENSMUST00000160130.2"; gene_type "protein_coding"; gene_name "Kctd18"; transcript_type "retained_intron"; transcript_name "Kctd18-204"; exon_number 2; exon_id "ENSMUSE00000872226.2"; level 2; transcript_support_level "1"; mgi_id "MGI:3603813"; havana_gene "OTTMUSG00000035129.1"; havana_transcript "OTTMUST00000089409.1";
chr1	HAVANA	transcript	58002761	58009238	0	-	.	gene_id "ENSMUSG00000054770.17"; transcript_id "ENSMUST00000160130.2"; gene_type "protein_coding"; gene_name "Kctd18"; transcript_type "retained_intron"; transcript_name "Kctd18-204"; level 2; transcript_support_level "1"; mgi_id "MGI:3603813"; havana_gene "OTTMUSG00000035129.1"; havana_transcript "OTTMUST00000089409.1";
chr1	HAVANA	exon	58004488	58004699	0	-	.	gene_id "ENSMUSG00000054770.17"; transcript_id "ENSMUST00000114410.10"; gene_type "protein_coding"; gene_name "Kctd18"; transcript_type "protein_coding"; transcript_name "Kctd18-202"; exon_number 3; exon_id "ENSMUSE00001289023.2"; level 2; protein_id "ENSMUSP00000110052.4"; transcript_support_level "1"; mgi_id "MGI:3603813"; tag "basic"; tag "Ensembl_canonical"; tag "GENCODE_Primary"; tag "appris_principal_1"; tag "CCDS"; ccdsid "CCDS48269.1"; havana_gene "OTTMUSG00000035129.1"; havana_transcript "OTTMUST00000089405.1";
chr1	HAVANA	CDS	58004488	58004699	0	-	2	gene_id "ENSMUSG00000054770.17"; transcript_id "ENSMUST00000114410.10"; gene_type "protein_coding"; gene_name "Kctd18"; transcript_type "protein_coding"; transcript_name "Kctd18-202"; exon_number 3; exon_id "ENSMUSE00001289023.2"; level 2; protein_id "ENSMUSP00000110052.4"; transcript_support_level "1"; mgi_id "MGI:3603813"; tag "basic"; tag "Ensembl_canonical"; tag "GENCODE_Primary"; tag "appris_principal_1"; tag "CCDS"; ccdsid "CCDS48269.1"; havana_gene "OTTMUSG00000035129.1"; havana_transcript "OTTMUST00000089405.1";
chr1	HAVANA	exon	58004488	58004699	0	-	.	gene_id "ENSMUSG00000054770.17"; transcript_id "ENSMUST00000068000.10"; gene_type "protein_coding"; gene_name "Kctd18"; transcript_type "retained_intron"; transcript_name "Kctd18-201"; exon_number 3; exon_id "ENSMUSE00001280177.2"; level 2; transcript_support_level "1"; mgi_id "MGI:3603813"; havana_gene "OTTMUSG00000035129.1"; havana_transcript "OTTMUST00000089407.1";
chr1	ENSEMBL_gcm37	exon	58004488	58004699	4.27378371995213	-	.	gene_id "ENSMUSG00000054770.17"; transcript_id "ENSMUSG00000054770.17_tx_5"; exon_id "chr1_58004488_58004699_-"; exonnum "3"; txlen "1674";
chr1	ENSEMBL_gcm37	exon	58004488	58004699	0.0458494112359932	-	.	gene_id "ENSMUSG00000054770.17"; transcript_id "ENSMUSG00000054770.17_tx_6"; exon_id "chr1_58004488_58004699_-"; exonnum "5"; txlen "1769";
chr1	HAVANA	exon	58004510	58004699	0	-	.	gene_id "ENSMUSG00000054770.17"; transcript_id "ENSMUST00000161608.8"; gene_type "protein_coding"; gene_name "Kctd18"; transcript_type "nonsense_mediated_decay"; transcript_name "Kctd18-206"; exon_number 3; exon_id "ENSMUSE00000848826.2"; level 2; protein_id "ENSMUSP00000125153.2"; transcript_support_level "1"; mgi_id "MGI:3603813"; havana_gene "OTTMUSG00000035129.1"; havana_transcript "OTTMUST00000089406.1";
chr1	HAVANA	CDS	58004510	58004699	0	-	2	gene_id "ENSMUSG00000054770.17"; transcript_id "ENSMUST00000161608.8"; gene_type "protein_coding"; gene_name "Kctd18"; transcript_type "nonsense_mediated_decay"; transcript_name "Kctd18-206"; exon_number 3; exon_id "ENSMUSE00000848826.2"; level 2; protein_id "ENSMUSP00000125153.2"; transcript_support_level "1"; mgi_id "MGI:3603813"; havana_gene "OTTMUSG00000035129.1"; havana_transcript "OTTMUST00000089406.1";
chr1	HAVANA	exon	58004510	58004699	0	-	.	gene_id "ENSMUSG00000054770.17"; transcript_id "ENSMUST00000163061.8"; gene_type "protein_coding"; gene_name "Kctd18"; transcript_type "nonsense_mediated_decay"; transcript_name "Kctd18-209"; exon_number 6; exon_id "ENSMUSE00000848826.2"; level 2; protein_id "ENSMUSP00000124053.2"; transcript_support_level "5"; mgi_id "MGI:3603813"; tag "dotter_confirmed"; havana_gene "OTTMUSG00000035129.1"; havana_transcript "OTTMUST00000089413.1";
chr1	HAVANA	CDS	58004510	58004699	0	-	2	gene_id "ENSMUSG00000054770.17"; transcript_id "ENSMUST00000163061.8"; gene_type "protein_coding"; gene_name "Kctd18"; transcript_type "nonsense_mediated_decay"; transcript_name "Kctd18-209"; exon_number 6; exon_id "ENSMUSE00000848826.2"; level 2; protein_id "ENSMUSP00000124053.2"; transcript_support_level "5"; mgi_id "MGI:3603813"; tag "dotter_confirmed"; havana_gene "OTTMUSG00000035129.1"; havana_transcript "OTTMUST00000089413.1";
chr1	ENSEMBL	CDS	58006656	58006848	0	-	0	gene_id "ENSMUSG00000054770.17"; transcript_id "ENSMUST00000164963.8"; gene_type "protein_coding"; gene_name "Kctd18"; transcript_type "protein_coding"; transcript_name "Kctd18-210"; exon_number 2; exon_id "ENSMUSE00001266236.2"; level 3; protein_id "ENSMUSP00000130952.2"; transcript_support_level "5"; mgi_id "MGI:3603813"; tag "basic"; tag "CCDS"; ccdsid "CCDS48268.1"; havana_gene "OTTMUSG00000035129.1";
chr1	HAVANA	CDS	58006656	58006848	0	-	0	gene_id "ENSMUSG00000054770.17"; transcript_id "ENSMUST00000114410.10"; gene_type "protein_coding"; gene_name "Kctd18"; transcript_type "protein_coding"; transcript_name "Kctd18-202"; exon_number 2; exon_id "ENSMUSE00001266236.2"; level 2; protein_id "ENSMUSP00000110052.4"; transcript_support_level "1"; mgi_id "MGI:3603813"; tag "basic"; tag "Ensembl_canonical"; tag "GENCODE_Primary"; tag "appris_principal_1"; tag "CCDS"; ccdsid "CCDS48269.1"; havana_gene "OTTMUSG00000035129.1"; havana_transcript "OTTMUST00000089405.1";
chr1	HAVANA	CDS	58006656	58006848	0	-	0	gene_id "ENSMUSG00000054770.17"; transcript_id "ENSMUST00000161608.8"; gene_type "protein_coding"; gene_name "Kctd18"; transcript_type "nonsense_mediated_decay"; transcript_name "Kctd18-206"; exon_number 2; exon_id "ENSMUSE00001266236.2"; level 2; protein_id "ENSMUSP00000125153.2"; transcript_support_level "1"; mgi_id "MGI:3603813"; havana_gene "OTTMUSG00000035129.1"; havana_transcript "OTTMUST00000089406.1";
chr1	HAVANA	CDS	58006656	58006848	0	-	0	gene_id "ENSMUSG00000054770.17"; transcript_id "ENSMUST00000163061.8"; gene_type "protein_coding"; gene_name "Kctd18"; transcript_type "nonsense_mediated_decay"; transcript_name "Kctd18-209"; exon_number 5; exon_id "ENSMUSE00001266236.2"; level 2; protein_id "ENSMUSP00000124053.2"; transcript_support_level "5"; mgi_id "MGI:3603813"; tag "dotter_confirmed"; havana_gene "OTTMUSG00000035129.1"; havana_transcript "OTTMUST00000089413.1";
chr1	HAVANA	CDS	58006656	58006848	0	-	0	gene_id "ENSMUSG00000054770.17"; transcript_id "ENSMUST00000159826.2"; gene_type "protein_coding"; gene_name "Kctd18"; transcript_type "protein_coding"; transcript_name "Kctd18-203"; exon_number 2; exon_id "ENSMUSE00001266236.2"; level 2; protein_id "ENSMUSP00000125245.2"; transcript_support_level "5"; mgi_id "MGI:3603813"; tag "mRNA_end_NF"; tag "cds_end_NF"; havana_gene "OTTMUSG00000035129.1"; havana_transcript "OTTMUST00000089410.1";
chr1	ENSEMBL	exon	58006656	58006882	0	-	.	gene_id "ENSMUSG00000054770.17"; transcript_id "ENSMUST00000164963.8"; gene_type "protein_coding"; gene_name "Kctd18"; transcript_type "protein_coding"; transcript_name "Kctd18-210"; exon_number 2; exon_id "ENSMUSE00001266236.2"; level 3; protein_id "ENSMUSP00000130952.2"; transcript_support_level "5"; mgi_id "MGI:3603813"; tag "basic"; tag "CCDS"; ccdsid "CCDS48268.1"; havana_gene "OTTMUSG00000035129.1";
chr1	HAVANA	exon	58006656	58006882	0	-	.	gene_id "ENSMUSG00000054770.17"; transcript_id "ENSMUST00000114410.10"; gene_type "protein_coding"; gene_name "Kctd18"; transcript_type "protein_coding"; transcript_name "Kctd18-202"; exon_number 2; exon_id "ENSMUSE00001266236.2"; level 2; protein_id "ENSMUSP00000110052.4"; transcript_support_level "1"; mgi_id "MGI:3603813"; tag "basic"; tag "Ensembl_canonical"; tag "GENCODE_Primary"; tag "appris_principal_1"; tag "CCDS"; ccdsid "CCDS48269.1"; havana_gene "OTTMUSG00000035129.1"; havana_transcript "OTTMUST00000089405.1";
chr1	HAVANA	exon	58006656	58006882	0	-	.	gene_id "ENSMUSG00000054770.17"; transcript_id "ENSMUST00000161608.8"; gene_type "protein_coding"; gene_name "Kctd18"; transcript_type "nonsense_mediated_decay"; transcript_name "Kctd18-206"; exon_number 2; exon_id "ENSMUSE00001266236.2"; level 2; protein_id "ENSMUSP00000125153.2"; transcript_support_level "1"; mgi_id "MGI:3603813"; havana_gene "OTTMUSG00000035129.1"; havana_transcript "OTTMUST00000089406.1";
chr1	HAVANA	exon	58006656	58006882	0	-	.	gene_id "ENSMUSG00000054770.17"; transcript_id "ENSMUST00000163061.8"; gene_type "protein_coding"; gene_name "Kctd18"; transcript_type "nonsense_mediated_decay"; transcript_name "Kctd18-209"; exon_number 5; exon_id "ENSMUSE00001266236.2"; level 2; protein_id "ENSMUSP00000124053.2"; transcript_support_level "5"; mgi_id "MGI:3603813"; tag "dotter_confirmed"; havana_gene "OTTMUSG00000035129.1"; havana_transcript "OTTMUST00000089413.1";
chr1	HAVANA	exon	58006656	58006882	0	-	.	gene_id "ENSMUSG00000054770.17"; transcript_id "ENSMUST00000159826.2"; gene_type "protein_coding"; gene_name "Kctd18"; transcript_type "protein_coding"; transcript_name "Kctd18-203"; exon_number 2; exon_id "ENSMUSE00001266236.2"; level 2; protein_id "ENSMUSP00000125245.2"; transcript_support_level "5"; mgi_id "MGI:3603813"; tag "mRNA_end_NF"; tag "cds_end_NF"; havana_gene "OTTMUSG00000035129.1"; havana_transcript "OTTMUST00000089410.1";
chr1	HAVANA	exon	58006656	58006882	0	-	.	gene_id "ENSMUSG00000054770.17"; transcript_id "ENSMUST00000068000.10"; gene_type "protein_coding"; gene_name "Kctd18"; transcript_type "retained_intron"; transcript_name "Kctd18-201"; exon_number 2; exon_id "ENSMUSE00001313043.2"; level 2; transcript_support_level "1"; mgi_id "MGI:3603813"; havana_gene "OTTMUSG00000035129.1"; havana_transcript "OTTMUST00000089407.1";
chr1	HAVANA	exon	58006656	58006882	0	-	.	gene_id "ENSMUSG00000054770.17"; transcript_id "ENSMUST00000162410.8"; gene_type "protein_coding"; gene_name "Kctd18"; transcript_type "retained_intron"; transcript_name "Kctd18-207"; exon_number 2; exon_id "ENSMUSE00001313043.2"; level 2; transcript_support_level "1"; mgi_id "MGI:3603813"; havana_gene "OTTMUSG00000035129.1"; havana_transcript "OTTMUST00000089408.1";
chr1	ENSEMBL_gcm37	exon	58006656	58006882	4.27378371995213	-	.	gene_id "ENSMUSG00000054770.17"; transcript_id "ENSMUSG00000054770.17_tx_5"; exon_id "chr1_58006656_58006882_-"; exonnum "2"; txlen "1674";
chr1	ENSEMBL_gcm37	exon	58006656	58006882	0.0458494112359932	-	.	gene_id "ENSMUSG00000054770.17"; transcript_id "ENSMUSG00000054770.17_tx_6"; exon_id "chr1_58006656_58006882_-"; exonnum "4"; txlen "1769";
chr1	ENSEMBL	start_codon	58006846	58006848	0	-	0	gene_id "ENSMUSG00000054770.17"; transcript_id "ENSMUST00000164963.8"; gene_type "protein_coding"; gene_name "Kctd18"; transcript_type "protein_coding"; transcript_name "Kctd18-210"; exon_number 2; exon_id "ENSMUSE00001266236.2"; level 3; protein_id "ENSMUSP00000130952.2"; transcript_support_level "5"; mgi_id "MGI:3603813"; tag "basic"; tag "CCDS"; ccdsid "CCDS48268.1"; havana_gene "OTTMUSG00000035129.1";
chr1	HAVANA	start_codon	58006846	58006848	0	-	0	gene_id "ENSMUSG00000054770.17"; transcript_id "ENSMUST00000114410.10"; gene_type "protein_coding"; gene_name "Kctd18"; transcript_type "protein_coding"; transcript_name "Kctd18-202"; exon_number 2; exon_id "ENSMUSE00001266236.2"; level 2; protein_id "ENSMUSP00000110052.4"; transcript_support_level "1"; mgi_id "MGI:3603813"; tag "basic"; tag "Ensembl_canonical"; tag "GENCODE_Primary"; tag "appris_principal_1"; tag "CCDS"; ccdsid "CCDS48269.1"; havana_gene "OTTMUSG00000035129.1"; havana_transcript "OTTMUST00000089405.1";
chr1	HAVANA	start_codon	58006846	58006848	0	-	0	gene_id "ENSMUSG00000054770.17"; transcript_id "ENSMUST00000161608.8"; gene_type "protein_coding"; gene_name "Kctd18"; transcript_type "nonsense_mediated_decay"; transcript_name "Kctd18-206"; exon_number 2; exon_id "ENSMUSE00001266236.2"; level 2; protein_id "ENSMUSP00000125153.2"; transcript_support_level "1"; mgi_id "MGI:3603813"; havana_gene "OTTMUSG00000035129.1"; havana_transcript "OTTMUST00000089406.1";
chr1	HAVANA	start_codon	58006846	58006848	0	-	0	gene_id "ENSMUSG00000054770.17"; transcript_id "ENSMUST00000163061.8"; gene_type "protein_coding"; gene_name "Kctd18"; transcript_type "nonsense_mediated_decay"; transcript_name "Kctd18-209"; exon_number 5; exon_id "ENSMUSE00001266236.2"; level 2; protein_id "ENSMUSP00000124053.2"; transcript_support_level "5"; mgi_id "MGI:3603813"; tag "dotter_confirmed"; havana_gene "OTTMUSG00000035129.1"; havana_transcript "OTTMUST00000089413.1";
chr1	HAVANA	start_codon	58006846	58006848	0	-	0	gene_id "ENSMUSG00000054770.17"; transcript_id "ENSMUST00000159826.2"; gene_type "protein_coding"; gene_name "Kctd18"; transcript_type "protein_coding"; transcript_name "Kctd18-203"; exon_number 2; exon_id "ENSMUSE00001266236.2"; level 2; protein_id "ENSMUSP00000125245.2"; transcript_support_level "5"; mgi_id "MGI:3603813"; tag "mRNA_end_NF"; tag "cds_end_NF"; havana_gene "OTTMUSG00000035129.1"; havana_transcript "OTTMUST00000089410.1";
chr1	ENSEMBL	UTR	58006849	58006882	0	-	.	gene_id "ENSMUSG00000054770.17"; transcript_id "ENSMUST00000164963.8"; gene_type "protein_coding"; gene_name "Kctd18"; transcript_type "protein_coding"; transcript_name "Kctd18-210"; exon_number 2; exon_id "ENSMUSE00001266236.2"; level 3; protein_id "ENSMUSP00000130952.2"; transcript_support_level "5"; mgi_id "MGI:3603813"; tag "basic"; tag "CCDS"; ccdsid "CCDS48268.1"; havana_gene "OTTMUSG00000035129.1";
chr1	HAVANA	UTR	58006849	58006882	0	-	.	gene_id "ENSMUSG00000054770.17"; transcript_id "ENSMUST00000114410.10"; gene_type "protein_coding"; gene_name "Kctd18"; transcript_type "protein_coding"; transcript_name "Kctd18-202"; exon_number 2; exon_id "ENSMUSE00001266236.2"; level 2; protein_id "ENSMUSP00000110052.4"; transcript_support_level "1"; mgi_id "MGI:3603813"; tag "basic"; tag "Ensembl_canonical"; tag "GENCODE_Primary"; tag "appris_principal_1"; tag "CCDS"; ccdsid "CCDS48269.1"; havana_gene "OTTMUSG00000035129.1"; havana_transcript "OTTMUST00000089405.1";
chr1	HAVANA	UTR	58006849	58006882	0	-	.	gene_id "ENSMUSG00000054770.17"; transcript_id "ENSMUST00000161608.8"; gene_type "protein_coding"; gene_name "Kctd18"; transcript_type "nonsense_mediated_decay"; transcript_name "Kctd18-206"; exon_number 2; exon_id "ENSMUSE00001266236.2"; level 2; protein_id "ENSMUSP00000125153.2"; transcript_support_level "1"; mgi_id "MGI:3603813"; havana_gene "OTTMUSG00000035129.1"; havana_transcript "OTTMUST00000089406.1";
chr1	HAVANA	UTR	58006849	58006882	0	-	.	gene_id "ENSMUSG00000054770.17"; transcript_id "ENSMUST00000163061.8"; gene_type "protein_coding"; gene_name "Kctd18"; transcript_type "nonsense_mediated_decay"; transcript_name "Kctd18-209"; exon_number 5; exon_id "ENSMUSE00001266236.2"; level 2; protein_id "ENSMUSP00000124053.2"; transcript_support_level "5"; mgi_id "MGI:3603813"; tag "dotter_confirmed"; havana_gene "OTTMUSG00000035129.1"; havana_transcript "OTTMUST00000089413.1";
chr1	HAVANA	UTR	58006849	58006882	0	-	.	gene_id "ENSMUSG00000054770.17"; transcript_id "ENSMUST00000159826.2"; gene_type "protein_coding"; gene_name "Kctd18"; transcript_type "protein_coding"; transcript_name "Kctd18-203"; exon_number 2; exon_id "ENSMUSE00001266236.2"; level 2; protein_id "ENSMUSP00000125245.2"; transcript_support_level "5"; mgi_id "MGI:3603813"; tag "mRNA_end_NF"; tag "cds_end_NF"; havana_gene "OTTMUSG00000035129.1"; havana_transcript "OTTMUST00000089410.1";
chr1	HAVANA	exon	58008566	58008683	0	-	.	gene_id "ENSMUSG00000054770.17"; transcript_id "ENSMUST00000161608.8"; gene_type "protein_coding"; gene_name "Kctd18"; transcript_type "nonsense_mediated_decay"; transcript_name "Kctd18-206"; exon_number 1; exon_id "ENSMUSE00000870839.2"; level 2; protein_id "ENSMUSP00000125153.2"; transcript_support_level "1"; mgi_id "MGI:3603813"; havana_gene "OTTMUSG00000035129.1"; havana_transcript "OTTMUST00000089406.1";
chr1	HAVANA	UTR	58008566	58008683	0	-	.	gene_id "ENSMUSG00000054770.17"; transcript_id "ENSMUST00000161608.8"; gene_type "protein_coding"; gene_name "Kctd18"; transcript_type "nonsense_mediated_decay"; transcript_name "Kctd18-206"; exon_number 1; exon_id "ENSMUSE00000870839.2"; level 2; protein_id "ENSMUSP00000125153.2"; transcript_support_level "1"; mgi_id "MGI:3603813"; havana_gene "OTTMUSG00000035129.1"; havana_transcript "OTTMUST00000089406.1";
chr1	HAVANA	exon	58009180	58009207	0	-	.	gene_id "ENSMUSG00000054770.17"; transcript_id "ENSMUST00000159826.2"; gene_type "protein_coding"; gene_name "Kctd18"; transcript_type "protein_coding"; transcript_name "Kctd18-203"; exon_number 1; exon_id "ENSMUSE00000870672.2"; level 2; protein_id "ENSMUSP00000125245.2"; transcript_support_level "5"; mgi_id "MGI:3603813"; tag "mRNA_end_NF"; tag "cds_end_NF"; havana_gene "OTTMUSG00000035129.1"; havana_transcript "OTTMUST00000089410.1";
chr1	HAVANA	UTR	58009180	58009207	0	-	.	gene_id "ENSMUSG00000054770.17"; transcript_id "ENSMUST00000159826.2"; gene_type "protein_coding"; gene_name "Kctd18"; transcript_type "protein_coding"; transcript_name "Kctd18-203"; exon_number 1; exon_id "ENSMUSE00000870672.2"; level 2; protein_id "ENSMUSP00000125245.2"; transcript_support_level "5"; mgi_id "MGI:3603813"; tag "mRNA_end_NF"; tag "cds_end_NF"; havana_gene "OTTMUSG00000035129.1"; havana_transcript "OTTMUST00000089410.1";
chr1	HAVANA	exon	58009180	58009211	0	-	.	gene_id "ENSMUSG00000054770.17"; transcript_id "ENSMUST00000068000.10"; gene_type "protein_coding"; gene_name "Kctd18"; transcript_type "retained_intron"; transcript_name "Kctd18-201"; exon_number 1; exon_id "ENSMUSE00000435895.2"; level 2; transcript_support_level "1"; mgi_id "MGI:3603813"; havana_gene "OTTMUSG00000035129.1"; havana_transcript "OTTMUST00000089407.1";
chr1	HAVANA	exon	58009180	58009238	0	-	.	gene_id "ENSMUSG00000054770.17"; transcript_id "ENSMUST00000162410.8"; gene_type "protein_coding"; gene_name "Kctd18"; transcript_type "retained_intron"; transcript_name "Kctd18-207"; exon_number 1; exon_id "ENSMUSE00000857745.2"; level 2; transcript_support_level "1"; mgi_id "MGI:3603813"; havana_gene "OTTMUSG00000035129.1"; havana_transcript "OTTMUST00000089408.1";
chr1	HAVANA	exon	58009180	58009238	0	-	.	gene_id "ENSMUSG00000054770.17"; transcript_id "ENSMUST00000160130.2"; gene_type "protein_coding"; gene_name "Kctd18"; transcript_type "retained_intron"; transcript_name "Kctd18-204"; exon_number 1; exon_id "ENSMUSE00000857745.2"; level 2; transcript_support_level "1"; mgi_id "MGI:3603813"; havana_gene "OTTMUSG00000035129.1"; havana_transcript "OTTMUST00000089409.1";
chr1	ENSEMBL	exon	58009180	58009243	0	-	.	gene_id "ENSMUSG00000054770.17"; transcript_id "ENSMUST00000164963.8"; gene_type "protein_coding"; gene_name "Kctd18"; transcript_type "protein_coding"; transcript_name "Kctd18-210"; exon_number 1; exon_id "ENSMUSE00000903324.2"; level 3; protein_id "ENSMUSP00000130952.2"; transcript_support_level "5"; mgi_id "MGI:3603813"; tag "basic"; tag "CCDS"; ccdsid "CCDS48268.1"; havana_gene "OTTMUSG00000035129.1";
chr1	ENSEMBL	UTR	58009180	58009243	0	-	.	gene_id "ENSMUSG00000054770.17"; transcript_id "ENSMUST00000164963.8"; gene_type "protein_coding"; gene_name "Kctd18"; transcript_type "protein_coding"; transcript_name "Kctd18-210"; exon_number 1; exon_id "ENSMUSE00000903324.2"; level 3; protein_id "ENSMUSP00000130952.2"; transcript_support_level "5"; mgi_id "MGI:3603813"; tag "basic"; tag "CCDS"; ccdsid "CCDS48268.1"; havana_gene "OTTMUSG00000035129.1";
chr1	HAVANA	exon	58009180	58009287	0	-	.	gene_id "ENSMUSG00000054770.17"; transcript_id "ENSMUST00000114410.10"; gene_type "protein_coding"; gene_name "Kctd18"; transcript_type "protein_coding"; transcript_name "Kctd18-202"; exon_number 1; exon_id "ENSMUSE00000855454.2"; level 2; protein_id "ENSMUSP00000110052.4"; transcript_support_level "1"; mgi_id "MGI:3603813"; tag "basic"; tag "Ensembl_canonical"; tag "GENCODE_Primary"; tag "appris_principal_1"; tag "CCDS"; ccdsid "CCDS48269.1"; havana_gene "OTTMUSG00000035129.1"; havana_transcript "OTTMUST00000089405.1";
chr1	HAVANA	UTR	58009180	58009287	0	-	.	gene_id "ENSMUSG00000054770.17"; transcript_id "ENSMUST00000114410.10"; gene_type "protein_coding"; gene_name "Kctd18"; transcript_type "protein_coding"; transcript_name "Kctd18-202"; exon_number 1; exon_id "ENSMUSE00000855454.2"; level 2; protein_id "ENSMUSP00000110052.4"; transcript_support_level "1"; mgi_id "MGI:3603813"; tag "basic"; tag "Ensembl_canonical"; tag "GENCODE_Primary"; tag "appris_principal_1"; tag "CCDS"; ccdsid "CCDS48269.1"; havana_gene "OTTMUSG00000035129.1"; havana_transcript "OTTMUST00000089405.1";
chr1	sragcm37_ss	exon	58018235	58018328	4.27378371995213	-	.	gene_id "ENSMUSG00000054770.17"; transcript_id "ENSMUSG00000054770.17_tx_5"; exon_id "chr1_58018235_58018328_-"; exonnum "1"; txlen "1674";
chr1	sragcm37_mid	exon	58022941	58022967	0.0458494112359932	-	.	gene_id "ENSMUSG00000054770.17"; transcript_id "ENSMUSG00000054770.17_tx_6"; exon_id "chr1_58022941_58022967_-"; exonnum "3"; txlen "1769";
chr1	sragcm37_mid	exon	58023307	58023419	0.0458494112359932	-	.	gene_id "ENSMUSG00000054770.17"; transcript_id "ENSMUSG00000054770.17_tx_6"; exon_id "chr1_58023307_58023419_-"; exonnum "2"; txlen "1769";
chr1	sragcm37_ss	exon	58023964	58024012	0.0458494112359932	-	.	gene_id "ENSMUSG00000054770.17"; transcript_id "ENSMUSG00000054770.17_tx_6"; exon_id "chr1_58023964_58024012_-"; exonnum "1"; txlen "1769";
chr1	HAVANA	exon	58042026	58042080	0	-	.	gene_id "ENSMUSG00000054770.17"; transcript_id "ENSMUST00000163061.8"; gene_type "protein_coding"; gene_name "Kctd18"; transcript_type "nonsense_mediated_decay"; transcript_name "Kctd18-209"; exon_number 4; exon_id "ENSMUSE00000860451.2"; level 2; protein_id "ENSMUSP00000124053.2"; transcript_support_level "5"; mgi_id "MGI:3603813"; tag "dotter_confirmed"; havana_gene "OTTMUSG00000035129.1"; havana_transcript "OTTMUST00000089413.1";
chr1	HAVANA	UTR	58042026	58042080	0	-	.	gene_id "ENSMUSG00000054770.17"; transcript_id "ENSMUST00000163061.8"; gene_type "protein_coding"; gene_name "Kctd18"; transcript_type "nonsense_mediated_decay"; transcript_name "Kctd18-209"; exon_number 4; exon_id "ENSMUSE00000860451.2"; level 2; protein_id "ENSMUSP00000124053.2"; transcript_support_level "5"; mgi_id "MGI:3603813"; tag "dotter_confirmed"; havana_gene "OTTMUSG00000035129.1"; havana_transcript "OTTMUST00000089413.1";
chr1	HAVANA	exon	58052151	58052153	0	-	.	gene_id "ENSMUSG00000054770.17"; transcript_id "ENSMUST00000163061.8"; gene_type "protein_coding"; gene_name "Kctd18"; transcript_type "nonsense_mediated_decay"; transcript_name "Kctd18-209"; exon_number 3; exon_id "ENSMUSE00001471933.2"; level 2; protein_id "ENSMUSP00000124053.2"; transcript_support_level "5"; mgi_id "MGI:3603813"; tag "dotter_confirmed"; havana_gene "OTTMUSG00000035129.1"; havana_transcript "OTTMUST00000089413.1";
chr1	HAVANA	UTR	58052151	58052153	0	-	.	gene_id "ENSMUSG00000054770.17"; transcript_id "ENSMUST00000163061.8"; gene_type "protein_coding"; gene_name "Kctd18"; transcript_type "nonsense_mediated_decay"; transcript_name "Kctd18-209"; exon_number 3; exon_id "ENSMUSE00001471933.2"; level 2; protein_id "ENSMUSP00000124053.2"; transcript_support_level "5"; mgi_id "MGI:3603813"; tag "dotter_confirmed"; havana_gene "OTTMUSG00000035129.1"; havana_transcript "OTTMUST00000089413.1";
chr1	HAVANA	exon	58052758	58052826	0	-	.	gene_id "ENSMUSG00000054770.17"; transcript_id "ENSMUST00000163061.8"; gene_type "protein_coding"; gene_name "Kctd18"; transcript_type "nonsense_mediated_decay"; transcript_name "Kctd18-209"; exon_number 2; exon_id "ENSMUSE00000858723.2"; level 2; protein_id "ENSMUSP00000124053.2"; transcript_support_level "5"; mgi_id "MGI:3603813"; tag "dotter_confirmed"; havana_gene "OTTMUSG00000035129.1"; havana_transcript "OTTMUST00000089413.1";
chr1	HAVANA	UTR	58052758	58052826	0	-	.	gene_id "ENSMUSG00000054770.17"; transcript_id "ENSMUST00000163061.8"; gene_type "protein_coding"; gene_name "Kctd18"; transcript_type "nonsense_mediated_decay"; transcript_name "Kctd18-209"; exon_number 2; exon_id "ENSMUSE00000858723.2"; level 2; protein_id "ENSMUSP00000124053.2"; transcript_support_level "5"; mgi_id "MGI:3603813"; tag "dotter_confirmed"; havana_gene "OTTMUSG00000035129.1"; havana_transcript "OTTMUST00000089413.1";
chr1	HAVANA	exon	58054785	58058115	0	-	.	gene_id "ENSMUSG00000054770.17"; transcript_id "ENSMUST00000163061.8"; gene_type "protein_coding"; gene_name "Kctd18"; transcript_type "nonsense_mediated_decay"; transcript_name "Kctd18-209"; exon_number 1; exon_id "ENSMUSE00000862946.2"; level 2; protein_id "ENSMUSP00000124053.2"; transcript_support_level "5"; mgi_id "MGI:3603813"; tag "dotter_confirmed"; havana_gene "OTTMUSG00000035129.1"; havana_transcript "OTTMUST00000089413.1";
chr1	HAVANA	UTR	58054785	58058115	0	-	.	gene_id "ENSMUSG00000054770.17"; transcript_id "ENSMUST00000163061.8"; gene_type "protein_coding"; gene_name "Kctd18"; transcript_type "nonsense_mediated_decay"; transcript_name "Kctd18-209"; exon_number 1; exon_id "ENSMUSE00000862946.2"; level 2; protein_id "ENSMUSP00000124053.2"; transcript_support_level "5"; mgi_id "MGI:3603813"; tag "dotter_confirmed"; havana_gene "OTTMUSG00000035129.1"; havana_transcript "OTTMUST00000089413.1";
chr1	HAVANA	gene	58084255	58084502	0	-	.	gene_id "ENSMUSG00000124873.1"; gene_type "lncRNA"; gene_name "ENSMUSG00000124873"; level 2;
chr1	HAVANA	transcript	58084255	58084502	0	-	.	gene_id "ENSMUSG00000124873.1"; transcript_id "ENSMUST00000266714.1"; gene_type "lncRNA"; gene_name "ENSMUSG00000124873"; transcript_type "lncRNA"; transcript_name "ENSMUST00000266714"; level 2; tag "basic"; tag "Ensembl_canonical"; tag "GENCODE_Primary"; tag "TAGENE";
chr1	HAVANA	exon	58084255	58084502	0	-	.	gene_id "ENSMUSG00000124873.1"; transcript_id "ENSMUST00000266714.1"; gene_type "lncRNA"; gene_name "ENSMUSG00000124873"; transcript_type "lncRNA"; transcript_name "ENSMUST00000266714"; exon_number 1; exon_id "ENSMUSE00001529048.1"; level 2; tag "basic"; tag "Ensembl_canonical"; tag "GENCODE_Primary"; tag "TAGENE";
chr1	sragcm37_es	exon	58104549	58104700	0.0376656026243345	-	.	gene_id "ENSMUSG00000124835.1"; transcript_id "ENSMUSG00000124835.1_tx_3"; exon_id "chr1_58104549_58104700_-"; exonnum "2"; txlen "660";
chr1	HAVANA	exon	58110063	58110365	0	-	.	gene_id "ENSMUSG00000124835.1"; transcript_id "ENSMUST00000266187.1"; gene_type "lncRNA"; gene_name "ENSMUSG00000124835"; transcript_type "lncRNA"; transcript_name "ENSMUST00000266187"; exon_number 2; exon_id "ENSMUSE00001528424.1"; level 2; tag "TAGENE";
chr1	HAVANA	transcript	58110063	58111069	0	-	.	gene_id "ENSMUSG00000124835.1"; transcript_id "ENSMUST00000266187.1"; gene_type "lncRNA"; gene_name "ENSMUSG00000124835"; transcript_type "lncRNA"; transcript_name "ENSMUST00000266187"; level 2; tag "TAGENE";
chr1	HAVANA	gene	58110063	58112657	0	-	.	gene_id "ENSMUSG00000124835.1"; gene_type "lncRNA"; gene_name "ENSMUSG00000124835"; level 2;
chr1	HAVANA	exon	58110065	58110365	0	-	.	gene_id "ENSMUSG00000124835.1"; transcript_id "ENSMUST00000266186.1"; gene_type "lncRNA"; gene_name "ENSMUSG00000124835"; transcript_type "lncRNA"; transcript_name "ENSMUST00000266186"; exon_number 2; exon_id "ENSMUSE00001528422.1"; level 2; tag "basic"; tag "Ensembl_canonical"; tag "GENCODE_Primary"; tag "TAGENE";
chr1	HAVANA	transcript	58110065	58112657	0	-	.	gene_id "ENSMUSG00000124835.1"; transcript_id "ENSMUST00000266186.1"; gene_type "lncRNA"; gene_name "ENSMUSG00000124835"; transcript_type "lncRNA"; transcript_name "ENSMUST00000266186"; level 2; tag "basic"; tag "Ensembl_canonical"; tag "GENCODE_Primary"; tag "TAGENE";
chr1	HAVANA	exon	58110895	58111069	0	-	.	gene_id "ENSMUSG00000124835.1"; transcript_id "ENSMUST00000266187.1"; gene_type "lncRNA"; gene_name "ENSMUSG00000124835"; transcript_type "lncRNA"; transcript_name "ENSMUST00000266187"; exon_number 1; exon_id "ENSMUSE00001528423.1"; level 2; tag "TAGENE";
chr1	HAVANA	exon	58112150	58112657	0	-	.	gene_id "ENSMUSG00000124835.1"; transcript_id "ENSMUST00000266186.1"; gene_type "lncRNA"; gene_name "ENSMUSG00000124835"; transcript_type "lncRNA"; transcript_name "ENSMUST00000266186"; exon_number 1; exon_id "ENSMUSE00001528425.1"; level 2; tag "basic"; tag "Ensembl_canonical"; tag "GENCODE_Primary"; tag "TAGENE";
chr1	ENSEMBL_gcm37	exon	58112150	58112657	0.0376656026243345	-	.	gene_id "ENSMUSG00000124835.1"; transcript_id "ENSMUSG00000124835.1_tx_3"; exon_id "chr1_58112150_58112657_-"; exonnum "1"; txlen "660";
chr1	HAVANA	exon	58156113	58156447	0	-	.	gene_id "ENSMUSG00000136841.1"; transcript_id "ENSMUST00000337848.1"; gene_type "lncRNA"; gene_name "ENSMUSG00000136841"; transcript_type "lncRNA"; transcript_name "ENSMUST00000337848"; exon_number 2; exon_id "ENSMUSE00001666085.1"; level 2; tag "basic"; tag "Ensembl_canonical"; tag "GENCODE_Primary"; tag "TAGENE";
chr1	HAVANA	gene	58156113	58162316	0	-	.	gene_id "ENSMUSG00000136841.1"; gene_type "lncRNA"; gene_name "ENSMUSG00000136841"; level 2;
chr1	HAVANA	transcript	58156113	58162316	0	-	.	gene_id "ENSMUSG00000136841.1"; transcript_id "ENSMUST00000337848.1"; gene_type "lncRNA"; gene_name "ENSMUSG00000136841"; transcript_type "lncRNA"; transcript_name "ENSMUST00000337848"; level 2; tag "basic"; tag "Ensembl_canonical"; tag "GENCODE_Primary"; tag "TAGENE";
chr1	HAVANA	exon	58162201	58162316	0	-	.	gene_id "ENSMUSG00000136841.1"; transcript_id "ENSMUST00000337848.1"; gene_type "lncRNA"; gene_name "ENSMUSG00000136841"; transcript_type "lncRNA"; transcript_name "ENSMUST00000337848"; exon_number 1; exon_id "ENSMUSE00001666084.1"; level 2; tag "basic"; tag "Ensembl_canonical"; tag "GENCODE_Primary"; tag "TAGENE";
chr1	ENSEMBL	gene	58194140	58194247	0	-	.	gene_id "ENSMUSG00000089275.3"; gene_type "snoRNA"; gene_name "Gm24548"; level 3; mgi_id "MGI:5454325";
chr1	ENSEMBL	transcript	58194140	58194247	0	-	.	gene_id "ENSMUSG00000089275.3"; transcript_id "ENSMUST00000158650.3"; gene_type "snoRNA"; gene_name "Gm24548"; transcript_type "snoRNA"; transcript_name "Gm24548-201"; level 3; transcript_support_level "NA"; mgi_id "MGI:5454325"; tag "basic"; tag "Ensembl_canonical"; tag "GENCODE_Primary";
chr1	ENSEMBL	exon	58194140	58194247	0	-	.	gene_id "ENSMUSG00000089275.3"; transcript_id "ENSMUST00000158650.3"; gene_type "snoRNA"; gene_name "Gm24548"; transcript_type "snoRNA"; transcript_name "Gm24548-201"; exon_number 1; exon_id "ENSMUSE00000847785.2"; level 3; transcript_support_level "NA"; mgi_id "MGI:5454325"; tag "basic"; tag "Ensembl_canonical"; tag "GENCODE_Primary";
chr1	HAVANA	exon	58293276	58296104	0	-	.	gene_id "ENSMUSG00000089822.2"; transcript_id "ENSMUST00000161126.2"; gene_type "lncRNA"; gene_name "Gm15759"; transcript_type "lncRNA"; transcript_name "Gm15759-201"; exon_number 6; exon_id "ENSMUSE00000855318.2"; level 2; transcript_support_level "1"; mgi_id "MGI:3783202"; tag "basic"; tag "Ensembl_canonical"; tag "GENCODE_Primary"; havana_gene "OTTMUSG00000026037.1"; havana_transcript "OTTMUST00000064271.1";
chr1	HAVANA	gene	58293276	58354815	0	-	.	gene_id "ENSMUSG00000089822.2"; gene_type "lncRNA"; gene_name "Gm15759"; level 2; mgi_id "MGI:3783202"; havana_gene "OTTMUSG00000026037.1";
chr1	HAVANA	transcript	58293276	58354815	0	-	.	gene_id "ENSMUSG00000089822.2"; transcript_id "ENSMUST00000161126.2"; gene_type "lncRNA"; gene_name "Gm15759"; transcript_type "lncRNA"; transcript_name "Gm15759-201"; level 2; transcript_support_level "1"; mgi_id "MGI:3783202"; tag "basic"; tag "Ensembl_canonical"; tag "GENCODE_Primary"; havana_gene "OTTMUSG00000026037.1"; havana_transcript "OTTMUST00000064271.1";
chr1	sragcm37_mid	exon	58295992	58296104	0.00314645143713089	-	.	gene_id "ENSMUSG00000089822.2"; transcript_id "ENSMUSG00000089822.2_tx_12"; exon_id "chr1_58295992_58296104_-"; exonnum "4"; txlen "824";
chr1	sragcm37_mid	exon	58295992	58296104	0.0022324786717672	-	.	gene_id "ENSMUSG00000089822.2"; transcript_id "ENSMUSG00000089822.2_tx_13"; exon_id "chr1_58295992_58296104_-"; exonnum "5"; txlen "607";
chr1	HAVANA	exon	58301627	58301775	0	-	.	gene_id "ENSMUSG00000089822.2"; transcript_id "ENSMUST00000161126.2"; gene_type "lncRNA"; gene_name "Gm15759"; transcript_type "lncRNA"; transcript_name "Gm15759-201"; exon_number 5; exon_id "ENSMUSE00000857435.2"; level 2; transcript_support_level "1"; mgi_id "MGI:3783202"; tag "basic"; tag "Ensembl_canonical"; tag "GENCODE_Primary"; havana_gene "OTTMUSG00000026037.1"; havana_transcript "OTTMUST00000064271.1";
chr1	ENSEMBL_gcm37	exon	58301627	58301775	0.00314645143713089	-	.	gene_id "ENSMUSG00000089822.2"; transcript_id "ENSMUSG00000089822.2_tx_12"; exon_id "chr1_58301627_58301775_-"; exonnum "3"; txlen "824";
chr1	ENSEMBL_gcm37	exon	58301627	58301775	0.0022324786717672	-	.	gene_id "ENSMUSG00000089822.2"; transcript_id "ENSMUSG00000089822.2_tx_13"; exon_id "chr1_58301627_58301775_-"; exonnum "4"; txlen "607";
chr1	HAVANA	exon	58315283	58315371	0	-	.	gene_id "ENSMUSG00000089822.2"; transcript_id "ENSMUST00000161126.2"; gene_type "lncRNA"; gene_name "Gm15759"; transcript_type "lncRNA"; transcript_name "Gm15759-201"; exon_number 4; exon_id "ENSMUSE00000869226.2"; level 2; transcript_support_level "1"; mgi_id "MGI:3783202"; tag "basic"; tag "Ensembl_canonical"; tag "GENCODE_Primary"; havana_gene "OTTMUSG00000026037.1"; havana_transcript "OTTMUST00000064271.1";
chr1	sragcm37_mid	exon	58315283	58315376	0.00475816536976626	-	.	gene_id "ENSMUSG00000089822.2"; transcript_id "ENSMUSG00000089822.2_tx_11"; exon_id "chr1_58315283_58315376_-"; exonnum "5"; txlen "862";
chr1	sragcm37_mid	exon	58315283	58315376	0.00189168311255294	-	.	gene_id "ENSMUSG00000089822.2"; transcript_id "ENSMUSG00000089822.2_tx_14"; exon_id "chr1_58315283_58315376_-"; exonnum "6"; txlen "1105";
chr1	sragcm37_mid	exon	58315283	58315376	0.00189168311255294	-	.	gene_id "ENSMUSG00000089822.2"; transcript_id "ENSMUSG00000089822.2_tx_15"; exon_id "chr1_58315283_58315376_-"; exonnum "7"; txlen "1424";
chr1	sragcm37_mid	exon	58315283	58315376	0.013135767105056	-	.	gene_id "ENSMUSG00000089822.2"; transcript_id "ENSMUSG00000089822.2_tx_2"; exon_id "chr1_58315283_58315376_-"; exonnum "6"; txlen "1042";
chr1	sragcm37_mid	exon	58315283	58315376	0.013135767105056	-	.	gene_id "ENSMUSG00000089822.2"; transcript_id "ENSMUSG00000089822.2_tx_3"; exon_id "chr1_58315283_58315376_-"; exonnum "5"; txlen "723";
chr1	sragcm37_mid	exon	58315283	58315376	0.013135767105056	-	.	gene_id "ENSMUSG00000089822.2"; transcript_id "ENSMUSG00000089822.2_tx_4"; exon_id "chr1_58315283_58315376_-"; exonnum "7"; txlen "1285";
chr1	sragcm37_mid	exon	58315283	58315376	0.01231478166099	-	.	gene_id "ENSMUSG00000089822.2"; transcript_id "ENSMUSG00000089822.2_tx_6"; exon_id "chr1_58315283_58315376_-"; exonnum "5"; txlen "930";
chr1	sragcm37_mid	exon	58315283	58315376	0.01231478166099	-	.	gene_id "ENSMUSG00000089822.2"; transcript_id "ENSMUSG00000089822.2_tx_7"; exon_id "chr1_58315283_58315376_-"; exonnum "4"; txlen "611";
chr1	sragcm37_mid	exon	58315283	58315376	0.01231478166099	-	.	gene_id "ENSMUSG00000089822.2"; transcript_id "ENSMUSG00000089822.2_tx_8"; exon_id "chr1_58315283_58315376_-"; exonnum "6"; txlen "1173";
chr1	sragcm37_mid	exon	58315283	58315376	0.00983675218527526	-	.	gene_id "ENSMUSG00000089822.2"; transcript_id "ENSMUSG00000089822.2_tx_9"; exon_id "chr1_58315283_58315376_-"; exonnum "3"; txlen "656";
chr1	sragcm37_mid	exon	58327191	58327302	0.00475816536976626	-	.	gene_id "ENSMUSG00000089822.2"; transcript_id "ENSMUSG00000089822.2_tx_11"; exon_id "chr1_58327191_58327302_-"; exonnum "4"; txlen "862";
chr1	sragcm37_mid	exon	58327191	58327302	0.0022324786717672	-	.	gene_id "ENSMUSG00000089822.2"; transcript_id "ENSMUSG00000089822.2_tx_13"; exon_id "chr1_58327191_58327302_-"; exonnum "3"; txlen "607";
chr1	sragcm37_mid	exon	58327191	58327302	0.00189168311255294	-	.	gene_id "ENSMUSG00000089822.2"; transcript_id "ENSMUSG00000089822.2_tx_14"; exon_id "chr1_58327191_58327302_-"; exonnum "5"; txlen "1105";
chr1	sragcm37_mid	exon	58327191	58327302	0.00189168311255294	-	.	gene_id "ENSMUSG00000089822.2"; transcript_id "ENSMUSG00000089822.2_tx_15"; exon_id "chr1_58327191_58327302_-"; exonnum "6"; txlen "1424";
chr1	sragcm37_mid	exon	58327191	58327302	0.013135767105056	-	.	gene_id "ENSMUSG00000089822.2"; transcript_id "ENSMUSG00000089822.2_tx_2"; exon_id "chr1_58327191_58327302_-"; exonnum "5"; txlen "1042";
chr1	sragcm37_mid	exon	58327191	58327302	0.013135767105056	-	.	gene_id "ENSMUSG00000089822.2"; transcript_id "ENSMUSG00000089822.2_tx_3"; exon_id "chr1_58327191_58327302_-"; exonnum "4"; txlen "723";
chr1	sragcm37_mid	exon	58327191	58327302	0.013135767105056	-	.	gene_id "ENSMUSG00000089822.2"; transcript_id "ENSMUSG00000089822.2_tx_4"; exon_id "chr1_58327191_58327302_-"; exonnum "6"; txlen "1285";
chr1	HAVANA	exon	58328568	58328661	0	-	.	gene_id "ENSMUSG00000089822.2"; transcript_id "ENSMUST00000161126.2"; gene_type "lncRNA"; gene_name "Gm15759"; transcript_type "lncRNA"; transcript_name "Gm15759-201"; exon_number 3; exon_id "ENSMUSE00000864671.2"; level 2; transcript_support_level "1"; mgi_id "MGI:3783202"; tag "basic"; tag "Ensembl_canonical"; tag "GENCODE_Primary"; havana_gene "OTTMUSG00000026037.1"; havana_transcript "OTTMUST00000064271.1";
chr1	ENSEMBL_gcm37	exon	58328568	58328661	0.00475816536976626	-	.	gene_id "ENSMUSG00000089822.2"; transcript_id "ENSMUSG00000089822.2_tx_11"; exon_id "chr1_58328568_58328661_-"; exonnum "3"; txlen "862";
chr1	ENSEMBL_gcm37	exon	58328568	58328661	0.0022324786717672	-	.	gene_id "ENSMUSG00000089822.2"; transcript_id "ENSMUSG00000089822.2_tx_13"; exon_id "chr1_58328568_58328661_-"; exonnum "2"; txlen "607";
chr1	ENSEMBL_gcm37	exon	58328568	58328661	0.00189168311255294	-	.	gene_id "ENSMUSG00000089822.2"; transcript_id "ENSMUSG00000089822.2_tx_14"; exon_id "chr1_58328568_58328661_-"; exonnum "4"; txlen "1105";
chr1	ENSEMBL_gcm37	exon	58328568	58328661	0.00189168311255294	-	.	gene_id "ENSMUSG00000089822.2"; transcript_id "ENSMUSG00000089822.2_tx_15"; exon_id "chr1_58328568_58328661_-"; exonnum "5"; txlen "1424";
chr1	ENSEMBL_gcm37	exon	58328568	58328661	0.013135767105056	-	.	gene_id "ENSMUSG00000089822.2"; transcript_id "ENSMUSG00000089822.2_tx_2"; exon_id "chr1_58328568_58328661_-"; exonnum "4"; txlen "1042";
chr1	ENSEMBL_gcm37	exon	58328568	58328661	0.013135767105056	-	.	gene_id "ENSMUSG00000089822.2"; transcript_id "ENSMUSG00000089822.2_tx_3"; exon_id "chr1_58328568_58328661_-"; exonnum "3"; txlen "723";
chr1	ENSEMBL_gcm37	exon	58328568	58328661	0.013135767105056	-	.	gene_id "ENSMUSG00000089822.2"; transcript_id "ENSMUSG00000089822.2_tx_4"; exon_id "chr1_58328568_58328661_-"; exonnum "5"; txlen "1285";
chr1	ENSEMBL_gcm37	exon	58328568	58328661	0.01231478166099	-	.	gene_id "ENSMUSG00000089822.2"; transcript_id "ENSMUSG00000089822.2_tx_6"; exon_id "chr1_58328568_58328661_-"; exonnum "4"; txlen "930";
chr1	ENSEMBL_gcm37	exon	58328568	58328661	0.01231478166099	-	.	gene_id "ENSMUSG00000089822.2"; transcript_id "ENSMUSG00000089822.2_tx_7"; exon_id "chr1_58328568_58328661_-"; exonnum "3"; txlen "611";
chr1	ENSEMBL_gcm37	exon	58328568	58328661	0.01231478166099	-	.	gene_id "ENSMUSG00000089822.2"; transcript_id "ENSMUSG00000089822.2_tx_8"; exon_id "chr1_58328568_58328661_-"; exonnum "5"; txlen "1173";
chr1	sragcm37_mid	exon	58329049	58329367	0.00189168311255294	-	.	gene_id "ENSMUSG00000089822.2"; transcript_id "ENSMUSG00000089822.2_tx_15"; exon_id "chr1_58329049_58329367_-"; exonnum "4"; txlen "1424";
chr1	sragcm37_mid	exon	58329049	58329367	0.013135767105056	-	.	gene_id "ENSMUSG00000089822.2"; transcript_id "ENSMUSG00000089822.2_tx_2"; exon_id "chr1_58329049_58329367_-"; exonnum "3"; txlen "1042";
chr1	sragcm37_mid	exon	58329049	58329367	0.013135767105056	-	.	gene_id "ENSMUSG00000089822.2"; transcript_id "ENSMUSG00000089822.2_tx_4"; exon_id "chr1_58329049_58329367_-"; exonnum "4"; txlen "1285";
chr1	sragcm37_mid	exon	58329049	58329367	0.01231478166099	-	.	gene_id "ENSMUSG00000089822.2"; transcript_id "ENSMUSG00000089822.2_tx_6"; exon_id "chr1_58329049_58329367_-"; exonnum "3"; txlen "930";
chr1	sragcm37_mid	exon	58329049	58329367	0.01231478166099	-	.	gene_id "ENSMUSG00000089822.2"; transcript_id "ENSMUSG00000089822.2_tx_8"; exon_id "chr1_58329049_58329367_-"; exonnum "4"; txlen "1173";
chr1	sragcm37_mid	exon	58330569	58330811	0.00189168311255294	-	.	gene_id "ENSMUSG00000089822.2"; transcript_id "ENSMUSG00000089822.2_tx_14"; exon_id "chr1_58330569_58330811_-"; exonnum "3"; txlen "1105";
chr1	sragcm37_mid	exon	58330569	58330811	0.00189168311255294	-	.	gene_id "ENSMUSG00000089822.2"; transcript_id "ENSMUSG00000089822.2_tx_15"; exon_id "chr1_58330569_58330811_-"; exonnum "3"; txlen "1424";
chr1	sragcm37_mid	exon	58330569	58330811	0.013135767105056	-	.	gene_id "ENSMUSG00000089822.2"; transcript_id "ENSMUSG00000089822.2_tx_4"; exon_id "chr1_58330569_58330811_-"; exonnum "3"; txlen "1285";
chr1	sragcm37_mid	exon	58330569	58330811	0.01231478166099	-	.	gene_id "ENSMUSG00000089822.2"; transcript_id "ENSMUSG00000089822.2_tx_8"; exon_id "chr1_58330569_58330811_-"; exonnum "3"; txlen "1173";
chr1	HAVANA	exon	58337989	58338127	0	-	.	gene_id "ENSMUSG00000089822.2"; transcript_id "ENSMUST00000161126.2"; gene_type "lncRNA"; gene_name "Gm15759"; transcript_type "lncRNA"; transcript_name "Gm15759-201"; exon_number 2; exon_id "ENSMUSE00000853345.2"; level 2; transcript_support_level "1"; mgi_id "MGI:3783202"; tag "basic"; tag "Ensembl_canonical"; tag "GENCODE_Primary"; havana_gene "OTTMUSG00000026037.1"; havana_transcript "OTTMUST00000064271.1";
chr1	ENSEMBL_gcm37	exon	58337989	58338127	0.00475816536976626	-	.	gene_id "ENSMUSG00000089822.2"; transcript_id "ENSMUSG00000089822.2_tx_11"; exon_id "chr1_58337989_58338127_-"; exonnum "2"; txlen "862";
chr1	ENSEMBL_gcm37	exon	58337989	58338127	0.00314645143713089	-	.	gene_id "ENSMUSG00000089822.2"; transcript_id "ENSMUSG00000089822.2_tx_12"; exon_id "chr1_58337989_58338127_-"; exonnum "2"; txlen "824";
chr1	ENSEMBL_gcm37	exon	58337989	58338127	0.0022324786717672	-	.	gene_id "ENSMUSG00000089822.2"; transcript_id "ENSMUSG00000089822.2_tx_13"; exon_id "chr1_58337989_58338127_-"; exonnum "1"; txlen "607";
chr1	ENSEMBL_gcm37	exon	58337989	58338127	0.00189168311255294	-	.	gene_id "ENSMUSG00000089822.2"; transcript_id "ENSMUSG00000089822.2_tx_14"; exon_id "chr1_58337989_58338127_-"; exonnum "2"; txlen "1105";
chr1	ENSEMBL_gcm37	exon	58337989	58338127	0.00189168311255294	-	.	gene_id "ENSMUSG00000089822.2"; transcript_id "ENSMUSG00000089822.2_tx_15"; exon_id "chr1_58337989_58338127_-"; exonnum "2"; txlen "1424";
chr1	ENSEMBL_gcm37	exon	58337989	58338127	0.013135767105056	-	.	gene_id "ENSMUSG00000089822.2"; transcript_id "ENSMUSG00000089822.2_tx_2"; exon_id "chr1_58337989_58338127_-"; exonnum "2"; txlen "1042";
chr1	ENSEMBL_gcm37	exon	58337989	58338127	0.013135767105056	-	.	gene_id "ENSMUSG00000089822.2"; transcript_id "ENSMUSG00000089822.2_tx_3"; exon_id "chr1_58337989_58338127_-"; exonnum "2"; txlen "723";
chr1	ENSEMBL_gcm37	exon	58337989	58338127	0.013135767105056	-	.	gene_id "ENSMUSG00000089822.2"; transcript_id "ENSMUSG00000089822.2_tx_4"; exon_id "chr1_58337989_58338127_-"; exonnum "2"; txlen "1285";
chr1	ENSEMBL_gcm37	exon	58337989	58338127	0.01231478166099	-	.	gene_id "ENSMUSG00000089822.2"; transcript_id "ENSMUSG00000089822.2_tx_6"; exon_id "chr1_58337989_58338127_-"; exonnum "2"; txlen "930";
chr1	ENSEMBL_gcm37	exon	58337989	58338127	0.01231478166099	-	.	gene_id "ENSMUSG00000089822.2"; transcript_id "ENSMUSG00000089822.2_tx_7"; exon_id "chr1_58337989_58338127_-"; exonnum "2"; txlen "611";
chr1	ENSEMBL_gcm37	exon	58337989	58338127	0.01231478166099	-	.	gene_id "ENSMUSG00000089822.2"; transcript_id "ENSMUSG00000089822.2_tx_8"; exon_id "chr1_58337989_58338127_-"; exonnum "2"; txlen "1173";
chr1	ENSEMBL_gcm37	exon	58337989	58338127	0.00983675218527526	-	.	gene_id "ENSMUSG00000089822.2"; transcript_id "ENSMUSG00000089822.2_tx_9"; exon_id "chr1_58337989_58338127_-"; exonnum "2"; txlen "656";
chr1	sragcm37_ss	exon	58343367	58343650	0.013135767105056	-	.	gene_id "ENSMUSG00000089822.2"; transcript_id "ENSMUSG00000089822.2_tx_2"; exon_id "chr1_58343367_58343650_-"; exonnum "1"; txlen "1042";
chr1	sragcm37_ss	exon	58343367	58343650	0.013135767105056	-	.	gene_id "ENSMUSG00000089822.2"; transcript_id "ENSMUSG00000089822.2_tx_3"; exon_id "chr1_58343367_58343650_-"; exonnum "1"; txlen "723";
chr1	sragcm37_ss	exon	58343367	58343650	0.013135767105056	-	.	gene_id "ENSMUSG00000089822.2"; transcript_id "ENSMUSG00000089822.2_tx_4"; exon_id "chr1_58343367_58343650_-"; exonnum "1"; txlen "1285";
chr1	sragcm37_ss	exon	58343367	58343650	0.01231478166099	-	.	gene_id "ENSMUSG00000089822.2"; transcript_id "ENSMUSG00000089822.2_tx_6"; exon_id "chr1_58343367_58343650_-"; exonnum "1"; txlen "930";
chr1	sragcm37_ss	exon	58343367	58343650	0.01231478166099	-	.	gene_id "ENSMUSG00000089822.2"; transcript_id "ENSMUSG00000089822.2_tx_7"; exon_id "chr1_58343367_58343650_-"; exonnum "1"; txlen "611";
chr1	sragcm37_ss	exon	58343367	58343650	0.01231478166099	-	.	gene_id "ENSMUSG00000089822.2"; transcript_id "ENSMUSG00000089822.2_tx_8"; exon_id "chr1_58343367_58343650_-"; exonnum "1"; txlen "1173";
chr1	HAVANA	exon	58354393	58354815	0	-	.	gene_id "ENSMUSG00000089822.2"; transcript_id "ENSMUST00000161126.2"; gene_type "lncRNA"; gene_name "Gm15759"; transcript_type "lncRNA"; transcript_name "Gm15759-201"; exon_number 1; exon_id "ENSMUSE00000856165.2"; level 2; transcript_support_level "1"; mgi_id "MGI:3783202"; tag "basic"; tag "Ensembl_canonical"; tag "GENCODE_Primary"; havana_gene "OTTMUSG00000026037.1"; havana_transcript "OTTMUST00000064271.1";
chr1	ENSEMBL_gcm37	exon	58354393	58354815	0.00475816536976626	-	.	gene_id "ENSMUSG00000089822.2"; transcript_id "ENSMUSG00000089822.2_tx_11"; exon_id "chr1_58354393_58354815_-"; exonnum "1"; txlen "862";
chr1	ENSEMBL_gcm37	exon	58354393	58354815	0.00314645143713089	-	.	gene_id "ENSMUSG00000089822.2"; transcript_id "ENSMUSG00000089822.2_tx_12"; exon_id "chr1_58354393_58354815_-"; exonnum "1"; txlen "824";
chr1	ENSEMBL_gcm37	exon	58354393	58354815	0.00189168311255294	-	.	gene_id "ENSMUSG00000089822.2"; transcript_id "ENSMUSG00000089822.2_tx_14"; exon_id "chr1_58354393_58354815_-"; exonnum "1"; txlen "1105";
chr1	ENSEMBL_gcm37	exon	58354393	58354815	0.00189168311255294	-	.	gene_id "ENSMUSG00000089822.2"; transcript_id "ENSMUSG00000089822.2_tx_15"; exon_id "chr1_58354393_58354815_-"; exonnum "1"; txlen "1424";
chr1	ENSEMBL_gcm37	exon	58354393	58354815	0.00983675218527526	-	.	gene_id "ENSMUSG00000089822.2"; transcript_id "ENSMUSG00000089822.2_tx_9"; exon_id "chr1_58354393_58354815_-"; exonnum "1"; txlen "656";
chr1	HAVANA	exon	58390694	58390869	0	-	.	gene_id "ENSMUSG00000142916.1"; transcript_id "ENSMUST00000373781.1"; gene_type "lncRNA"; gene_name "ENSMUSG00000142916"; transcript_type "lncRNA"; transcript_name "ENSMUST00000373781"; exon_number 4; exon_id "ENSMUSE00001735322.1"; level 2; tag "basic"; tag "Ensembl_canonical"; tag "GENCODE_Primary"; tag "TAGENE";
chr1	HAVANA	transcript	58390694	58431947	0	-	.	gene_id "ENSMUSG00000142916.1"; transcript_id "ENSMUST00000373781.1"; gene_type "lncRNA"; gene_name "ENSMUSG00000142916"; transcript_type "lncRNA"; transcript_name "ENSMUST00000373781"; level 2; tag "basic"; tag "Ensembl_canonical"; tag "GENCODE_Primary"; tag "TAGENE";
chr1	HAVANA	gene	58390694	58432253	0	-	.	gene_id "ENSMUSG00000142916.1"; gene_type "lncRNA"; gene_name "ENSMUSG00000142916"; level 2;
chr1	HAVANA	exon	58396149	58396185	0	-	.	gene_id "ENSMUSG00000142916.1"; transcript_id "ENSMUST00000373781.1"; gene_type "lncRNA"; gene_name "ENSMUSG00000142916"; transcript_type "lncRNA"; transcript_name "ENSMUST00000373781"; exon_number 3; exon_id "ENSMUSE00001735329.1"; level 2; tag "basic"; tag "Ensembl_canonical"; tag "GENCODE_Primary"; tag "TAGENE";
chr1	sragcm37_es	exon	58405578	58405987	0.226365226101535	-	.	gene_id "ENSMUSG00000142916.1"; transcript_id "ENSMUSG00000142916.1_tx_2"; exon_id "chr1_58405578_58405987_-"; exonnum "3"; txlen "557";
chr1	sragcm37_es	exon	58405578	58405987	0.211537422378169	-	.	gene_id "ENSMUSG00000142916.1"; transcript_id "ENSMUSG00000142916.1_tx_3"; exon_id "chr1_58405578_58405987_-"; exonnum "3"; txlen "534";
chr1	HAVANA	gene	58422671	58425293	0	-	.	gene_id "ENSMUSG00000103839.2"; gene_type "TEC"; gene_name "Gm37607"; level 2; mgi_id "MGI:5610835"; havana_gene "OTTMUSG00000047206.1";
chr1	HAVANA	transcript	58422671	58425293	0	-	.	gene_id "ENSMUSG00000103839.2"; transcript_id "ENSMUST00000194925.2"; gene_type "TEC"; gene_name "Gm37607"; transcript_type "TEC"; transcript_name "Gm37607-201"; level 2; transcript_support_level "NA"; mgi_id "MGI:5610835"; tag "basic"; tag "Ensembl_canonical"; tag "GENCODE_Primary"; havana_gene "OTTMUSG00000047206.1"; havana_transcript "OTTMUST00000122059.1";
chr1	HAVANA	exon	58422671	58425293	0	-	.	gene_id "ENSMUSG00000103839.2"; transcript_id "ENSMUST00000194925.2"; gene_type "TEC"; gene_name "Gm37607"; transcript_type "TEC"; transcript_name "Gm37607-201"; exon_number 1; exon_id "ENSMUSE00001344415.2"; level 2; transcript_support_level "NA"; mgi_id "MGI:5610835"; tag "basic"; tag "Ensembl_canonical"; tag "GENCODE_Primary"; havana_gene "OTTMUSG00000047206.1"; havana_transcript "OTTMUST00000122059.1";
chr1	HAVANA	exon	58423011	58423457	0	-	.	gene_id "ENSMUSG00000142916.1"; transcript_id "ENSMUST00000373783.1"; gene_type "lncRNA"; gene_name "ENSMUSG00000142916"; transcript_type "lncRNA"; transcript_name "ENSMUST00000373783"; exon_number 3; exon_id "ENSMUSE00001735335.1"; level 2; tag "TAGENE";
chr1	HAVANA	exon	58423011	58423457	0	-	.	gene_id "ENSMUSG00000142916.1"; transcript_id "ENSMUST00000373782.1"; gene_type "lncRNA"; gene_name "ENSMUSG00000142916"; transcript_type "lncRNA"; transcript_name "ENSMUST00000373782"; exon_number 3; exon_id "ENSMUSE00001735335.1"; level 2; tag "basic"; tag "TAGENE";
chr1	HAVANA	transcript	58423011	58431958	0	-	.	gene_id "ENSMUSG00000142916.1"; transcript_id "ENSMUST00000373783.1"; gene_type "lncRNA"; gene_name "ENSMUSG00000142916"; transcript_type "lncRNA"; transcript_name "ENSMUST00000373783"; level 2; tag "TAGENE";
chr1	HAVANA	transcript	58423011	58432213	0	-	.	gene_id "ENSMUSG00000142916.1"; transcript_id "ENSMUST00000373782.1"; gene_type "lncRNA"; gene_name "ENSMUSG00000142916"; transcript_type "lncRNA"; transcript_name "ENSMUST00000373782"; level 2; tag "basic"; tag "TAGENE";
chr1	sragcm37_es	exon	58425371	58426175	0.112980224456513	-	.	gene_id "ENSMUSG00000142916.1"; transcript_id "ENSMUSG00000142916.1_tx_6"; exon_id "chr1_58425371_58426175_-"; exonnum "4"; txlen "1055";
chr1	HAVANA	exon	58427856	58428126	0	-	.	gene_id "ENSMUSG00000142916.1"; transcript_id "ENSMUST00000373786.1"; gene_type "lncRNA"; gene_name "ENSMUSG00000142916"; transcript_type "lncRNA"; transcript_name "ENSMUST00000373786"; exon_number 2; exon_id "ENSMUSE00001735332.1"; level 2; tag "TAGENE";
chr1	HAVANA	exon	58427856	58428126	0	-	.	gene_id "ENSMUSG00000142916.1"; transcript_id "ENSMUST00000373784.1"; gene_type "lncRNA"; gene_name "ENSMUSG00000142916"; transcript_type "lncRNA"; transcript_name "ENSMUST00000373784"; exon_number 2; exon_id "ENSMUSE00001735332.1"; level 2; tag "TAGENE";
chr1	HAVANA	transcript	58427856	58431958	0	-	.	gene_id "ENSMUSG00000142916.1"; transcript_id "ENSMUST00000373786.1"; gene_type "lncRNA"; gene_name "ENSMUSG00000142916"; transcript_type "lncRNA"; transcript_name "ENSMUST00000373786"; level 2; tag "TAGENE";
chr1	HAVANA	transcript	58427856	58432253	0	-	.	gene_id "ENSMUSG00000142916.1"; transcript_id "ENSMUST00000373784.1"; gene_type "lncRNA"; gene_name "ENSMUSG00000142916"; transcript_type "lncRNA"; transcript_name "ENSMUST00000373784"; level 2; tag "TAGENE";
chr1	HAVANA	exon	58427860	58428126	0	-	.	gene_id "ENSMUSG00000142916.1"; transcript_id "ENSMUST00000373785.1"; gene_type "lncRNA"; gene_name "ENSMUSG00000142916"; transcript_type "lncRNA"; transcript_name "ENSMUST00000373785"; exon_number 3; exon_id "ENSMUSE00001735334.1"; level 2; tag "basic"; tag "TAGENE";
chr1	HAVANA	transcript	58427860	58432222	0	-	.	gene_id "ENSMUSG00000142916.1"; transcript_id "ENSMUST00000373785.1"; gene_type "lncRNA"; gene_name "ENSMUSG00000142916"; transcript_type "lncRNA"; transcript_name "ENSMUST00000373785"; level 2; tag "basic"; tag "TAGENE";
chr1	HAVANA	exon	58428042	58428126	0	-	.	gene_id "ENSMUSG00000142916.1"; transcript_id "ENSMUST00000373782.1"; gene_type "lncRNA"; gene_name "ENSMUSG00000142916"; transcript_type "lncRNA"; transcript_name "ENSMUST00000373782"; exon_number 2; exon_id "ENSMUSE00001735331.1"; level 2; tag "basic"; tag "TAGENE";
chr1	ENSEMBL_gcm37	exon	58428042	58428126	0.112980224456513	-	.	gene_id "ENSMUSG00000142916.1"; transcript_id "ENSMUSG00000142916.1_tx_6"; exon_id "chr1_58428042_58428126_-"; exonnum "3"; txlen "1055";
chr1	HAVANA	exon	58428074	58428126	0	-	.	gene_id "ENSMUSG00000142916.1"; transcript_id "ENSMUST00000373781.1"; gene_type "lncRNA"; gene_name "ENSMUSG00000142916"; transcript_type "lncRNA"; transcript_name "ENSMUST00000373781"; exon_number 2; exon_id "ENSMUSE00001735323.1"; level 2; tag "basic"; tag "Ensembl_canonical"; tag "GENCODE_Primary"; tag "TAGENE";
chr1	HAVANA	exon	58428074	58428126	0	-	.	gene_id "ENSMUSG00000142916.1"; transcript_id "ENSMUST00000373783.1"; gene_type "lncRNA"; gene_name "ENSMUSG00000142916"; transcript_type "lncRNA"; transcript_name "ENSMUST00000373783"; exon_number 2; exon_id "ENSMUSE00001735323.1"; level 2; tag "TAGENE";
chr1	ENSEMBL_gcm37	exon	58428074	58428126	0.226365226101535	-	.	gene_id "ENSMUSG00000142916.1"; transcript_id "ENSMUSG00000142916.1_tx_2"; exon_id "chr1_58428074_58428126_-"; exonnum "2"; txlen "557";
chr1	ENSEMBL_gcm37	exon	58428074	58428126	0.211537422378169	-	.	gene_id "ENSMUSG00000142916.1"; transcript_id "ENSMUSG00000142916.1_tx_3"; exon_id "chr1_58428074_58428126_-"; exonnum "2"; txlen "534";
chr1	HAVANA	transcript	58431614	58432213	0	-	.	gene_id "ENSMUSG00000142916.1"; transcript_id "ENSMUST00000373787.1"; gene_type "lncRNA"; gene_name "ENSMUSG00000142916"; transcript_type "lncRNA"; transcript_name "ENSMUST00000373787"; level 2; tag "TAGENE";
chr1	HAVANA	exon	58431614	58432213	0	-	.	gene_id "ENSMUSG00000142916.1"; transcript_id "ENSMUST00000373787.1"; gene_type "lncRNA"; gene_name "ENSMUSG00000142916"; transcript_type "lncRNA"; transcript_name "ENSMUST00000373787"; exon_number 1; exon_id "ENSMUSE00001735328.1"; level 2; tag "TAGENE";
chr1	HAVANA	exon	58431615	58431708	0	-	.	gene_id "ENSMUSG00000142916.1"; transcript_id "ENSMUST00000373785.1"; gene_type "lncRNA"; gene_name "ENSMUSG00000142916"; transcript_type "lncRNA"; transcript_name "ENSMUST00000373785"; exon_number 2; exon_id "ENSMUSE00001735326.1"; level 2; tag "basic"; tag "TAGENE";
chr1	ENSEMBL_gcm37	exon	58431615	58431708	0.226365226101535	-	.	gene_id "ENSMUSG00000142916.1"; transcript_id "ENSMUSG00000142916.1_tx_2"; exon_id "chr1_58431615_58431708_-"; exonnum "1"; txlen "557";
chr1	ENSEMBL_gcm37	exon	58431615	58431708	0.112980224456513	-	.	gene_id "ENSMUSG00000142916.1"; transcript_id "ENSMUSG00000142916.1_tx_6"; exon_id "chr1_58431615_58431708_-"; exonnum "2"; txlen "1055";
chr1	HAVANA	exon	58431615	58431947	0	-	.	gene_id "ENSMUSG00000142916.1"; transcript_id "ENSMUST00000373781.1"; gene_type "lncRNA"; gene_name "ENSMUSG00000142916"; transcript_type "lncRNA"; transcript_name "ENSMUST00000373781"; exon_number 1; exon_id "ENSMUSE00001735324.1"; level 2; tag "basic"; tag "Ensembl_canonical"; tag "GENCODE_Primary"; tag "TAGENE";
chr1	HAVANA	exon	58431615	58431958	0	-	.	gene_id "ENSMUSG00000142916.1"; transcript_id "ENSMUST00000373783.1"; gene_type "lncRNA"; gene_name "ENSMUSG00000142916"; transcript_type "lncRNA"; transcript_name "ENSMUST00000373783"; exon_number 1; exon_id "ENSMUSE00001735330.1"; level 2; tag "TAGENE";
chr1	HAVANA	exon	58431615	58431958	0	-	.	gene_id "ENSMUSG00000142916.1"; transcript_id "ENSMUST00000373786.1"; gene_type "lncRNA"; gene_name "ENSMUSG00000142916"; transcript_type "lncRNA"; transcript_name "ENSMUST00000373786"; exon_number 1; exon_id "ENSMUSE00001735330.1"; level 2; tag "TAGENE";
chr1	HAVANA	exon	58432152	58432213	0	-	.	gene_id "ENSMUSG00000142916.1"; transcript_id "ENSMUST00000373782.1"; gene_type "lncRNA"; gene_name "ENSMUSG00000142916"; transcript_type "lncRNA"; transcript_name "ENSMUST00000373782"; exon_number 1; exon_id "ENSMUSE00001735327.1"; level 2; tag "basic"; tag "TAGENE";
chr1	HAVANA	exon	58432152	58432222	0	-	.	gene_id "ENSMUSG00000142916.1"; transcript_id "ENSMUST00000373785.1"; gene_type "lncRNA"; gene_name "ENSMUSG00000142916"; transcript_type "lncRNA"; transcript_name "ENSMUST00000373785"; exon_number 1; exon_id "ENSMUSE00001735325.1"; level 2; tag "basic"; tag "TAGENE";
chr1	ENSEMBL_gcm37	exon	58432152	58432222	0.211537422378169	-	.	gene_id "ENSMUSG00000142916.1"; transcript_id "ENSMUSG00000142916.1_tx_3"; exon_id "chr1_58432152_58432222_-"; exonnum "1"; txlen "534";
chr1	ENSEMBL_gcm37	exon	58432152	58432222	0.112980224456513	-	.	gene_id "ENSMUSG00000142916.1"; transcript_id "ENSMUSG00000142916.1_tx_6"; exon_id "chr1_58432152_58432222_-"; exonnum "1"; txlen "1055";
chr1	HAVANA	exon	58432152	58432253	0	-	.	gene_id "ENSMUSG00000142916.1"; transcript_id "ENSMUST00000373784.1"; gene_type "lncRNA"; gene_name "ENSMUSG00000142916"; transcript_type "lncRNA"; transcript_name "ENSMUST00000373784"; exon_number 1; exon_id "ENSMUSE00001735333.1"; level 2; tag "TAGENE";
chr1	HAVANA	exon	58449348	58451499	0	-	.	gene_id "ENSMUSG00000026034.18"; transcript_id "ENSMUST00000156931.8"; gene_type "protein_coding"; gene_name "Clk1"; transcript_type "retained_intron"; transcript_name "Clk1-212"; exon_number 11; exon_id "ENSMUSE00000783100.2"; level 2; transcript_support_level "2"; mgi_id "MGI:107403"; havana_gene "OTTMUSG00000021803.1"; havana_transcript "OTTMUST00000051744.1";
chr1	HAVANA	gene	58449348	58463225	0	-	.	gene_id "ENSMUSG00000026034.18"; gene_type "protein_coding"; gene_name "Clk1"; level 2; mgi_id "MGI:107403"; havana_gene "OTTMUSG00000021803.1";
chr1	HAVANA	transcript	58449348	58463225	0	-	.	gene_id "ENSMUSG00000026034.18"; transcript_id "ENSMUST00000156931.8"; gene_type "protein_coding"; gene_name "Clk1"; transcript_type "retained_intron"; transcript_name "Clk1-212"; level 2; transcript_support_level "2"; mgi_id "MGI:107403"; havana_gene "OTTMUSG00000021803.1"; havana_transcript "OTTMUST00000051744.1";
chr1	HAVANA	UTR	58451159	58451358	0	-	.	gene_id "ENSMUSG00000026034.18"; transcript_id "ENSMUST00000034868.14"; gene_type "protein_coding"; gene_name "Clk1"; transcript_type "protein_coding"; transcript_name "Clk1-201"; exon_number 13; exon_id "ENSMUSE00001259981.2"; level 2; protein_id "ENSMUSP00000034868.8"; transcript_support_level "1"; mgi_id "MGI:107403"; tag "basic"; tag "Ensembl_canonical"; tag "GENCODE_Primary"; tag "appris_principal_1"; tag "CCDS"; ccdsid "CCDS35577.1"; havana_gene "OTTMUSG00000021803.1"; havana_transcript "OTTMUST00000051743.1";
chr1	HAVANA	exon	58451159	58451499	0	-	.	gene_id "ENSMUSG00000026034.18"; transcript_id "ENSMUST00000139787.8"; gene_type "protein_coding"; gene_name "Clk1"; transcript_type "protein_coding_CDS_not_defined"; transcript_name "Clk1-207"; exon_number 2; exon_id "ENSMUSE00001231715.2"; level 2; transcript_support_level "2"; mgi_id "MGI:107403"; havana_gene "OTTMUSG00000021803.1"; havana_transcript "OTTMUST00000051753.1";
chr1	HAVANA	exon	58451159	58451499	0	-	.	gene_id "ENSMUSG00000026034.18"; transcript_id "ENSMUST00000141570.8"; gene_type "protein_coding"; gene_name "Clk1"; transcript_type "protein_coding_CDS_not_defined"; transcript_name "Clk1-208"; exon_number 3; exon_id "ENSMUSE00001231715.2"; level 2; transcript_support_level "2"; mgi_id "MGI:107403"; havana_gene "OTTMUSG00000021803.1"; havana_transcript "OTTMUST00000051752.1";
chr1	HAVANA	exon	58451159	58451499	0	-	.	gene_id "ENSMUSG00000026034.18"; transcript_id "ENSMUST00000123580.8"; gene_type "protein_coding"; gene_name "Clk1"; transcript_type "retained_intron"; transcript_name "Clk1-202"; exon_number 7; exon_id "ENSMUSE00001231715.2"; level 2; transcript_support_level "5"; mgi_id "MGI:107403"; havana_gene "OTTMUSG00000021803.1"; havana_transcript "OTTMUST00000051748.1";
chr1	HAVANA	exon	58451159	58451499	0	-	.	gene_id "ENSMUSG00000026034.18"; transcript_id "ENSMUST00000034868.14"; gene_type "protein_coding"; gene_name "Clk1"; transcript_type "protein_coding"; transcript_name "Clk1-201"; exon_number 13; exon_id "ENSMUSE00001259981.2"; level 2; protein_id "ENSMUSP00000034868.8"; transcript_support_level "1"; mgi_id "MGI:107403"; tag "basic"; tag "Ensembl_canonical"; tag "GENCODE_Primary"; tag "appris_principal_1"; tag "CCDS"; ccdsid "CCDS35577.1"; havana_gene "OTTMUSG00000021803.1"; havana_transcript "OTTMUST00000051743.1";
chr1	HAVANA	exon	58451159	58451499	0	-	.	gene_id "ENSMUSG00000026034.18"; transcript_id "ENSMUST00000148330.8"; gene_type "protein_coding"; gene_name "Clk1"; transcript_type "nonsense_mediated_decay"; transcript_name "Clk1-210"; exon_number 12; exon_id "ENSMUSE00001231715.2"; level 2; protein_id "ENSMUSP00000137649.2"; transcript_support_level "1"; mgi_id "MGI:107403"; havana_gene "OTTMUSG00000021803.1"; havana_transcript "OTTMUST00000051746.1";
chr1	HAVANA	UTR	58451159	58451499	0	-	.	gene_id "ENSMUSG00000026034.18"; transcript_id "ENSMUST00000148330.8"; gene_type "protein_coding"; gene_name "Clk1"; transcript_type "nonsense_mediated_decay"; transcript_name "Clk1-210"; exon_number 12; exon_id "ENSMUSE00001231715.2"; level 2; protein_id "ENSMUSP00000137649.2"; transcript_support_level "1"; mgi_id "MGI:107403"; havana_gene "OTTMUSG00000021803.1"; havana_transcript "OTTMUST00000051746.1";
chr1	HAVANA	exon	58451159	58451499	0	-	.	gene_id "ENSMUSG00000026034.18"; transcript_id "ENSMUST00000151338.8"; gene_type "protein_coding"; gene_name "Clk1"; transcript_type "nonsense_mediated_decay"; transcript_name "Clk1-211"; exon_number 11; exon_id "ENSMUSE00001231715.2"; level 2; protein_id "ENSMUSP00000137815.2"; transcript_support_level "5"; mgi_id "MGI:107403"; havana_gene "OTTMUSG00000021803.1"; havana_transcript "OTTMUST00000051747.1";
chr1	HAVANA	UTR	58451159	58451499	0	-	.	gene_id "ENSMUSG00000026034.18"; transcript_id "ENSMUST00000151338.8"; gene_type "protein_coding"; gene_name "Clk1"; transcript_type "nonsense_mediated_decay"; transcript_name "Clk1-211"; exon_number 11; exon_id "ENSMUSE00001231715.2"; level 2; protein_id "ENSMUSP00000137815.2"; transcript_support_level "5"; mgi_id "MGI:107403"; havana_gene "OTTMUSG00000021803.1"; havana_transcript "OTTMUST00000051747.1";
chr1	ENSEMBL_gcm37	exon	58451159	58451499	0.0945653403424765	-	.	gene_id "ENSMUSG00000026034.18"; transcript_id "ENSMUSG00000026034.18_tx_4"; exon_id "chr1_58451159_58451499_-"; exonnum "13"; txlen "1700";
chr1	HAVANA	transcript	58451159	58452020	0	-	.	gene_id "ENSMUSG00000026034.18"; transcript_id "ENSMUST00000139787.8"; gene_type "protein_coding"; gene_name "Clk1"; transcript_type "protein_coding_CDS_not_defined"; transcript_name "Clk1-207"; level 2; transcript_support_level "2"; mgi_id "MGI:107403"; havana_gene "OTTMUSG00000021803.1"; havana_transcript "OTTMUST00000051753.1";
chr1	HAVANA	transcript	58451159	58452596	0	-	.	gene_id "ENSMUSG00000026034.18"; transcript_id "ENSMUST00000141570.8"; gene_type "protein_coding"; gene_name "Clk1"; transcript_type "protein_coding_CDS_not_defined"; transcript_name "Clk1-208"; level 2; transcript_support_level "2"; mgi_id "MGI:107403"; havana_gene "OTTMUSG00000021803.1"; havana_transcript "OTTMUST00000051752.1";
chr1	HAVANA	transcript	58451159	58455924	0	-	.	gene_id "ENSMUSG00000026034.18"; transcript_id "ENSMUST00000123580.8"; gene_type "protein_coding"; gene_name "Clk1"; transcript_type "retained_intron"; transcript_name "Clk1-202"; level 2; transcript_support_level "5"; mgi_id "MGI:107403"; havana_gene "OTTMUSG00000021803.1"; havana_transcript "OTTMUST00000051748.1";
chr1	HAVANA	transcript	58451159	58463225	0	-	.	gene_id "ENSMUSG00000026034.18"; transcript_id "ENSMUST00000034868.14"; gene_type "protein_coding"; gene_name "Clk1"; transcript_type "protein_coding"; transcript_name "Clk1-201"; level 2; protein_id "ENSMUSP00000034868.8"; transcript_support_level "1"; mgi_id "MGI:107403"; tag "basic"; tag "Ensembl_canonical"; tag "GENCODE_Primary"; tag "appris_principal_1"; tag "CCDS"; ccdsid "CCDS35577.1"; havana_gene "OTTMUSG00000021803.1"; havana_transcript "OTTMUST00000051743.1";
chr1	HAVANA	transcript	58451159	58463225	0	-	.	gene_id "ENSMUSG00000026034.18"; transcript_id "ENSMUST00000148330.8"; gene_type "protein_coding"; gene_name "Clk1"; transcript_type "nonsense_mediated_decay"; transcript_name "Clk1-210"; level 2; protein_id "ENSMUSP00000137649.2"; transcript_support_level "1"; mgi_id "MGI:107403"; havana_gene "OTTMUSG00000021803.1"; havana_transcript "OTTMUST00000051746.1";
chr1	HAVANA	transcript	58451159	58463225	0	-	.	gene_id "ENSMUSG00000026034.18"; transcript_id "ENSMUST00000151338.8"; gene_type "protein_coding"; gene_name "Clk1"; transcript_type "nonsense_mediated_decay"; transcript_name "Clk1-211"; level 2; protein_id "ENSMUSP00000137815.2"; transcript_support_level "5"; mgi_id "MGI:107403"; havana_gene "OTTMUSG00000021803.1"; havana_transcript "OTTMUST00000051747.1";
chr1	HAVANA	stop_codon	58451356	58451358	0	-	0	gene_id "ENSMUSG00000026034.18"; transcript_id "ENSMUST00000034868.14"; gene_type "protein_coding"; gene_name "Clk1"; transcript_type "protein_coding"; transcript_name "Clk1-201"; exon_number 13; exon_id "ENSMUSE00001259981.2"; level 2; protein_id "ENSMUSP00000034868.8"; transcript_support_level "1"; mgi_id "MGI:107403"; tag "basic"; tag "Ensembl_canonical"; tag "GENCODE_Primary"; tag "appris_principal_1"; tag "CCDS"; ccdsid "CCDS35577.1"; havana_gene "OTTMUSG00000021803.1"; havana_transcript "OTTMUST00000051743.1";
chr1	HAVANA	CDS	58451359	58451499	0	-	0	gene_id "ENSMUSG00000026034.18"; transcript_id "ENSMUST00000034868.14"; gene_type "protein_coding"; gene_name "Clk1"; transcript_type "protein_coding"; transcript_name "Clk1-201"; exon_number 13; exon_id "ENSMUSE00001259981.2"; level 2; protein_id "ENSMUSP00000034868.8"; transcript_support_level "1"; mgi_id "MGI:107403"; tag "basic"; tag "Ensembl_canonical"; tag "GENCODE_Primary"; tag "appris_principal_1"; tag "CCDS"; ccdsid "CCDS35577.1"; havana_gene "OTTMUSG00000021803.1"; havana_transcript "OTTMUST00000051743.1";
chr1	HAVANA	exon	58451475	58451896	0	-	.	gene_id "ENSMUSG00000026034.18"; transcript_id "ENSMUST00000129303.2"; gene_type "protein_coding"; gene_name "Clk1"; transcript_type "protein_coding_CDS_not_defined"; transcript_name "Clk1-203"; exon_number 3; exon_id "ENSMUSE00000768851.2"; level 2; transcript_support_level "3"; mgi_id "MGI:107403"; havana_gene "OTTMUSG00000021803.1"; havana_transcript "OTTMUST00000051751.1";
chr1	HAVANA	transcript	58451475	58452984	0	-	.	gene_id "ENSMUSG00000026034.18"; transcript_id "ENSMUST00000129303.2"; gene_type "protein_coding"; gene_name "Clk1"; transcript_type "protein_coding_CDS_not_defined"; transcript_name "Clk1-203"; level 2; transcript_support_level "3"; mgi_id "MGI:107403"; havana_gene "OTTMUSG00000021803.1"; havana_transcript "OTTMUST00000051751.1";
chr1	HAVANA	exon	58451806	58451896	0	-	.	gene_id "ENSMUSG00000026034.18"; transcript_id "ENSMUST00000156931.8"; gene_type "protein_coding"; gene_name "Clk1"; transcript_type "retained_intron"; transcript_name "Clk1-212"; exon_number 10; exon_id "ENSMUSE00001260833.2"; level 2; transcript_support_level "2"; mgi_id "MGI:107403"; havana_gene "OTTMUSG00000021803.1"; havana_transcript "OTTMUST00000051744.1";
chr1	HAVANA	exon	58451806	58451896	0	-	.	gene_id "ENSMUSG00000026034.18"; transcript_id "ENSMUST00000141570.8"; gene_type "protein_coding"; gene_name "Clk1"; transcript_type "protein_coding_CDS_not_defined"; transcript_name "Clk1-208"; exon_number 2; exon_id "ENSMUSE00001260833.2"; level 2; transcript_support_level "2"; mgi_id "MGI:107403"; havana_gene "OTTMUSG00000021803.1"; havana_transcript "OTTMUST00000051752.1";
chr1	HAVANA	exon	58451806	58451896	0	-	.	gene_id "ENSMUSG00000026034.18"; transcript_id "ENSMUST00000123580.8"; gene_type "protein_coding"; gene_name "Clk1"; transcript_type "retained_intron"; transcript_name "Clk1-202"; exon_number 6; exon_id "ENSMUSE00001260833.2"; level 2; transcript_support_level "5"; mgi_id "MGI:107403"; havana_gene "OTTMUSG00000021803.1"; havana_transcript "OTTMUST00000051748.1";
chr1	HAVANA	exon	58451806	58451896	0	-	.	gene_id "ENSMUSG00000026034.18"; transcript_id "ENSMUST00000034868.14"; gene_type "protein_coding"; gene_name "Clk1"; transcript_type "protein_coding"; transcript_name "Clk1-201"; exon_number 12; exon_id "ENSMUSE00001281958.2"; level 2; protein_id "ENSMUSP00000034868.8"; transcript_support_level "1"; mgi_id "MGI:107403"; tag "basic"; tag "Ensembl_canonical"; tag "GENCODE_Primary"; tag "appris_principal_1"; tag "CCDS"; ccdsid "CCDS35577.1"; havana_gene "OTTMUSG00000021803.1"; havana_transcript "OTTMUST00000051743.1";
chr1	HAVANA	CDS	58451806	58451896	0	-	1	gene_id "ENSMUSG00000026034.18"; transcript_id "ENSMUST00000034868.14"; gene_type "protein_coding"; gene_name "Clk1"; transcript_type "protein_coding"; transcript_name "Clk1-201"; exon_number 12; exon_id "ENSMUSE00001281958.2"; level 2; protein_id "ENSMUSP00000034868.8"; transcript_support_level "1"; mgi_id "MGI:107403"; tag "basic"; tag "Ensembl_canonical"; tag "GENCODE_Primary"; tag "appris_principal_1"; tag "CCDS"; ccdsid "CCDS35577.1"; havana_gene "OTTMUSG00000021803.1"; havana_transcript "OTTMUST00000051743.1";
chr1	HAVANA	exon	58451806	58451896	0	-	.	gene_id "ENSMUSG00000026034.18"; transcript_id "ENSMUST00000148330.8"; gene_type "protein_coding"; gene_name "Clk1"; transcript_type "nonsense_mediated_decay"; transcript_name "Clk1-210"; exon_number 11; exon_id "ENSMUSE00001260833.2"; level 2; protein_id "ENSMUSP00000137649.2"; transcript_support_level "1"; mgi_id "MGI:107403"; havana_gene "OTTMUSG00000021803.1"; havana_transcript "OTTMUST00000051746.1";
chr1	HAVANA	UTR	58451806	58451896	0	-	.	gene_id "ENSMUSG00000026034.18"; transcript_id "ENSMUST00000148330.8"; gene_type "protein_coding"; gene_name "Clk1"; transcript_type "nonsense_mediated_decay"; transcript_name "Clk1-210"; exon_number 11; exon_id "ENSMUSE00001260833.2"; level 2; protein_id "ENSMUSP00000137649.2"; transcript_support_level "1"; mgi_id "MGI:107403"; havana_gene "OTTMUSG00000021803.1"; havana_transcript "OTTMUST00000051746.1";
chr1	HAVANA	exon	58451806	58451896	0	-	.	gene_id "ENSMUSG00000026034.18"; transcript_id "ENSMUST00000151338.8"; gene_type "protein_coding"; gene_name "Clk1"; transcript_type "nonsense_mediated_decay"; transcript_name "Clk1-211"; exon_number 10; exon_id "ENSMUSE00001260833.2"; level 2; protein_id "ENSMUSP00000137815.2"; transcript_support_level "5"; mgi_id "MGI:107403"; havana_gene "OTTMUSG00000021803.1"; havana_transcript "OTTMUST00000051747.1";
chr1	HAVANA	UTR	58451806	58451896	0	-	.	gene_id "ENSMUSG00000026034.18"; transcript_id "ENSMUST00000151338.8"; gene_type "protein_coding"; gene_name "Clk1"; transcript_type "nonsense_mediated_decay"; transcript_name "Clk1-211"; exon_number 10; exon_id "ENSMUSE00001260833.2"; level 2; protein_id "ENSMUSP00000137815.2"; transcript_support_level "5"; mgi_id "MGI:107403"; havana_gene "OTTMUSG00000021803.1"; havana_transcript "OTTMUST00000051747.1";
chr1	ENSEMBL_gcm37	exon	58451806	58451896	0.0945653403424765	-	.	gene_id "ENSMUSG00000026034.18"; transcript_id "ENSMUSG00000026034.18_tx_4"; exon_id "chr1_58451806_58451896_-"; exonnum "12"; txlen "1700";
chr1	HAVANA	exon	58451806	58452020	0	-	.	gene_id "ENSMUSG00000026034.18"; transcript_id "ENSMUST00000139787.8"; gene_type "protein_coding"; gene_name "Clk1"; transcript_type "protein_coding_CDS_not_defined"; transcript_name "Clk1-207"; exon_number 1; exon_id "ENSMUSE00000776552.2"; level 2; transcript_support_level "2"; mgi_id "MGI:107403"; havana_gene "OTTMUSG00000021803.1"; havana_transcript "OTTMUST00000051753.1";
chr1	HAVANA	exon	58452106	58452185	0	-	.	gene_id "ENSMUSG00000026034.18"; transcript_id "ENSMUST00000156931.8"; gene_type "protein_coding"; gene_name "Clk1"; transcript_type "retained_intron"; transcript_name "Clk1-212"; exon_number 9; exon_id "ENSMUSE00001309594.2"; level 2; transcript_support_level "2"; mgi_id "MGI:107403"; havana_gene "OTTMUSG00000021803.1"; havana_transcript "OTTMUST00000051744.1";
chr1	HAVANA	exon	58452106	58452185	0	-	.	gene_id "ENSMUSG00000026034.18"; transcript_id "ENSMUST00000123580.8"; gene_type "protein_coding"; gene_name "Clk1"; transcript_type "retained_intron"; transcript_name "Clk1-202"; exon_number 5; exon_id "ENSMUSE00001309594.2"; level 2; transcript_support_level "5"; mgi_id "MGI:107403"; havana_gene "OTTMUSG00000021803.1"; havana_transcript "OTTMUST00000051748.1";
chr1	HAVANA	exon	58452106	58452185	0	-	.	gene_id "ENSMUSG00000026034.18"; transcript_id "ENSMUST00000034868.14"; gene_type "protein_coding"; gene_name "Clk1"; transcript_type "protein_coding"; transcript_name "Clk1-201"; exon_number 11; exon_id "ENSMUSE00001247092.2"; level 2; protein_id "ENSMUSP00000034868.8"; transcript_support_level "1"; mgi_id "MGI:107403"; tag "basic"; tag "Ensembl_canonical"; tag "GENCODE_Primary"; tag "appris_principal_1"; tag "CCDS"; ccdsid "CCDS35577.1"; havana_gene "OTTMUSG00000021803.1"; havana_transcript "OTTMUST00000051743.1";
chr1	HAVANA	CDS	58452106	58452185	0	-	0	gene_id "ENSMUSG00000026034.18"; transcript_id "ENSMUST00000034868.14"; gene_type "protein_coding"; gene_name "Clk1"; transcript_type "protein_coding"; transcript_name "Clk1-201"; exon_number 11; exon_id "ENSMUSE00001247092.2"; level 2; protein_id "ENSMUSP00000034868.8"; transcript_support_level "1"; mgi_id "MGI:107403"; tag "basic"; tag "Ensembl_canonical"; tag "GENCODE_Primary"; tag "appris_principal_1"; tag "CCDS"; ccdsid "CCDS35577.1"; havana_gene "OTTMUSG00000021803.1"; havana_transcript "OTTMUST00000051743.1";
chr1	HAVANA	exon	58452106	58452185	0	-	.	gene_id "ENSMUSG00000026034.18"; transcript_id "ENSMUST00000148330.8"; gene_type "protein_coding"; gene_name "Clk1"; transcript_type "nonsense_mediated_decay"; transcript_name "Clk1-210"; exon_number 10; exon_id "ENSMUSE00001309594.2"; level 2; protein_id "ENSMUSP00000137649.2"; transcript_support_level "1"; mgi_id "MGI:107403"; havana_gene "OTTMUSG00000021803.1"; havana_transcript "OTTMUST00000051746.1";
chr1	HAVANA	UTR	58452106	58452185	0	-	.	gene_id "ENSMUSG00000026034.18"; transcript_id "ENSMUST00000148330.8"; gene_type "protein_coding"; gene_name "Clk1"; transcript_type "nonsense_mediated_decay"; transcript_name "Clk1-210"; exon_number 10; exon_id "ENSMUSE00001309594.2"; level 2; protein_id "ENSMUSP00000137649.2"; transcript_support_level "1"; mgi_id "MGI:107403"; havana_gene "OTTMUSG00000021803.1"; havana_transcript "OTTMUST00000051746.1";
chr1	HAVANA	exon	58452106	58452185	0	-	.	gene_id "ENSMUSG00000026034.18"; transcript_id "ENSMUST00000151338.8"; gene_type "protein_coding"; gene_name "Clk1"; transcript_type "nonsense_mediated_decay"; transcript_name "Clk1-211"; exon_number 9; exon_id "ENSMUSE00001309594.2"; level 2; protein_id "ENSMUSP00000137815.2"; transcript_support_level "5"; mgi_id "MGI:107403"; havana_gene "OTTMUSG00000021803.1"; havana_transcript "OTTMUST00000051747.1";
chr1	HAVANA	UTR	58452106	58452185	0	-	.	gene_id "ENSMUSG00000026034.18"; transcript_id "ENSMUST00000151338.8"; gene_type "protein_coding"; gene_name "Clk1"; transcript_type "nonsense_mediated_decay"; transcript_name "Clk1-211"; exon_number 9; exon_id "ENSMUSE00001309594.2"; level 2; protein_id "ENSMUSP00000137815.2"; transcript_support_level "5"; mgi_id "MGI:107403"; havana_gene "OTTMUSG00000021803.1"; havana_transcript "OTTMUST00000051747.1";
chr1	HAVANA	exon	58452106	58452185	0	-	.	gene_id "ENSMUSG00000026034.18"; transcript_id "ENSMUST00000129303.2"; gene_type "protein_coding"; gene_name "Clk1"; transcript_type "protein_coding_CDS_not_defined"; transcript_name "Clk1-203"; exon_number 2; exon_id "ENSMUSE00001309594.2"; level 2; transcript_support_level "3"; mgi_id "MGI:107403"; havana_gene "OTTMUSG00000021803.1"; havana_transcript "OTTMUST00000051751.1";
chr1	ENSEMBL_gcm37	exon	58452106	58452185	0.0945653403424765	-	.	gene_id "ENSMUSG00000026034.18"; transcript_id "ENSMUSG00000026034.18_tx_4"; exon_id "chr1_58452106_58452185_-"; exonnum "11"; txlen "1700";
chr1	HAVANA	exon	58452106	58452596	0	-	.	gene_id "ENSMUSG00000026034.18"; transcript_id "ENSMUST00000141570.8"; gene_type "protein_coding"; gene_name "Clk1"; transcript_type "protein_coding_CDS_not_defined"; transcript_name "Clk1-208"; exon_number 1; exon_id "ENSMUSE00000805785.2"; level 2; transcript_support_level "2"; mgi_id "MGI:107403"; havana_gene "OTTMUSG00000021803.1"; havana_transcript "OTTMUST00000051752.1";
chr1	HAVANA	exon	58452549	58452631	0	-	.	gene_id "ENSMUSG00000026034.18"; transcript_id "ENSMUST00000156931.8"; gene_type "protein_coding"; gene_name "Clk1"; transcript_type "retained_intron"; transcript_name "Clk1-212"; exon_number 8; exon_id "ENSMUSE00001305317.2"; level 2; transcript_support_level "2"; mgi_id "MGI:107403"; havana_gene "OTTMUSG00000021803.1"; havana_transcript "OTTMUST00000051744.1";
chr1	HAVANA	exon	58452549	58452631	0	-	.	gene_id "ENSMUSG00000026034.18"; transcript_id "ENSMUST00000123580.8"; gene_type "protein_coding"; gene_name "Clk1"; transcript_type "retained_intron"; transcript_name "Clk1-202"; exon_number 4; exon_id "ENSMUSE00001305317.2"; level 2; transcript_support_level "5"; mgi_id "MGI:107403"; havana_gene "OTTMUSG00000021803.1"; havana_transcript "OTTMUST00000051748.1";
chr1	HAVANA	exon	58452549	58452631	0	-	.	gene_id "ENSMUSG00000026034.18"; transcript_id "ENSMUST00000034868.14"; gene_type "protein_coding"; gene_name "Clk1"; transcript_type "protein_coding"; transcript_name "Clk1-201"; exon_number 10; exon_id "ENSMUSE00001235018.2"; level 2; protein_id "ENSMUSP00000034868.8"; transcript_support_level "1"; mgi_id "MGI:107403"; tag "basic"; tag "Ensembl_canonical"; tag "GENCODE_Primary"; tag "appris_principal_1"; tag "CCDS"; ccdsid "CCDS35577.1"; havana_gene "OTTMUSG00000021803.1"; havana_transcript "OTTMUST00000051743.1";
chr1	HAVANA	CDS	58452549	58452631	0	-	2	gene_id "ENSMUSG00000026034.18"; transcript_id "ENSMUST00000034868.14"; gene_type "protein_coding"; gene_name "Clk1"; transcript_type "protein_coding"; transcript_name "Clk1-201"; exon_number 10; exon_id "ENSMUSE00001235018.2"; level 2; protein_id "ENSMUSP00000034868.8"; transcript_support_level "1"; mgi_id "MGI:107403"; tag "basic"; tag "Ensembl_canonical"; tag "GENCODE_Primary"; tag "appris_principal_1"; tag "CCDS"; ccdsid "CCDS35577.1"; havana_gene "OTTMUSG00000021803.1"; havana_transcript "OTTMUST00000051743.1";
chr1	HAVANA	exon	58452549	58452631	0	-	.	gene_id "ENSMUSG00000026034.18"; transcript_id "ENSMUST00000148330.8"; gene_type "protein_coding"; gene_name "Clk1"; transcript_type "nonsense_mediated_decay"; transcript_name "Clk1-210"; exon_number 9; exon_id "ENSMUSE00001305317.2"; level 2; protein_id "ENSMUSP00000137649.2"; transcript_support_level "1"; mgi_id "MGI:107403"; havana_gene "OTTMUSG00000021803.1"; havana_transcript "OTTMUST00000051746.1";
chr1	HAVANA	UTR	58452549	58452631	0	-	.	gene_id "ENSMUSG00000026034.18"; transcript_id "ENSMUST00000148330.8"; gene_type "protein_coding"; gene_name "Clk1"; transcript_type "nonsense_mediated_decay"; transcript_name "Clk1-210"; exon_number 9; exon_id "ENSMUSE00001305317.2"; level 2; protein_id "ENSMUSP00000137649.2"; transcript_support_level "1"; mgi_id "MGI:107403"; havana_gene "OTTMUSG00000021803.1"; havana_transcript "OTTMUST00000051746.1";
chr1	HAVANA	exon	58452549	58452631	0	-	.	gene_id "ENSMUSG00000026034.18"; transcript_id "ENSMUST00000151338.8"; gene_type "protein_coding"; gene_name "Clk1"; transcript_type "nonsense_mediated_decay"; transcript_name "Clk1-211"; exon_number 8; exon_id "ENSMUSE00001305317.2"; level 2; protein_id "ENSMUSP00000137815.2"; transcript_support_level "5"; mgi_id "MGI:107403"; havana_gene "OTTMUSG00000021803.1"; havana_transcript "OTTMUST00000051747.1";
chr1	HAVANA	UTR	58452549	58452631	0	-	.	gene_id "ENSMUSG00000026034.18"; transcript_id "ENSMUST00000151338.8"; gene_type "protein_coding"; gene_name "Clk1"; transcript_type "nonsense_mediated_decay"; transcript_name "Clk1-211"; exon_number 8; exon_id "ENSMUSE00001305317.2"; level 2; protein_id "ENSMUSP00000137815.2"; transcript_support_level "5"; mgi_id "MGI:107403"; havana_gene "OTTMUSG00000021803.1"; havana_transcript "OTTMUST00000051747.1";
chr1	ENSEMBL_gcm37	exon	58452549	58452631	0.0945653403424765	-	.	gene_id "ENSMUSG00000026034.18"; transcript_id "ENSMUSG00000026034.18_tx_4"; exon_id "chr1_58452549_58452631_-"; exonnum "10"; txlen "1700";
chr1	HAVANA	exon	58452549	58452984	0	-	.	gene_id "ENSMUSG00000026034.18"; transcript_id "ENSMUST00000129303.2"; gene_type "protein_coding"; gene_name "Clk1"; transcript_type "protein_coding_CDS_not_defined"; transcript_name "Clk1-203"; exon_number 1; exon_id "ENSMUSE00000775770.2"; level 2; transcript_support_level "3"; mgi_id "MGI:107403"; havana_gene "OTTMUSG00000021803.1"; havana_transcript "OTTMUST00000051751.1";
chr1	HAVANA	exon	58453531	58453660	0	-	.	gene_id "ENSMUSG00000026034.18"; transcript_id "ENSMUST00000156931.8"; gene_type "protein_coding"; gene_name "Clk1"; transcript_type "retained_intron"; transcript_name "Clk1-212"; exon_number 7; exon_id "ENSMUSE00001264238.2"; level 2; transcript_support_level "2"; mgi_id "MGI:107403"; havana_gene "OTTMUSG00000021803.1"; havana_transcript "OTTMUST00000051744.1";
chr1	HAVANA	exon	58453531	58453660	0	-	.	gene_id "ENSMUSG00000026034.18"; transcript_id "ENSMUST00000123580.8"; gene_type "protein_coding"; gene_name "Clk1"; transcript_type "retained_intron"; transcript_name "Clk1-202"; exon_number 3; exon_id "ENSMUSE00001264238.2"; level 2; transcript_support_level "5"; mgi_id "MGI:107403"; havana_gene "OTTMUSG00000021803.1"; havana_transcript "OTTMUST00000051748.1";
chr1	HAVANA	exon	58453531	58453660	0	-	.	gene_id "ENSMUSG00000026034.18"; transcript_id "ENSMUST00000034868.14"; gene_type "protein_coding"; gene_name "Clk1"; transcript_type "protein_coding"; transcript_name "Clk1-201"; exon_number 9; exon_id "ENSMUSE00001227858.2"; level 2; protein_id "ENSMUSP00000034868.8"; transcript_support_level "1"; mgi_id "MGI:107403"; tag "basic"; tag "Ensembl_canonical"; tag "GENCODE_Primary"; tag "appris_principal_1"; tag "CCDS"; ccdsid "CCDS35577.1"; havana_gene "OTTMUSG00000021803.1"; havana_transcript "OTTMUST00000051743.1";
chr1	HAVANA	CDS	58453531	58453660	0	-	0	gene_id "ENSMUSG00000026034.18"; transcript_id "ENSMUST00000034868.14"; gene_type "protein_coding"; gene_name "Clk1"; transcript_type "protein_coding"; transcript_name "Clk1-201"; exon_number 9; exon_id "ENSMUSE00001227858.2"; level 2; protein_id "ENSMUSP00000034868.8"; transcript_support_level "1"; mgi_id "MGI:107403"; tag "basic"; tag "Ensembl_canonical"; tag "GENCODE_Primary"; tag "appris_principal_1"; tag "CCDS"; ccdsid "CCDS35577.1"; havana_gene "OTTMUSG00000021803.1"; havana_transcript "OTTMUST00000051743.1";
chr1	HAVANA	exon	58453531	58453660	0	-	.	gene_id "ENSMUSG00000026034.18"; transcript_id "ENSMUST00000148330.8"; gene_type "protein_coding"; gene_name "Clk1"; transcript_type "nonsense_mediated_decay"; transcript_name "Clk1-210"; exon_number 8; exon_id "ENSMUSE00001264238.2"; level 2; protein_id "ENSMUSP00000137649.2"; transcript_support_level "1"; mgi_id "MGI:107403"; havana_gene "OTTMUSG00000021803.1"; havana_transcript "OTTMUST00000051746.1";
chr1	HAVANA	UTR	58453531	58453660	0	-	.	gene_id "ENSMUSG00000026034.18"; transcript_id "ENSMUST00000148330.8"; gene_type "protein_coding"; gene_name "Clk1"; transcript_type "nonsense_mediated_decay"; transcript_name "Clk1-210"; exon_number 8; exon_id "ENSMUSE00001264238.2"; level 2; protein_id "ENSMUSP00000137649.2"; transcript_support_level "1"; mgi_id "MGI:107403"; havana_gene "OTTMUSG00000021803.1"; havana_transcript "OTTMUST00000051746.1";
chr1	HAVANA	exon	58453531	58453660	0	-	.	gene_id "ENSMUSG00000026034.18"; transcript_id "ENSMUST00000151338.8"; gene_type "protein_coding"; gene_name "Clk1"; transcript_type "nonsense_mediated_decay"; transcript_name "Clk1-211"; exon_number 7; exon_id "ENSMUSE00001264238.2"; level 2; protein_id "ENSMUSP00000137815.2"; transcript_support_level "5"; mgi_id "MGI:107403"; havana_gene "OTTMUSG00000021803.1"; havana_transcript "OTTMUST00000051747.1";
chr1	HAVANA	UTR	58453531	58453660	0	-	.	gene_id "ENSMUSG00000026034.18"; transcript_id "ENSMUST00000151338.8"; gene_type "protein_coding"; gene_name "Clk1"; transcript_type "nonsense_mediated_decay"; transcript_name "Clk1-211"; exon_number 7; exon_id "ENSMUSE00001264238.2"; level 2; protein_id "ENSMUSP00000137815.2"; transcript_support_level "5"; mgi_id "MGI:107403"; havana_gene "OTTMUSG00000021803.1"; havana_transcript "OTTMUST00000051747.1";
chr1	ENSEMBL_gcm37	exon	58453531	58453660	0.0945653403424765	-	.	gene_id "ENSMUSG00000026034.18"; transcript_id "ENSMUSG00000026034.18_tx_4"; exon_id "chr1_58453531_58453660_-"; exonnum "9"; txlen "1700";
chr1	HAVANA	exon	58453749	58453843	0	-	.	gene_id "ENSMUSG00000026034.18"; transcript_id "ENSMUST00000156931.8"; gene_type "protein_coding"; gene_name "Clk1"; transcript_type "retained_intron"; transcript_name "Clk1-212"; exon_number 6; exon_id "ENSMUSE00001277780.2"; level 2; transcript_support_level "2"; mgi_id "MGI:107403"; havana_gene "OTTMUSG00000021803.1"; havana_transcript "OTTMUST00000051744.1";
chr1	HAVANA	exon	58453749	58453843	0	-	.	gene_id "ENSMUSG00000026034.18"; transcript_id "ENSMUST00000034868.14"; gene_type "protein_coding"; gene_name "Clk1"; transcript_type "protein_coding"; transcript_name "Clk1-201"; exon_number 8; exon_id "ENSMUSE00001259544.2"; level 2; protein_id "ENSMUSP00000034868.8"; transcript_support_level "1"; mgi_id "MGI:107403"; tag "basic"; tag "Ensembl_canonical"; tag "GENCODE_Primary"; tag "appris_principal_1"; tag "CCDS"; ccdsid "CCDS35577.1"; havana_gene "OTTMUSG00000021803.1"; havana_transcript "OTTMUST00000051743.1";
chr1	HAVANA	CDS	58453749	58453843	0	-	2	gene_id "ENSMUSG00000026034.18"; transcript_id "ENSMUST00000034868.14"; gene_type "protein_coding"; gene_name "Clk1"; transcript_type "protein_coding"; transcript_name "Clk1-201"; exon_number 8; exon_id "ENSMUSE00001259544.2"; level 2; protein_id "ENSMUSP00000034868.8"; transcript_support_level "1"; mgi_id "MGI:107403"; tag "basic"; tag "Ensembl_canonical"; tag "GENCODE_Primary"; tag "appris_principal_1"; tag "CCDS"; ccdsid "CCDS35577.1"; havana_gene "OTTMUSG00000021803.1"; havana_transcript "OTTMUST00000051743.1";
chr1	HAVANA	exon	58453749	58453843	0	-	.	gene_id "ENSMUSG00000026034.18"; transcript_id "ENSMUST00000148330.8"; gene_type "protein_coding"; gene_name "Clk1"; transcript_type "nonsense_mediated_decay"; transcript_name "Clk1-210"; exon_number 7; exon_id "ENSMUSE00001277780.2"; level 2; protein_id "ENSMUSP00000137649.2"; transcript_support_level "1"; mgi_id "MGI:107403"; havana_gene "OTTMUSG00000021803.1"; havana_transcript "OTTMUST00000051746.1";
chr1	HAVANA	UTR	58453749	58453843	0	-	.	gene_id "ENSMUSG00000026034.18"; transcript_id "ENSMUST00000148330.8"; gene_type "protein_coding"; gene_name "Clk1"; transcript_type "nonsense_mediated_decay"; transcript_name "Clk1-210"; exon_number 7; exon_id "ENSMUSE00001277780.2"; level 2; protein_id "ENSMUSP00000137649.2"; transcript_support_level "1"; mgi_id "MGI:107403"; havana_gene "OTTMUSG00000021803.1"; havana_transcript "OTTMUST00000051746.1";
chr1	HAVANA	exon	58453749	58453843	0	-	.	gene_id "ENSMUSG00000026034.18"; transcript_id "ENSMUST00000151338.8"; gene_type "protein_coding"; gene_name "Clk1"; transcript_type "nonsense_mediated_decay"; transcript_name "Clk1-211"; exon_number 6; exon_id "ENSMUSE00001277780.2"; level 2; protein_id "ENSMUSP00000137815.2"; transcript_support_level "5"; mgi_id "MGI:107403"; havana_gene "OTTMUSG00000021803.1"; havana_transcript "OTTMUST00000051747.1";
chr1	HAVANA	UTR	58453749	58453843	0	-	.	gene_id "ENSMUSG00000026034.18"; transcript_id "ENSMUST00000151338.8"; gene_type "protein_coding"; gene_name "Clk1"; transcript_type "nonsense_mediated_decay"; transcript_name "Clk1-211"; exon_number 6; exon_id "ENSMUSE00001277780.2"; level 2; protein_id "ENSMUSP00000137815.2"; transcript_support_level "5"; mgi_id "MGI:107403"; havana_gene "OTTMUSG00000021803.1"; havana_transcript "OTTMUST00000051747.1";
chr1	HAVANA	exon	58453749	58453843	0	-	.	gene_id "ENSMUSG00000026034.18"; transcript_id "ENSMUST00000186552.7"; gene_type "protein_coding"; gene_name "Clk1"; transcript_type "retained_intron"; transcript_name "Clk1-213"; exon_number 5; exon_id "ENSMUSE00001277780.2"; level 2; transcript_support_level "3"; mgi_id "MGI:107403"; havana_gene "OTTMUSG00000021803.1"; havana_transcript "OTTMUST00000122064.1";
chr1	ENSEMBL_gcm37	exon	58453749	58453843	0.0945653403424765	-	.	gene_id "ENSMUSG00000026034.18"; transcript_id "ENSMUSG00000026034.18_tx_4"; exon_id "chr1_58453749_58453843_-"; exonnum "8"; txlen "1700";
chr1	HAVANA	exon	58453749	58454816	0	-	.	gene_id "ENSMUSG00000026034.18"; transcript_id "ENSMUST00000123580.8"; gene_type "protein_coding"; gene_name "Clk1"; transcript_type "retained_intron"; transcript_name "Clk1-202"; exon_number 2; exon_id "ENSMUSE00000812880.2"; level 2; transcript_support_level "5"; mgi_id "MGI:107403"; havana_gene "OTTMUSG00000021803.1"; havana_transcript "OTTMUST00000051748.1";
chr1	HAVANA	transcript	58453749	58459557	0	-	.	gene_id "ENSMUSG00000026034.18"; transcript_id "ENSMUST00000186552.7"; gene_type "protein_coding"; gene_name "Clk1"; transcript_type "retained_intron"; transcript_name "Clk1-213"; level 2; transcript_support_level "3"; mgi_id "MGI:107403"; havana_gene "OTTMUSG00000021803.1"; havana_transcript "OTTMUST00000122064.1";
chr1	HAVANA	exon	58453774	58453843	0	-	.	gene_id "ENSMUSG00000026034.18"; transcript_id "ENSMUST00000135380.2"; gene_type "protein_coding"; gene_name "Clk1"; transcript_type "retained_intron"; transcript_name "Clk1-206"; exon_number 4; exon_id "ENSMUSE00000734540.2"; level 2; transcript_support_level "3"; mgi_id "MGI:107403"; havana_gene "OTTMUSG00000021803.1"; havana_transcript "OTTMUST00000051750.1";
chr1	HAVANA	transcript	58453774	58460417	0	-	.	gene_id "ENSMUSG00000026034.18"; transcript_id "ENSMUST00000135380.2"; gene_type "protein_coding"; gene_name "Clk1"; transcript_type "retained_intron"; transcript_name "Clk1-206"; level 2; transcript_support_level "3"; mgi_id "MGI:107403"; havana_gene "OTTMUSG00000021803.1"; havana_transcript "OTTMUST00000051750.1";
chr1	HAVANA	exon	58455302	58456542	0	-	.	gene_id "ENSMUSG00000026034.18"; transcript_id "ENSMUST00000129577.8"; gene_type "protein_coding"; gene_name "Clk1"; transcript_type "retained_intron"; transcript_name "Clk1-204"; exon_number 4; exon_id "ENSMUSE00000824645.2"; level 2; transcript_support_level "1"; mgi_id "MGI:107403"; havana_gene "OTTMUSG00000021803.1"; havana_transcript "OTTMUST00000051745.1";
chr1	HAVANA	transcript	58455302	58463225	0	-	.	gene_id "ENSMUSG00000026034.18"; transcript_id "ENSMUST00000129577.8"; gene_type "protein_coding"; gene_name "Clk1"; transcript_type "retained_intron"; transcript_name "Clk1-204"; level 2; transcript_support_level "1"; mgi_id "MGI:107403"; havana_gene "OTTMUSG00000021803.1"; havana_transcript "OTTMUST00000051745.1";
chr1	HAVANA	exon	58455616	58455924	0	-	.	gene_id "ENSMUSG00000026034.18"; transcript_id "ENSMUST00000123580.8"; gene_type "protein_coding"; gene_name "Clk1"; transcript_type "retained_intron"; transcript_name "Clk1-202"; exon_number 1; exon_id "ENSMUSE00000841659.2"; level 2; transcript_support_level "5"; mgi_id "MGI:107403"; havana_gene "OTTMUSG00000021803.1"; havana_transcript "OTTMUST00000051748.1";
chr1	HAVANA	exon	58456069	58456338	0	-	.	gene_id "ENSMUSG00000026034.18"; transcript_id "ENSMUST00000131051.2"; gene_type "protein_coding"; gene_name "Clk1"; transcript_type "retained_intron"; transcript_name "Clk1-205"; exon_number 2; exon_id "ENSMUSE00000742221.2"; level 2; transcript_support_level "2"; mgi_id "MGI:107403"; havana_gene "OTTMUSG00000021803.1"; havana_transcript "OTTMUST00000057902.1";
chr1	HAVANA	transcript	58456069	58456585	0	-	.	gene_id "ENSMUSG00000026034.18"; transcript_id "ENSMUST00000131051.2"; gene_type "protein_coding"; gene_name "Clk1"; transcript_type "retained_intron"; transcript_name "Clk1-205"; level 2; transcript_support_level "2"; mgi_id "MGI:107403"; havana_gene "OTTMUSG00000021803.1"; havana_transcript "OTTMUST00000057902.1";
chr1	HAVANA	exon	58456172	58456338	0	-	.	gene_id "ENSMUSG00000026034.18"; transcript_id "ENSMUST00000156931.8"; gene_type "protein_coding"; gene_name "Clk1"; transcript_type "retained_intron"; transcript_name "Clk1-212"; exon_number 5; exon_id "ENSMUSE00001312915.2"; level 2; transcript_support_level "2"; mgi_id "MGI:107403"; havana_gene "OTTMUSG00000021803.1"; havana_transcript "OTTMUST00000051744.1";
chr1	HAVANA	exon	58456172	58456338	0	-	.	gene_id "ENSMUSG00000026034.18"; transcript_id "ENSMUST00000034868.14"; gene_type "protein_coding"; gene_name "Clk1"; transcript_type "protein_coding"; transcript_name "Clk1-201"; exon_number 7; exon_id "ENSMUSE00001262408.2"; level 2; protein_id "ENSMUSP00000034868.8"; transcript_support_level "1"; mgi_id "MGI:107403"; tag "basic"; tag "Ensembl_canonical"; tag "GENCODE_Primary"; tag "appris_principal_1"; tag "CCDS"; ccdsid "CCDS35577.1"; havana_gene "OTTMUSG00000021803.1"; havana_transcript "OTTMUST00000051743.1";
chr1	HAVANA	CDS	58456172	58456338	0	-	1	gene_id "ENSMUSG00000026034.18"; transcript_id "ENSMUST00000034868.14"; gene_type "protein_coding"; gene_name "Clk1"; transcript_type "protein_coding"; transcript_name "Clk1-201"; exon_number 7; exon_id "ENSMUSE00001262408.2"; level 2; protein_id "ENSMUSP00000034868.8"; transcript_support_level "1"; mgi_id "MGI:107403"; tag "basic"; tag "Ensembl_canonical"; tag "GENCODE_Primary"; tag "appris_principal_1"; tag "CCDS"; ccdsid "CCDS35577.1"; havana_gene "OTTMUSG00000021803.1"; havana_transcript "OTTMUST00000051743.1";
chr1	HAVANA	exon	58456172	58456338	0	-	.	gene_id "ENSMUSG00000026034.18"; transcript_id "ENSMUST00000148330.8"; gene_type "protein_coding"; gene_name "Clk1"; transcript_type "nonsense_mediated_decay"; transcript_name "Clk1-210"; exon_number 6; exon_id "ENSMUSE00001312915.2"; level 2; protein_id "ENSMUSP00000137649.2"; transcript_support_level "1"; mgi_id "MGI:107403"; havana_gene "OTTMUSG00000021803.1"; havana_transcript "OTTMUST00000051746.1";
chr1	HAVANA	UTR	58456172	58456338	0	-	.	gene_id "ENSMUSG00000026034.18"; transcript_id "ENSMUST00000148330.8"; gene_type "protein_coding"; gene_name "Clk1"; transcript_type "nonsense_mediated_decay"; transcript_name "Clk1-210"; exon_number 6; exon_id "ENSMUSE00001312915.2"; level 2; protein_id "ENSMUSP00000137649.2"; transcript_support_level "1"; mgi_id "MGI:107403"; havana_gene "OTTMUSG00000021803.1"; havana_transcript "OTTMUST00000051746.1";
chr1	HAVANA	exon	58456172	58456338	0	-	.	gene_id "ENSMUSG00000026034.18"; transcript_id "ENSMUST00000186552.7"; gene_type "protein_coding"; gene_name "Clk1"; transcript_type "retained_intron"; transcript_name "Clk1-213"; exon_number 4; exon_id "ENSMUSE00001312915.2"; level 2; transcript_support_level "3"; mgi_id "MGI:107403"; havana_gene "OTTMUSG00000021803.1"; havana_transcript "OTTMUST00000122064.1";
chr1	ENSEMBL_gcm37	exon	58456172	58456338	0.0945653403424765	-	.	gene_id "ENSMUSG00000026034.18"; transcript_id "ENSMUSG00000026034.18_tx_4"; exon_id "chr1_58456172_58456338_-"; exonnum "7"; txlen "1700";
chr1	HAVANA	exon	58456172	58456542	0	-	.	gene_id "ENSMUSG00000026034.18"; transcript_id "ENSMUST00000135380.2"; gene_type "protein_coding"; gene_name "Clk1"; transcript_type "retained_intron"; transcript_name "Clk1-206"; exon_number 3; exon_id "ENSMUSE00000764139.2"; level 2; transcript_support_level "3"; mgi_id "MGI:107403"; havana_gene "OTTMUSG00000021803.1"; havana_transcript "OTTMUST00000051750.1";
chr1	HAVANA	exon	58456426	58456542	0	-	.	gene_id "ENSMUSG00000026034.18"; transcript_id "ENSMUST00000156931.8"; gene_type "protein_coding"; gene_name "Clk1"; transcript_type "retained_intron"; transcript_name "Clk1-212"; exon_number 4; exon_id "ENSMUSE00001308231.2"; level 2; transcript_support_level "2"; mgi_id "MGI:107403"; havana_gene "OTTMUSG00000021803.1"; havana_transcript "OTTMUST00000051744.1";
chr1	HAVANA	exon	58456426	58456542	0	-	.	gene_id "ENSMUSG00000026034.18"; transcript_id "ENSMUST00000034868.14"; gene_type "protein_coding"; gene_name "Clk1"; transcript_type "protein_coding"; transcript_name "Clk1-201"; exon_number 6; exon_id "ENSMUSE00001303015.2"; level 2; protein_id "ENSMUSP00000034868.8"; transcript_support_level "1"; mgi_id "MGI:107403"; tag "basic"; tag "Ensembl_canonical"; tag "GENCODE_Primary"; tag "appris_principal_1"; tag "CCDS"; ccdsid "CCDS35577.1"; havana_gene "OTTMUSG00000021803.1"; havana_transcript "OTTMUST00000051743.1";
chr1	HAVANA	CDS	58456426	58456542	0	-	1	gene_id "ENSMUSG00000026034.18"; transcript_id "ENSMUST00000034868.14"; gene_type "protein_coding"; gene_name "Clk1"; transcript_type "protein_coding"; transcript_name "Clk1-201"; exon_number 6; exon_id "ENSMUSE00001303015.2"; level 2; protein_id "ENSMUSP00000034868.8"; transcript_support_level "1"; mgi_id "MGI:107403"; tag "basic"; tag "Ensembl_canonical"; tag "GENCODE_Primary"; tag "appris_principal_1"; tag "CCDS"; ccdsid "CCDS35577.1"; havana_gene "OTTMUSG00000021803.1"; havana_transcript "OTTMUST00000051743.1";
chr1	HAVANA	exon	58456426	58456542	0	-	.	gene_id "ENSMUSG00000026034.18"; transcript_id "ENSMUST00000148330.8"; gene_type "protein_coding"; gene_name "Clk1"; transcript_type "nonsense_mediated_decay"; transcript_name "Clk1-210"; exon_number 5; exon_id "ENSMUSE00001308231.2"; level 2; protein_id "ENSMUSP00000137649.2"; transcript_support_level "1"; mgi_id "MGI:107403"; havana_gene "OTTMUSG00000021803.1"; havana_transcript "OTTMUST00000051746.1";
chr1	HAVANA	UTR	58456426	58456542	0	-	.	gene_id "ENSMUSG00000026034.18"; transcript_id "ENSMUST00000148330.8"; gene_type "protein_coding"; gene_name "Clk1"; transcript_type "nonsense_mediated_decay"; transcript_name "Clk1-210"; exon_number 5; exon_id "ENSMUSE00001308231.2"; level 2; protein_id "ENSMUSP00000137649.2"; transcript_support_level "1"; mgi_id "MGI:107403"; havana_gene "OTTMUSG00000021803.1"; havana_transcript "OTTMUST00000051746.1";
chr1	HAVANA	exon	58456426	58456542	0	-	.	gene_id "ENSMUSG00000026034.18"; transcript_id "ENSMUST00000151338.8"; gene_type "protein_coding"; gene_name "Clk1"; transcript_type "nonsense_mediated_decay"; transcript_name "Clk1-211"; exon_number 5; exon_id "ENSMUSE00001308231.2"; level 2; protein_id "ENSMUSP00000137815.2"; transcript_support_level "5"; mgi_id "MGI:107403"; havana_gene "OTTMUSG00000021803.1"; havana_transcript "OTTMUST00000051747.1";
chr1	HAVANA	UTR	58456426	58456542	0	-	.	gene_id "ENSMUSG00000026034.18"; transcript_id "ENSMUST00000151338.8"; gene_type "protein_coding"; gene_name "Clk1"; transcript_type "nonsense_mediated_decay"; transcript_name "Clk1-211"; exon_number 5; exon_id "ENSMUSE00001308231.2"; level 2; protein_id "ENSMUSP00000137815.2"; transcript_support_level "5"; mgi_id "MGI:107403"; havana_gene "OTTMUSG00000021803.1"; havana_transcript "OTTMUST00000051747.1";
chr1	HAVANA	exon	58456426	58456542	0	-	.	gene_id "ENSMUSG00000026034.18"; transcript_id "ENSMUST00000186552.7"; gene_type "protein_coding"; gene_name "Clk1"; transcript_type "retained_intron"; transcript_name "Clk1-213"; exon_number 3; exon_id "ENSMUSE00001308231.2"; level 2; transcript_support_level "3"; mgi_id "MGI:107403"; havana_gene "OTTMUSG00000021803.1"; havana_transcript "OTTMUST00000122064.1";
chr1	ENSEMBL_gcm37	exon	58456426	58456542	0.0945653403424765	-	.	gene_id "ENSMUSG00000026034.18"; transcript_id "ENSMUSG00000026034.18_tx_4"; exon_id "chr1_58456426_58456542_-"; exonnum "6"; txlen "1700";
chr1	HAVANA	exon	58456426	58456585	0	-	.	gene_id "ENSMUSG00000026034.18"; transcript_id "ENSMUST00000131051.2"; gene_type "protein_coding"; gene_name "Clk1"; transcript_type "retained_intron"; transcript_name "Clk1-205"; exon_number 1; exon_id "ENSMUSE00000839728.2"; level 2; transcript_support_level "2"; mgi_id "MGI:107403"; havana_gene "OTTMUSG00000021803.1"; havana_transcript "OTTMUST00000057902.1";
chr1	HAVANA	UTR	58458826	58458874	0	-	.	gene_id "ENSMUSG00000026034.18"; transcript_id "ENSMUST00000148330.8"; gene_type "protein_coding"; gene_name "Clk1"; transcript_type "nonsense_mediated_decay"; transcript_name "Clk1-210"; exon_number 4; exon_id "ENSMUSE00001224174.2"; level 2; protein_id "ENSMUSP00000137649.2"; transcript_support_level "1"; mgi_id "MGI:107403"; havana_gene "OTTMUSG00000021803.1"; havana_transcript "OTTMUST00000051746.1";
chr1	HAVANA	UTR	58458826	58458874	0	-	.	gene_id "ENSMUSG00000026034.18"; transcript_id "ENSMUST00000151338.8"; gene_type "protein_coding"; gene_name "Clk1"; transcript_type "nonsense_mediated_decay"; transcript_name "Clk1-211"; exon_number 4; exon_id "ENSMUSE00001224174.2"; level 2; protein_id "ENSMUSP00000137815.2"; transcript_support_level "5"; mgi_id "MGI:107403"; havana_gene "OTTMUSG00000021803.1"; havana_transcript "OTTMUST00000051747.1";
chr1	HAVANA	exon	58458826	58458892	0	-	.	gene_id "ENSMUSG00000026034.18"; transcript_id "ENSMUST00000034868.14"; gene_type "protein_coding"; gene_name "Clk1"; transcript_type "protein_coding"; transcript_name "Clk1-201"; exon_number 5; exon_id "ENSMUSE00001263753.2"; level 2; protein_id "ENSMUSP00000034868.8"; transcript_support_level "1"; mgi_id "MGI:107403"; tag "basic"; tag "Ensembl_canonical"; tag "GENCODE_Primary"; tag "appris_principal_1"; tag "CCDS"; ccdsid "CCDS35577.1"; havana_gene "OTTMUSG00000021803.1"; havana_transcript "OTTMUST00000051743.1";
chr1	HAVANA	CDS	58458826	58458892	0	-	2	gene_id "ENSMUSG00000026034.18"; transcript_id "ENSMUST00000034868.14"; gene_type "protein_coding"; gene_name "Clk1"; transcript_type "protein_coding"; transcript_name "Clk1-201"; exon_number 5; exon_id "ENSMUSE00001263753.2"; level 2; protein_id "ENSMUSP00000034868.8"; transcript_support_level "1"; mgi_id "MGI:107403"; tag "basic"; tag "Ensembl_canonical"; tag "GENCODE_Primary"; tag "appris_principal_1"; tag "CCDS"; ccdsid "CCDS35577.1"; havana_gene "OTTMUSG00000021803.1"; havana_transcript "OTTMUST00000051743.1";
chr1	HAVANA	exon	58458826	58458892	0	-	.	gene_id "ENSMUSG00000026034.18"; transcript_id "ENSMUST00000148330.8"; gene_type "protein_coding"; gene_name "Clk1"; transcript_type "nonsense_mediated_decay"; transcript_name "Clk1-210"; exon_number 4; exon_id "ENSMUSE00001224174.2"; level 2; protein_id "ENSMUSP00000137649.2"; transcript_support_level "1"; mgi_id "MGI:107403"; havana_gene "OTTMUSG00000021803.1"; havana_transcript "OTTMUST00000051746.1";
chr1	HAVANA	exon	58458826	58458892	0	-	.	gene_id "ENSMUSG00000026034.18"; transcript_id "ENSMUST00000151338.8"; gene_type "protein_coding"; gene_name "Clk1"; transcript_type "nonsense_mediated_decay"; transcript_name "Clk1-211"; exon_number 4; exon_id "ENSMUSE00001224174.2"; level 2; protein_id "ENSMUSP00000137815.2"; transcript_support_level "5"; mgi_id "MGI:107403"; havana_gene "OTTMUSG00000021803.1"; havana_transcript "OTTMUST00000051747.1";
chr1	HAVANA	exon	58458826	58458892	0	-	.	gene_id "ENSMUSG00000026034.18"; transcript_id "ENSMUST00000186552.7"; gene_type "protein_coding"; gene_name "Clk1"; transcript_type "retained_intron"; transcript_name "Clk1-213"; exon_number 2; exon_id "ENSMUSE00001274035.2"; level 2; transcript_support_level "3"; mgi_id "MGI:107403"; havana_gene "OTTMUSG00000021803.1"; havana_transcript "OTTMUST00000122064.1";
chr1	HAVANA	exon	58458826	58458892	0	-	.	gene_id "ENSMUSG00000026034.18"; transcript_id "ENSMUST00000135380.2"; gene_type "protein_coding"; gene_name "Clk1"; transcript_type "retained_intron"; transcript_name "Clk1-206"; exon_number 2; exon_id "ENSMUSE00001274035.2"; level 2; transcript_support_level "3"; mgi_id "MGI:107403"; havana_gene "OTTMUSG00000021803.1"; havana_transcript "OTTMUST00000051750.1";
chr1	ENSEMBL_gcm37	exon	58458826	58458892	0.0945653403424765	-	.	gene_id "ENSMUSG00000026034.18"; transcript_id "ENSMUSG00000026034.18_tx_4"; exon_id "chr1_58458826_58458892_-"; exonnum "5"; txlen "1700";
chr1	HAVANA	exon	58458826	58460467	0	-	.	gene_id "ENSMUSG00000026034.18"; transcript_id "ENSMUST00000156931.8"; gene_type "protein_coding"; gene_name "Clk1"; transcript_type "retained_intron"; transcript_name "Clk1-212"; exon_number 3; exon_id "ENSMUSE00000740088.2"; level 2; transcript_support_level "2"; mgi_id "MGI:107403"; havana_gene "OTTMUSG00000021803.1"; havana_transcript "OTTMUST00000051744.1";
chr1	HAVANA	exon	58458826	58460467	0	-	.	gene_id "ENSMUSG00000026034.18"; transcript_id "ENSMUST00000129577.8"; gene_type "protein_coding"; gene_name "Clk1"; transcript_type "retained_intron"; transcript_name "Clk1-204"; exon_number 3; exon_id "ENSMUSE00000740088.2"; level 2; transcript_support_level "1"; mgi_id "MGI:107403"; havana_gene "OTTMUSG00000021803.1"; havana_transcript "OTTMUST00000051745.1";
chr1	HAVANA	stop_codon	58458872	58458874	0	-	0	gene_id "ENSMUSG00000026034.18"; transcript_id "ENSMUST00000148330.8"; gene_type "protein_coding"; gene_name "Clk1"; transcript_type "nonsense_mediated_decay"; transcript_name "Clk1-210"; exon_number 4; exon_id "ENSMUSE00001224174.2"; level 2; protein_id "ENSMUSP00000137649.2"; transcript_support_level "1"; mgi_id "MGI:107403"; havana_gene "OTTMUSG00000021803.1"; havana_transcript "OTTMUST00000051746.1";
chr1	HAVANA	stop_codon	58458872	58458874	0	-	0	gene_id "ENSMUSG00000026034.18"; transcript_id "ENSMUST00000151338.8"; gene_type "protein_coding"; gene_name "Clk1"; transcript_type "nonsense_mediated_decay"; transcript_name "Clk1-211"; exon_number 4; exon_id "ENSMUSE00001224174.2"; level 2; protein_id "ENSMUSP00000137815.2"; transcript_support_level "5"; mgi_id "MGI:107403"; havana_gene "OTTMUSG00000021803.1"; havana_transcript "OTTMUST00000051747.1";
chr1	HAVANA	CDS	58458875	58458892	0	-	0	gene_id "ENSMUSG00000026034.18"; transcript_id "ENSMUST00000148330.8"; gene_type "protein_coding"; gene_name "Clk1"; transcript_type "nonsense_mediated_decay"; transcript_name "Clk1-210"; exon_number 4; exon_id "ENSMUSE00001224174.2"; level 2; protein_id "ENSMUSP00000137649.2"; transcript_support_level "1"; mgi_id "MGI:107403"; havana_gene "OTTMUSG00000021803.1"; havana_transcript "OTTMUST00000051746.1";
chr1	HAVANA	CDS	58458875	58458892	0	-	0	gene_id "ENSMUSG00000026034.18"; transcript_id "ENSMUST00000151338.8"; gene_type "protein_coding"; gene_name "Clk1"; transcript_type "nonsense_mediated_decay"; transcript_name "Clk1-211"; exon_number 4; exon_id "ENSMUSE00001224174.2"; level 2; protein_id "ENSMUSP00000137815.2"; transcript_support_level "5"; mgi_id "MGI:107403"; havana_gene "OTTMUSG00000021803.1"; havana_transcript "OTTMUST00000051747.1";
chr1	HAVANA	exon	58459280	58459370	0	-	.	gene_id "ENSMUSG00000026034.18"; transcript_id "ENSMUST00000034868.14"; gene_type "protein_coding"; gene_name "Clk1"; transcript_type "protein_coding"; transcript_name "Clk1-201"; exon_number 4; exon_id "ENSMUSE00000629899.2"; level 2; protein_id "ENSMUSP00000034868.8"; transcript_support_level "1"; mgi_id "MGI:107403"; tag "basic"; tag "Ensembl_canonical"; tag "GENCODE_Primary"; tag "appris_principal_1"; tag "CCDS"; ccdsid "CCDS35577.1"; havana_gene "OTTMUSG00000021803.1"; havana_transcript "OTTMUST00000051743.1";
chr1	HAVANA	CDS	58459280	58459370	0	-	0	gene_id "ENSMUSG00000026034.18"; transcript_id "ENSMUST00000034868.14"; gene_type "protein_coding"; gene_name "Clk1"; transcript_type "protein_coding"; transcript_name "Clk1-201"; exon_number 4; exon_id "ENSMUSE00000629899.2"; level 2; protein_id "ENSMUSP00000034868.8"; transcript_support_level "1"; mgi_id "MGI:107403"; tag "basic"; tag "Ensembl_canonical"; tag "GENCODE_Primary"; tag "appris_principal_1"; tag "CCDS"; ccdsid "CCDS35577.1"; havana_gene "OTTMUSG00000021803.1"; havana_transcript "OTTMUST00000051743.1";
chr1	ENSEMBL_gcm37	exon	58459280	58459370	0.0945653403424765	-	.	gene_id "ENSMUSG00000026034.18"; transcript_id "ENSMUSG00000026034.18_tx_4"; exon_id "chr1_58459280_58459370_-"; exonnum "4"; txlen "1700";
chr1	HAVANA	exon	58459280	58459557	0	-	.	gene_id "ENSMUSG00000026034.18"; transcript_id "ENSMUST00000186552.7"; gene_type "protein_coding"; gene_name "Clk1"; transcript_type "retained_intron"; transcript_name "Clk1-213"; exon_number 1; exon_id "ENSMUSE00001320094.2"; level 2; transcript_support_level "3"; mgi_id "MGI:107403"; havana_gene "OTTMUSG00000021803.1"; havana_transcript "OTTMUST00000122064.1";
chr1	HAVANA	exon	58460242	58460417	0	-	.	gene_id "ENSMUSG00000026034.18"; transcript_id "ENSMUST00000135380.2"; gene_type "protein_coding"; gene_name "Clk1"; transcript_type "retained_intron"; transcript_name "Clk1-206"; exon_number 1; exon_id "ENSMUSE00000815229.2"; level 2; transcript_support_level "3"; mgi_id "MGI:107403"; havana_gene "OTTMUSG00000021803.1"; havana_transcript "OTTMUST00000051750.1";
chr1	HAVANA	exon	58460242	58460467	0	-	.	gene_id "ENSMUSG00000026034.18"; transcript_id "ENSMUST00000034868.14"; gene_type "protein_coding"; gene_name "Clk1"; transcript_type "protein_coding"; transcript_name "Clk1-201"; exon_number 3; exon_id "ENSMUSE00001197097.2"; level 2; protein_id "ENSMUSP00000034868.8"; transcript_support_level "1"; mgi_id "MGI:107403"; tag "basic"; tag "Ensembl_canonical"; tag "GENCODE_Primary"; tag "appris_principal_1"; tag "CCDS"; ccdsid "CCDS35577.1"; havana_gene "OTTMUSG00000021803.1"; havana_transcript "OTTMUST00000051743.1";
chr1	HAVANA	CDS	58460242	58460467	0	-	1	gene_id "ENSMUSG00000026034.18"; transcript_id "ENSMUST00000034868.14"; gene_type "protein_coding"; gene_name "Clk1"; transcript_type "protein_coding"; transcript_name "Clk1-201"; exon_number 3; exon_id "ENSMUSE00001197097.2"; level 2; protein_id "ENSMUSP00000034868.8"; transcript_support_level "1"; mgi_id "MGI:107403"; tag "basic"; tag "Ensembl_canonical"; tag "GENCODE_Primary"; tag "appris_principal_1"; tag "CCDS"; ccdsid "CCDS35577.1"; havana_gene "OTTMUSG00000021803.1"; havana_transcript "OTTMUST00000051743.1";
chr1	HAVANA	exon	58460242	58460467	0	-	.	gene_id "ENSMUSG00000026034.18"; transcript_id "ENSMUST00000148330.8"; gene_type "protein_coding"; gene_name "Clk1"; transcript_type "nonsense_mediated_decay"; transcript_name "Clk1-210"; exon_number 3; exon_id "ENSMUSE00001197097.2"; level 2; protein_id "ENSMUSP00000137649.2"; transcript_support_level "1"; mgi_id "MGI:107403"; havana_gene "OTTMUSG00000021803.1"; havana_transcript "OTTMUST00000051746.1";
chr1	HAVANA	CDS	58460242	58460467	0	-	1	gene_id "ENSMUSG00000026034.18"; transcript_id "ENSMUST00000148330.8"; gene_type "protein_coding"; gene_name "Clk1"; transcript_type "nonsense_mediated_decay"; transcript_name "Clk1-210"; exon_number 3; exon_id "ENSMUSE00001197097.2"; level 2; protein_id "ENSMUSP00000137649.2"; transcript_support_level "1"; mgi_id "MGI:107403"; havana_gene "OTTMUSG00000021803.1"; havana_transcript "OTTMUST00000051746.1";
chr1	HAVANA	exon	58460242	58460467	0	-	.	gene_id "ENSMUSG00000026034.18"; transcript_id "ENSMUST00000151338.8"; gene_type "protein_coding"; gene_name "Clk1"; transcript_type "nonsense_mediated_decay"; transcript_name "Clk1-211"; exon_number 3; exon_id "ENSMUSE00001197097.2"; level 2; protein_id "ENSMUSP00000137815.2"; transcript_support_level "5"; mgi_id "MGI:107403"; havana_gene "OTTMUSG00000021803.1"; havana_transcript "OTTMUST00000051747.1";
chr1	HAVANA	CDS	58460242	58460467	0	-	1	gene_id "ENSMUSG00000026034.18"; transcript_id "ENSMUST00000151338.8"; gene_type "protein_coding"; gene_name "Clk1"; transcript_type "nonsense_mediated_decay"; transcript_name "Clk1-211"; exon_number 3; exon_id "ENSMUSE00001197097.2"; level 2; protein_id "ENSMUSP00000137815.2"; transcript_support_level "5"; mgi_id "MGI:107403"; havana_gene "OTTMUSG00000021803.1"; havana_transcript "OTTMUST00000051747.1";
chr1	ENSEMBL_gcm37	exon	58460242	58460467	0.0945653403424765	-	.	gene_id "ENSMUSG00000026034.18"; transcript_id "ENSMUSG00000026034.18_tx_4"; exon_id "chr1_58460242_58460467_-"; exonnum "3"; txlen "1700";
chr1	HAVANA	exon	58460785	58461093	0	-	.	gene_id "ENSMUSG00000026034.18"; transcript_id "ENSMUST00000147258.2"; gene_type "protein_coding"; gene_name "Clk1"; transcript_type "retained_intron"; transcript_name "Clk1-209"; exon_number 2; exon_id "ENSMUSE00000800875.2"; level 2; transcript_support_level "2"; mgi_id "MGI:107403"; havana_gene "OTTMUSG00000021803.1"; havana_transcript "OTTMUST00000051749.1";
chr1	HAVANA	transcript	58460785	58463225	0	-	.	gene_id "ENSMUSG00000026034.18"; transcript_id "ENSMUST00000147258.2"; gene_type "protein_coding"; gene_name "Clk1"; transcript_type "retained_intron"; transcript_name "Clk1-209"; level 2; transcript_support_level "2"; mgi_id "MGI:107403"; havana_gene "OTTMUSG00000021803.1"; havana_transcript "OTTMUST00000051749.1";
chr1	HAVANA	exon	58460933	58461093	0	-	.	gene_id "ENSMUSG00000026034.18"; transcript_id "ENSMUST00000156931.8"; gene_type "protein_coding"; gene_name "Clk1"; transcript_type "retained_intron"; transcript_name "Clk1-212"; exon_number 2; exon_id "ENSMUSE00001232814.2"; level 2; transcript_support_level "2"; mgi_id "MGI:107403"; havana_gene "OTTMUSG00000021803.1"; havana_transcript "OTTMUST00000051744.1";
chr1	HAVANA	exon	58460933	58461093	0	-	.	gene_id "ENSMUSG00000026034.18"; transcript_id "ENSMUST00000034868.14"; gene_type "protein_coding"; gene_name "Clk1"; transcript_type "protein_coding"; transcript_name "Clk1-201"; exon_number 2; exon_id "ENSMUSE00001257234.2"; level 2; protein_id "ENSMUSP00000034868.8"; transcript_support_level "1"; mgi_id "MGI:107403"; tag "basic"; tag "Ensembl_canonical"; tag "GENCODE_Primary"; tag "appris_principal_1"; tag "CCDS"; ccdsid "CCDS35577.1"; havana_gene "OTTMUSG00000021803.1"; havana_transcript "OTTMUST00000051743.1";
chr1	HAVANA	CDS	58460933	58461093	0	-	0	gene_id "ENSMUSG00000026034.18"; transcript_id "ENSMUST00000034868.14"; gene_type "protein_coding"; gene_name "Clk1"; transcript_type "protein_coding"; transcript_name "Clk1-201"; exon_number 2; exon_id "ENSMUSE00001257234.2"; level 2; protein_id "ENSMUSP00000034868.8"; transcript_support_level "1"; mgi_id "MGI:107403"; tag "basic"; tag "Ensembl_canonical"; tag "GENCODE_Primary"; tag "appris_principal_1"; tag "CCDS"; ccdsid "CCDS35577.1"; havana_gene "OTTMUSG00000021803.1"; havana_transcript "OTTMUST00000051743.1";
chr1	HAVANA	exon	58460933	58461093	0	-	.	gene_id "ENSMUSG00000026034.18"; transcript_id "ENSMUST00000148330.8"; gene_type "protein_coding"; gene_name "Clk1"; transcript_type "nonsense_mediated_decay"; transcript_name "Clk1-210"; exon_number 2; exon_id "ENSMUSE00001257234.2"; level 2; protein_id "ENSMUSP00000137649.2"; transcript_support_level "1"; mgi_id "MGI:107403"; havana_gene "OTTMUSG00000021803.1"; havana_transcript "OTTMUST00000051746.1";
chr1	HAVANA	CDS	58460933	58461093	0	-	0	gene_id "ENSMUSG00000026034.18"; transcript_id "ENSMUST00000148330.8"; gene_type "protein_coding"; gene_name "Clk1"; transcript_type "nonsense_mediated_decay"; transcript_name "Clk1-210"; exon_number 2; exon_id "ENSMUSE00001257234.2"; level 2; protein_id "ENSMUSP00000137649.2"; transcript_support_level "1"; mgi_id "MGI:107403"; havana_gene "OTTMUSG00000021803.1"; havana_transcript "OTTMUST00000051746.1";
chr1	HAVANA	exon	58460933	58461093	0	-	.	gene_id "ENSMUSG00000026034.18"; transcript_id "ENSMUST00000151338.8"; gene_type "protein_coding"; gene_name "Clk1"; transcript_type "nonsense_mediated_decay"; transcript_name "Clk1-211"; exon_number 2; exon_id "ENSMUSE00001257234.2"; level 2; protein_id "ENSMUSP00000137815.2"; transcript_support_level "5"; mgi_id "MGI:107403"; havana_gene "OTTMUSG00000021803.1"; havana_transcript "OTTMUST00000051747.1";
chr1	HAVANA	CDS	58460933	58461093	0	-	0	gene_id "ENSMUSG00000026034.18"; transcript_id "ENSMUST00000151338.8"; gene_type "protein_coding"; gene_name "Clk1"; transcript_type "nonsense_mediated_decay"; transcript_name "Clk1-211"; exon_number 2; exon_id "ENSMUSE00001257234.2"; level 2; protein_id "ENSMUSP00000137815.2"; transcript_support_level "5"; mgi_id "MGI:107403"; havana_gene "OTTMUSG00000021803.1"; havana_transcript "OTTMUST00000051747.1";
chr1	HAVANA	exon	58460933	58461093	0	-	.	gene_id "ENSMUSG00000026034.18"; transcript_id "ENSMUST00000129577.8"; gene_type "protein_coding"; gene_name "Clk1"; transcript_type "retained_intron"; transcript_name "Clk1-204"; exon_number 2; exon_id "ENSMUSE00001232814.2"; level 2; transcript_support_level "1"; mgi_id "MGI:107403"; havana_gene "OTTMUSG00000021803.1"; havana_transcript "OTTMUST00000051745.1";
chr1	ENSEMBL_gcm37	exon	58460933	58461093	0.0945653403424765	-	.	gene_id "ENSMUSG00000026034.18"; transcript_id "ENSMUSG00000026034.18_tx_4"; exon_id "chr1_58460933_58461093_-"; exonnum "2"; txlen "1700";
chr1	HAVANA	start_codon	58461091	58461093	0	-	0	gene_id "ENSMUSG00000026034.18"; transcript_id "ENSMUST00000034868.14"; gene_type "protein_coding"; gene_name "Clk1"; transcript_type "protein_coding"; transcript_name "Clk1-201"; exon_number 2; exon_id "ENSMUSE00001257234.2"; level 2; protein_id "ENSMUSP00000034868.8"; transcript_support_level "1"; mgi_id "MGI:107403"; tag "basic"; tag "Ensembl_canonical"; tag "GENCODE_Primary"; tag "appris_principal_1"; tag "CCDS"; ccdsid "CCDS35577.1"; havana_gene "OTTMUSG00000021803.1"; havana_transcript "OTTMUST00000051743.1";
chr1	HAVANA	start_codon	58461091	58461093	0	-	0	gene_id "ENSMUSG00000026034.18"; transcript_id "ENSMUST00000148330.8"; gene_type "protein_coding"; gene_name "Clk1"; transcript_type "nonsense_mediated_decay"; transcript_name "Clk1-210"; exon_number 2; exon_id "ENSMUSE00001257234.2"; level 2; protein_id "ENSMUSP00000137649.2"; transcript_support_level "1"; mgi_id "MGI:107403"; havana_gene "OTTMUSG00000021803.1"; havana_transcript "OTTMUST00000051746.1";
chr1	HAVANA	start_codon	58461091	58461093	0	-	0	gene_id "ENSMUSG00000026034.18"; transcript_id "ENSMUST00000151338.8"; gene_type "protein_coding"; gene_name "Clk1"; transcript_type "nonsense_mediated_decay"; transcript_name "Clk1-211"; exon_number 2; exon_id "ENSMUSE00001257234.2"; level 2; protein_id "ENSMUSP00000137815.2"; transcript_support_level "5"; mgi_id "MGI:107403"; havana_gene "OTTMUSG00000021803.1"; havana_transcript "OTTMUST00000051747.1";
chr1	sragcm37_ss	exon	58462232	58462282	0.0945653403424765	-	.	gene_id "ENSMUSG00000026034.18"; transcript_id "ENSMUSG00000026034.18_tx_4"; exon_id "chr1_58462232_58462282_-"; exonnum "1"; txlen "1700";
chr1	HAVANA	exon	58463079	58463225	0	-	.	gene_id "ENSMUSG00000026034.18"; transcript_id "ENSMUST00000156931.8"; gene_type "protein_coding"; gene_name "Clk1"; transcript_type "retained_intron"; transcript_name "Clk1-212"; exon_number 1; exon_id "ENSMUSE00000739329.2"; level 2; transcript_support_level "2"; mgi_id "MGI:107403"; havana_gene "OTTMUSG00000021803.1"; havana_transcript "OTTMUST00000051744.1";
chr1	HAVANA	exon	58463079	58463225	0	-	.	gene_id "ENSMUSG00000026034.18"; transcript_id "ENSMUST00000034868.14"; gene_type "protein_coding"; gene_name "Clk1"; transcript_type "protein_coding"; transcript_name "Clk1-201"; exon_number 1; exon_id "ENSMUSE00000739329.2"; level 2; protein_id "ENSMUSP00000034868.8"; transcript_support_level "1"; mgi_id "MGI:107403"; tag "basic"; tag "Ensembl_canonical"; tag "GENCODE_Primary"; tag "appris_principal_1"; tag "CCDS"; ccdsid "CCDS35577.1"; havana_gene "OTTMUSG00000021803.1"; havana_transcript "OTTMUST00000051743.1";
chr1	HAVANA	UTR	58463079	58463225	0	-	.	gene_id "ENSMUSG00000026034.18"; transcript_id "ENSMUST00000034868.14"; gene_type "protein_coding"; gene_name "Clk1"; transcript_type "protein_coding"; transcript_name "Clk1-201"; exon_number 1; exon_id "ENSMUSE00000739329.2"; level 2; protein_id "ENSMUSP00000034868.8"; transcript_support_level "1"; mgi_id "MGI:107403"; tag "basic"; tag "Ensembl_canonical"; tag "GENCODE_Primary"; tag "appris_principal_1"; tag "CCDS"; ccdsid "CCDS35577.1"; havana_gene "OTTMUSG00000021803.1"; havana_transcript "OTTMUST00000051743.1";
chr1	HAVANA	exon	58463079	58463225	0	-	.	gene_id "ENSMUSG00000026034.18"; transcript_id "ENSMUST00000148330.8"; gene_type "protein_coding"; gene_name "Clk1"; transcript_type "nonsense_mediated_decay"; transcript_name "Clk1-210"; exon_number 1; exon_id "ENSMUSE00000739329.2"; level 2; protein_id "ENSMUSP00000137649.2"; transcript_support_level "1"; mgi_id "MGI:107403"; havana_gene "OTTMUSG00000021803.1"; havana_transcript "OTTMUST00000051746.1";
chr1	HAVANA	UTR	58463079	58463225	0	-	.	gene_id "ENSMUSG00000026034.18"; transcript_id "ENSMUST00000148330.8"; gene_type "protein_coding"; gene_name "Clk1"; transcript_type "nonsense_mediated_decay"; transcript_name "Clk1-210"; exon_number 1; exon_id "ENSMUSE00000739329.2"; level 2; protein_id "ENSMUSP00000137649.2"; transcript_support_level "1"; mgi_id "MGI:107403"; havana_gene "OTTMUSG00000021803.1"; havana_transcript "OTTMUST00000051746.1";
chr1	HAVANA	exon	58463079	58463225	0	-	.	gene_id "ENSMUSG00000026034.18"; transcript_id "ENSMUST00000151338.8"; gene_type "protein_coding"; gene_name "Clk1"; transcript_type "nonsense_mediated_decay"; transcript_name "Clk1-211"; exon_number 1; exon_id "ENSMUSE00000739329.2"; level 2; protein_id "ENSMUSP00000137815.2"; transcript_support_level "5"; mgi_id "MGI:107403"; havana_gene "OTTMUSG00000021803.1"; havana_transcript "OTTMUST00000051747.1";
chr1	HAVANA	UTR	58463079	58463225	0	-	.	gene_id "ENSMUSG00000026034.18"; transcript_id "ENSMUST00000151338.8"; gene_type "protein_coding"; gene_name "Clk1"; transcript_type "nonsense_mediated_decay"; transcript_name "Clk1-211"; exon_number 1; exon_id "ENSMUSE00000739329.2"; level 2; protein_id "ENSMUSP00000137815.2"; transcript_support_level "5"; mgi_id "MGI:107403"; havana_gene "OTTMUSG00000021803.1"; havana_transcript "OTTMUST00000051747.1";
chr1	HAVANA	exon	58463079	58463225	0	-	.	gene_id "ENSMUSG00000026034.18"; transcript_id "ENSMUST00000129577.8"; gene_type "protein_coding"; gene_name "Clk1"; transcript_type "retained_intron"; transcript_name "Clk1-204"; exon_number 1; exon_id "ENSMUSE00000739329.2"; level 2; transcript_support_level "1"; mgi_id "MGI:107403"; havana_gene "OTTMUSG00000021803.1"; havana_transcript "OTTMUST00000051745.1";
chr1	HAVANA	exon	58463079	58463225	0	-	.	gene_id "ENSMUSG00000026034.18"; transcript_id "ENSMUST00000147258.2"; gene_type "protein_coding"; gene_name "Clk1"; transcript_type "retained_intron"; transcript_name "Clk1-209"; exon_number 1; exon_id "ENSMUSE00000739329.2"; level 2; transcript_support_level "2"; mgi_id "MGI:107403"; havana_gene "OTTMUSG00000021803.1"; havana_transcript "OTTMUST00000051749.1";
chr1	HAVANA	UTR	58470153	58470365	0	-	.	gene_id "ENSMUSG00000026035.16"; transcript_id "ENSMUST00000117069.8"; gene_type "protein_coding"; gene_name "Ppil3"; transcript_type "protein_coding"; transcript_name "Ppil3-204"; exon_number 7; exon_id "ENSMUSE00000699001.2"; level 2; protein_id "ENSMUSP00000112947.2"; transcript_support_level "1"; mgi_id "MGI:1917475"; tag "alternative_5_UTR"; tag "basic"; tag "Ensembl_canonical"; tag "GENCODE_Primary"; tag "appris_principal_1"; tag "CCDS"; ccdsid "CCDS35579.1"; havana_gene "OTTMUSG00000021988.1"; havana_transcript "OTTMUST00000052206.1";
chr1	HAVANA	UTR	58470153	58470365	0	-	.	gene_id "ENSMUSG00000026035.16"; transcript_id "ENSMUST00000114348.8"; gene_type "protein_coding"; gene_name "Ppil3"; transcript_type "protein_coding"; transcript_name "Ppil3-203"; exon_number 7; exon_id "ENSMUSE00000699001.2"; level 2; protein_id "ENSMUSP00000109988.2"; transcript_support_level "1"; mgi_id "MGI:1917475"; tag "alternative_5_UTR"; tag "basic"; tag "appris_principal_1"; tag "CCDS"; ccdsid "CCDS35579.1"; havana_gene "OTTMUSG00000021988.1"; havana_transcript "OTTMUST00000052205.1";
chr1	HAVANA	exon	58470153	58470489	0	-	.	gene_id "ENSMUSG00000026035.16"; transcript_id "ENSMUST00000117069.8"; gene_type "protein_coding"; gene_name "Ppil3"; transcript_type "protein_coding"; transcript_name "Ppil3-204"; exon_number 7; exon_id "ENSMUSE00000699001.2"; level 2; protein_id "ENSMUSP00000112947.2"; transcript_support_level "1"; mgi_id "MGI:1917475"; tag "alternative_5_UTR"; tag "basic"; tag "Ensembl_canonical"; tag "GENCODE_Primary"; tag "appris_principal_1"; tag "CCDS"; ccdsid "CCDS35579.1"; havana_gene "OTTMUSG00000021988.1"; havana_transcript "OTTMUST00000052206.1";
chr1	HAVANA	exon	58470153	58470489	0	-	.	gene_id "ENSMUSG00000026035.16"; transcript_id "ENSMUST00000114348.8"; gene_type "protein_coding"; gene_name "Ppil3"; transcript_type "protein_coding"; transcript_name "Ppil3-203"; exon_number 7; exon_id "ENSMUSE00000699001.2"; level 2; protein_id "ENSMUSP00000109988.2"; transcript_support_level "1"; mgi_id "MGI:1917475"; tag "alternative_5_UTR"; tag "basic"; tag "appris_principal_1"; tag "CCDS"; ccdsid "CCDS35579.1"; havana_gene "OTTMUSG00000021988.1"; havana_transcript "OTTMUST00000052205.1";
chr1	HAVANA	transcript	58470153	58484588	0	-	.	gene_id "ENSMUSG00000026035.16"; transcript_id "ENSMUST00000117069.8"; gene_type "protein_coding"; gene_name "Ppil3"; transcript_type "protein_coding"; transcript_name "Ppil3-204"; level 2; protein_id "ENSMUSP00000112947.2"; transcript_support_level "1"; mgi_id "MGI:1917475"; tag "alternative_5_UTR"; tag "basic"; tag "Ensembl_canonical"; tag "GENCODE_Primary"; tag "appris_principal_1"; tag "CCDS"; ccdsid "CCDS35579.1"; havana_gene "OTTMUSG00000021988.1"; havana_transcript "OTTMUST00000052206.1";
chr1	HAVANA	transcript	58470153	58484593	0	-	.	gene_id "ENSMUSG00000026035.16"; transcript_id "ENSMUST00000114348.8"; gene_type "protein_coding"; gene_name "Ppil3"; transcript_type "protein_coding"; transcript_name "Ppil3-203"; level 2; protein_id "ENSMUSP00000109988.2"; transcript_support_level "1"; mgi_id "MGI:1917475"; tag "alternative_5_UTR"; tag "basic"; tag "appris_principal_1"; tag "CCDS"; ccdsid "CCDS35579.1"; havana_gene "OTTMUSG00000021988.1"; havana_transcript "OTTMUST00000052205.1";
chr1	HAVANA	gene	58470153	58484645	0	-	.	gene_id "ENSMUSG00000026035.16"; gene_type "protein_coding"; gene_name "Ppil3"; level 2; mgi_id "MGI:1917475"; havana_gene "OTTMUSG00000021988.1";
chr1	HAVANA	UTR	58470156	58470365	0	-	.	gene_id "ENSMUSG00000026035.16"; transcript_id "ENSMUST00000081677.12"; gene_type "protein_coding"; gene_name "Ppil3"; transcript_type "protein_coding"; transcript_name "Ppil3-201"; exon_number 7; exon_id "ENSMUSE00000629885.3"; level 2; protein_id "ENSMUSP00000080378.6"; transcript_support_level "1"; mgi_id "MGI:1917475"; tag "basic"; tag "appris_principal_1"; tag "CCDS"; ccdsid "CCDS35579.1"; havana_gene "OTTMUSG00000021988.1"; havana_transcript "OTTMUST00000052203.1";
chr1	HAVANA	exon	58470156	58470489	0	-	.	gene_id "ENSMUSG00000026035.16"; transcript_id "ENSMUST00000081677.12"; gene_type "protein_coding"; gene_name "Ppil3"; transcript_type "protein_coding"; transcript_name "Ppil3-201"; exon_number 7; exon_id "ENSMUSE00000629885.3"; level 2; protein_id "ENSMUSP00000080378.6"; transcript_support_level "1"; mgi_id "MGI:1917475"; tag "basic"; tag "appris_principal_1"; tag "CCDS"; ccdsid "CCDS35579.1"; havana_gene "OTTMUSG00000021988.1"; havana_transcript "OTTMUST00000052203.1";
chr1	ENSEMBL_gcm37	exon	58470156	58470489	3.03471864901022	-	.	gene_id "ENSMUSG00000026035.16"; transcript_id "ENSMUSG00000026035.16_tx_3"; exon_id "chr1_58470156_58470489_-"; exonnum "8"; txlen "1231";
chr1	ENSEMBL_gcm37	exon	58470156	58470489	0.634384187630417	-	.	gene_id "ENSMUSG00000026035.16"; transcript_id "ENSMUSG00000026035.16_tx_4"; exon_id "chr1_58470156_58470489_-"; exonnum "8"; txlen "1626";
chr1	HAVANA	transcript	58470156	58484645	0	-	.	gene_id "ENSMUSG00000026035.16"; transcript_id "ENSMUST00000081677.12"; gene_type "protein_coding"; gene_name "Ppil3"; transcript_type "protein_coding"; transcript_name "Ppil3-201"; level 2; protein_id "ENSMUSP00000080378.6"; transcript_support_level "1"; mgi_id "MGI:1917475"; tag "basic"; tag "appris_principal_1"; tag "CCDS"; ccdsid "CCDS35579.1"; havana_gene "OTTMUSG00000021988.1"; havana_transcript "OTTMUST00000052203.1";
chr1	HAVANA	exon	58470179	58470489	0	-	.	gene_id "ENSMUSG00000026035.16"; transcript_id "ENSMUST00000186242.2"; gene_type "protein_coding"; gene_name "Ppil3"; transcript_type "protein_coding_CDS_not_defined"; transcript_name "Ppil3-207"; exon_number 2; exon_id "ENSMUSE00001334049.2"; level 2; transcript_support_level "3"; mgi_id "MGI:1917475"; havana_gene "OTTMUSG00000021988.1"; havana_transcript "OTTMUST00000122065.1";
chr1	HAVANA	transcript	58470179	58471344	0	-	.	gene_id "ENSMUSG00000026035.16"; transcript_id "ENSMUST00000186242.2"; gene_type "protein_coding"; gene_name "Ppil3"; transcript_type "protein_coding_CDS_not_defined"; transcript_name "Ppil3-207"; level 2; transcript_support_level "3"; mgi_id "MGI:1917475"; havana_gene "OTTMUSG00000021988.1"; havana_transcript "OTTMUST00000122065.1";
chr1	HAVANA	stop_codon	58470363	58470365	0	-	0	gene_id "ENSMUSG00000026035.16"; transcript_id "ENSMUST00000117069.8"; gene_type "protein_coding"; gene_name "Ppil3"; transcript_type "protein_coding"; transcript_name "Ppil3-204"; exon_number 7; exon_id "ENSMUSE00000699001.2"; level 2; protein_id "ENSMUSP00000112947.2"; transcript_support_level "1"; mgi_id "MGI:1917475"; tag "alternative_5_UTR"; tag "basic"; tag "Ensembl_canonical"; tag "GENCODE_Primary"; tag "appris_principal_1"; tag "CCDS"; ccdsid "CCDS35579.1"; havana_gene "OTTMUSG00000021988.1"; havana_transcript "OTTMUST00000052206.1";
chr1	HAVANA	stop_codon	58470363	58470365	0	-	0	gene_id "ENSMUSG00000026035.16"; transcript_id "ENSMUST00000114348.8"; gene_type "protein_coding"; gene_name "Ppil3"; transcript_type "protein_coding"; transcript_name "Ppil3-203"; exon_number 7; exon_id "ENSMUSE00000699001.2"; level 2; protein_id "ENSMUSP00000109988.2"; transcript_support_level "1"; mgi_id "MGI:1917475"; tag "alternative_5_UTR"; tag "basic"; tag "appris_principal_1"; tag "CCDS"; ccdsid "CCDS35579.1"; havana_gene "OTTMUSG00000021988.1"; havana_transcript "OTTMUST00000052205.1";
chr1	HAVANA	stop_codon	58470363	58470365	0	-	0	gene_id "ENSMUSG00000026035.16"; transcript_id "ENSMUST00000081677.12"; gene_type "protein_coding"; gene_name "Ppil3"; transcript_type "protein_coding"; transcript_name "Ppil3-201"; exon_number 7; exon_id "ENSMUSE00000629885.3"; level 2; protein_id "ENSMUSP00000080378.6"; transcript_support_level "1"; mgi_id "MGI:1917475"; tag "basic"; tag "appris_principal_1"; tag "CCDS"; ccdsid "CCDS35579.1"; havana_gene "OTTMUSG00000021988.1"; havana_transcript "OTTMUST00000052203.1";
chr1	HAVANA	CDS	58470366	58470489	0	-	1	gene_id "ENSMUSG00000026035.16"; transcript_id "ENSMUST00000117069.8"; gene_type "protein_coding"; gene_name "Ppil3"; transcript_type "protein_coding"; transcript_name "Ppil3-204"; exon_number 7; exon_id "ENSMUSE00000699001.2"; level 2; protein_id "ENSMUSP00000112947.2"; transcript_support_level "1"; mgi_id "MGI:1917475"; tag "alternative_5_UTR"; tag "basic"; tag "Ensembl_canonical"; tag "GENCODE_Primary"; tag "appris_principal_1"; tag "CCDS"; ccdsid "CCDS35579.1"; havana_gene "OTTMUSG00000021988.1"; havana_transcript "OTTMUST00000052206.1";
chr1	HAVANA	CDS	58470366	58470489	0	-	1	gene_id "ENSMUSG00000026035.16"; transcript_id "ENSMUST00000114348.8"; gene_type "protein_coding"; gene_name "Ppil3"; transcript_type "protein_coding"; transcript_name "Ppil3-203"; exon_number 7; exon_id "ENSMUSE00000699001.2"; level 2; protein_id "ENSMUSP00000109988.2"; transcript_support_level "1"; mgi_id "MGI:1917475"; tag "alternative_5_UTR"; tag "basic"; tag "appris_principal_1"; tag "CCDS"; ccdsid "CCDS35579.1"; havana_gene "OTTMUSG00000021988.1"; havana_transcript "OTTMUST00000052205.1";
chr1	HAVANA	CDS	58470366	58470489	0	-	1	gene_id "ENSMUSG00000026035.16"; transcript_id "ENSMUST00000081677.12"; gene_type "protein_coding"; gene_name "Ppil3"; transcript_type "protein_coding"; transcript_name "Ppil3-201"; exon_number 7; exon_id "ENSMUSE00000629885.3"; level 2; protein_id "ENSMUSP00000080378.6"; transcript_support_level "1"; mgi_id "MGI:1917475"; tag "basic"; tag "appris_principal_1"; tag "CCDS"; ccdsid "CCDS35579.1"; havana_gene "OTTMUSG00000021988.1"; havana_transcript "OTTMUST00000052203.1";
chr1	HAVANA	exon	58471231	58471344	0	-	.	gene_id "ENSMUSG00000026035.16"; transcript_id "ENSMUST00000186242.2"; gene_type "protein_coding"; gene_name "Ppil3"; transcript_type "protein_coding_CDS_not_defined"; transcript_name "Ppil3-207"; exon_number 1; exon_id "ENSMUSE00001319035.2"; level 2; transcript_support_level "3"; mgi_id "MGI:1917475"; havana_gene "OTTMUSG00000021988.1"; havana_transcript "OTTMUST00000122065.1";
chr1	sragcm37_mid	exon	58471231	58471496	3.03471864901022	-	.	gene_id "ENSMUSG00000026035.16"; transcript_id "ENSMUSG00000026035.16_tx_3"; exon_id "chr1_58471231_58471496_-"; exonnum "7"; txlen "1231";
chr1	sragcm37_mid	exon	58471231	58471496	0.634384187630417	-	.	gene_id "ENSMUSG00000026035.16"; transcript_id "ENSMUSG00000026035.16_tx_4"; exon_id "chr1_58471231_58471496_-"; exonnum "7"; txlen "1626";
chr1	HAVANA	UTR	58472946	58473488	0	-	.	gene_id "ENSMUSG00000026035.16"; transcript_id "ENSMUST00000114345.9"; gene_type "protein_coding"; gene_name "Ppil3"; transcript_type "protein_coding"; transcript_name "Ppil3-202"; exon_number 6; exon_id "ENSMUSE00000698994.2"; level 2; protein_id "ENSMUSP00000109984.3"; transcript_support_level "1"; mgi_id "MGI:1917475"; tag "basic"; tag "CCDS"; ccdsid "CCDS35580.1"; havana_gene "OTTMUSG00000021988.1"; havana_transcript "OTTMUST00000052204.1";
chr1	HAVANA	exon	58472946	58473608	0	-	.	gene_id "ENSMUSG00000026035.16"; transcript_id "ENSMUST00000114345.9"; gene_type "protein_coding"; gene_name "Ppil3"; transcript_type "protein_coding"; transcript_name "Ppil3-202"; exon_number 6; exon_id "ENSMUSE00000698994.2"; level 2; protein_id "ENSMUSP00000109984.3"; transcript_support_level "1"; mgi_id "MGI:1917475"; tag "basic"; tag "CCDS"; ccdsid "CCDS35580.1"; havana_gene "OTTMUSG00000021988.1"; havana_transcript "OTTMUST00000052204.1";
chr1	HAVANA	transcript	58472946	58484528	0	-	.	gene_id "ENSMUSG00000026035.16"; transcript_id "ENSMUST00000114345.9"; gene_type "protein_coding"; gene_name "Ppil3"; transcript_type "protein_coding"; transcript_name "Ppil3-202"; level 2; protein_id "ENSMUSP00000109984.3"; transcript_support_level "1"; mgi_id "MGI:1917475"; tag "basic"; tag "CCDS"; ccdsid "CCDS35580.1"; havana_gene "OTTMUSG00000021988.1"; havana_transcript "OTTMUST00000052204.1";
chr1	HAVANA	stop_codon	58473486	58473488	0	-	0	gene_id "ENSMUSG00000026035.16"; transcript_id "ENSMUST00000114345.9"; gene_type "protein_coding"; gene_name "Ppil3"; transcript_type "protein_coding"; transcript_name "Ppil3-202"; exon_number 6; exon_id "ENSMUSE00000698994.2"; level 2; protein_id "ENSMUSP00000109984.3"; transcript_support_level "1"; mgi_id "MGI:1917475"; tag "basic"; tag "CCDS"; ccdsid "CCDS35580.1"; havana_gene "OTTMUSG00000021988.1"; havana_transcript "OTTMUST00000052204.1";
chr1	HAVANA	CDS	58473489	58473608	0	-	0	gene_id "ENSMUSG00000026035.16"; transcript_id "ENSMUST00000114345.9"; gene_type "protein_coding"; gene_name "Ppil3"; transcript_type "protein_coding"; transcript_name "Ppil3-202"; exon_number 6; exon_id "ENSMUSE00000698994.2"; level 2; protein_id "ENSMUSP00000109984.3"; transcript_support_level "1"; mgi_id "MGI:1917475"; tag "basic"; tag "CCDS"; ccdsid "CCDS35580.1"; havana_gene "OTTMUSG00000021988.1"; havana_transcript "OTTMUST00000052204.1";
chr1	HAVANA	exon	58473490	58473608	0	-	.	gene_id "ENSMUSG00000026035.16"; transcript_id "ENSMUST00000117069.8"; gene_type "protein_coding"; gene_name "Ppil3"; transcript_type "protein_coding"; transcript_name "Ppil3-204"; exon_number 6; exon_id "ENSMUSE00000496095.3"; level 2; protein_id "ENSMUSP00000112947.2"; transcript_support_level "1"; mgi_id "MGI:1917475"; tag "alternative_5_UTR"; tag "basic"; tag "Ensembl_canonical"; tag "GENCODE_Primary"; tag "appris_principal_1"; tag "CCDS"; ccdsid "CCDS35579.1"; havana_gene "OTTMUSG00000021988.1"; havana_transcript "OTTMUST00000052206.1";
chr1	HAVANA	CDS	58473490	58473608	0	-	0	gene_id "ENSMUSG00000026035.16"; transcript_id "ENSMUST00000117069.8"; gene_type "protein_coding"; gene_name "Ppil3"; transcript_type "protein_coding"; transcript_name "Ppil3-204"; exon_number 6; exon_id "ENSMUSE00000496095.3"; level 2; protein_id "ENSMUSP00000112947.2"; transcript_support_level "1"; mgi_id "MGI:1917475"; tag "alternative_5_UTR"; tag "basic"; tag "Ensembl_canonical"; tag "GENCODE_Primary"; tag "appris_principal_1"; tag "CCDS"; ccdsid "CCDS35579.1"; havana_gene "OTTMUSG00000021988.1"; havana_transcript "OTTMUST00000052206.1";
chr1	HAVANA	exon	58473490	58473608	0	-	.	gene_id "ENSMUSG00000026035.16"; transcript_id "ENSMUST00000114348.8"; gene_type "protein_coding"; gene_name "Ppil3"; transcript_type "protein_coding"; transcript_name "Ppil3-203"; exon_number 6; exon_id "ENSMUSE00000496095.3"; level 2; protein_id "ENSMUSP00000109988.2"; transcript_support_level "1"; mgi_id "MGI:1917475"; tag "alternative_5_UTR"; tag "basic"; tag "appris_principal_1"; tag "CCDS"; ccdsid "CCDS35579.1"; havana_gene "OTTMUSG00000021988.1"; havana_transcript "OTTMUST00000052205.1";
chr1	HAVANA	CDS	58473490	58473608	0	-	0	gene_id "ENSMUSG00000026035.16"; transcript_id "ENSMUST00000114348.8"; gene_type "protein_coding"; gene_name "Ppil3"; transcript_type "protein_coding"; transcript_name "Ppil3-203"; exon_number 6; exon_id "ENSMUSE00000496095.3"; level 2; protein_id "ENSMUSP00000109988.2"; transcript_support_level "1"; mgi_id "MGI:1917475"; tag "alternative_5_UTR"; tag "basic"; tag "appris_principal_1"; tag "CCDS"; ccdsid "CCDS35579.1"; havana_gene "OTTMUSG00000021988.1"; havana_transcript "OTTMUST00000052205.1";
chr1	HAVANA	exon	58473490	58473608	0	-	.	gene_id "ENSMUSG00000026035.16"; transcript_id "ENSMUST00000081677.12"; gene_type "protein_coding"; gene_name "Ppil3"; transcript_type "protein_coding"; transcript_name "Ppil3-201"; exon_number 6; exon_id "ENSMUSE00000496095.3"; level 2; protein_id "ENSMUSP00000080378.6"; transcript_support_level "1"; mgi_id "MGI:1917475"; tag "basic"; tag "appris_principal_1"; tag "CCDS"; ccdsid "CCDS35579.1"; havana_gene "OTTMUSG00000021988.1"; havana_transcript "OTTMUST00000052203.1";
chr1	HAVANA	CDS	58473490	58473608	0	-	0	gene_id "ENSMUSG00000026035.16"; transcript_id "ENSMUST00000081677.12"; gene_type "protein_coding"; gene_name "Ppil3"; transcript_type "protein_coding"; transcript_name "Ppil3-201"; exon_number 6; exon_id "ENSMUSE00000496095.3"; level 2; protein_id "ENSMUSP00000080378.6"; transcript_support_level "1"; mgi_id "MGI:1917475"; tag "basic"; tag "appris_principal_1"; tag "CCDS"; ccdsid "CCDS35579.1"; havana_gene "OTTMUSG00000021988.1"; havana_transcript "OTTMUST00000052203.1";
chr1	ENSEMBL_gcm37	exon	58473490	58473608	3.03471864901022	-	.	gene_id "ENSMUSG00000026035.16"; transcript_id "ENSMUSG00000026035.16_tx_3"; exon_id "chr1_58473490_58473608_-"; exonnum "6"; txlen "1231";
chr1	ENSEMBL_gcm37	exon	58473490	58473608	0.634384187630417	-	.	gene_id "ENSMUSG00000026035.16"; transcript_id "ENSMUSG00000026035.16_tx_4"; exon_id "chr1_58473490_58473608_-"; exonnum "6"; txlen "1626";
chr1	HAVANA	exon	58473574	58473608	0	-	.	gene_id "ENSMUSG00000026035.16"; transcript_id "ENSMUST00000190048.7"; gene_type "protein_coding"; gene_name "Ppil3"; transcript_type "protein_coding"; transcript_name "Ppil3-209"; exon_number 6; exon_id "ENSMUSE00001332651.2"; level 2; protein_id "ENSMUSP00000139617.2"; transcript_support_level "3"; mgi_id "MGI:1917475"; tag "mRNA_end_NF"; tag "cds_end_NF"; tag "alternative_5_UTR"; havana_gene "OTTMUSG00000021988.1"; havana_transcript "OTTMUST00000122066.1";
chr1	HAVANA	CDS	58473574	58473608	0	-	0	gene_id "ENSMUSG00000026035.16"; transcript_id "ENSMUST00000190048.7"; gene_type "protein_coding"; gene_name "Ppil3"; transcript_type "protein_coding"; transcript_name "Ppil3-209"; exon_number 6; exon_id "ENSMUSE00001332651.2"; level 2; protein_id "ENSMUSP00000139617.2"; transcript_support_level "3"; mgi_id "MGI:1917475"; tag "mRNA_end_NF"; tag "cds_end_NF"; tag "alternative_5_UTR"; havana_gene "OTTMUSG00000021988.1"; havana_transcript "OTTMUST00000122066.1";
chr1	HAVANA	transcript	58473574	58484598	0	-	.	gene_id "ENSMUSG00000026035.16"; transcript_id "ENSMUST00000190048.7"; gene_type "protein_coding"; gene_name "Ppil3"; transcript_type "protein_coding"; transcript_name "Ppil3-209"; level 2; protein_id "ENSMUSP00000139617.2"; transcript_support_level "3"; mgi_id "MGI:1917475"; tag "mRNA_end_NF"; tag "cds_end_NF"; tag "alternative_5_UTR"; havana_gene "OTTMUSG00000021988.1"; havana_transcript "OTTMUST00000122066.1";
chr1	HAVANA	exon	58473578	58473608	0	-	.	gene_id "ENSMUSG00000026035.16"; transcript_id "ENSMUST00000185990.2"; gene_type "protein_coding"; gene_name "Ppil3"; transcript_type "protein_coding"; transcript_name "Ppil3-206"; exon_number 6; exon_id "ENSMUSE00001325520.2"; level 2; protein_id "ENSMUSP00000139979.2"; transcript_support_level "3"; mgi_id "MGI:1917475"; tag "mRNA_end_NF"; tag "cds_end_NF"; tag "alternative_5_UTR"; havana_gene "OTTMUSG00000021988.1"; havana_transcript "OTTMUST00000122067.1";
chr1	HAVANA	CDS	58473578	58473608	0	-	0	gene_id "ENSMUSG00000026035.16"; transcript_id "ENSMUST00000185990.2"; gene_type "protein_coding"; gene_name "Ppil3"; transcript_type "protein_coding"; transcript_name "Ppil3-206"; exon_number 6; exon_id "ENSMUSE00001325520.2"; level 2; protein_id "ENSMUSP00000139979.2"; transcript_support_level "3"; mgi_id "MGI:1917475"; tag "mRNA_end_NF"; tag "cds_end_NF"; tag "alternative_5_UTR"; havana_gene "OTTMUSG00000021988.1"; havana_transcript "OTTMUST00000122067.1";
chr1	HAVANA	transcript	58473578	58484641	0	-	.	gene_id "ENSMUSG00000026035.16"; transcript_id "ENSMUST00000185990.2"; gene_type "protein_coding"; gene_name "Ppil3"; transcript_type "protein_coding"; transcript_name "Ppil3-206"; level 2; protein_id "ENSMUSP00000139979.2"; transcript_support_level "3"; mgi_id "MGI:1917475"; tag "mRNA_end_NF"; tag "cds_end_NF"; tag "alternative_5_UTR"; havana_gene "OTTMUSG00000021988.1"; havana_transcript "OTTMUST00000122067.1";
chr1	HAVANA	exon	58477335	58477570	0	-	.	gene_id "ENSMUSG00000026035.16"; transcript_id "ENSMUST00000124550.2"; gene_type "protein_coding"; gene_name "Ppil3"; transcript_type "retained_intron"; transcript_name "Ppil3-205"; exon_number 5; exon_id "ENSMUSE00000797832.2"; level 2; transcript_support_level "2"; mgi_id "MGI:1917475"; havana_gene "OTTMUSG00000021988.1"; havana_transcript "OTTMUST00000052207.1";
chr1	HAVANA	transcript	58477335	58484335	0	-	.	gene_id "ENSMUSG00000026035.16"; transcript_id "ENSMUST00000124550.2"; gene_type "protein_coding"; gene_name "Ppil3"; transcript_type "retained_intron"; transcript_name "Ppil3-205"; level 2; transcript_support_level "2"; mgi_id "MGI:1917475"; havana_gene "OTTMUSG00000021988.1"; havana_transcript "OTTMUST00000052207.1";
chr1	HAVANA	exon	58477503	58477570	0	-	.	gene_id "ENSMUSG00000026035.16"; transcript_id "ENSMUST00000117069.8"; gene_type "protein_coding"; gene_name "Ppil3"; transcript_type "protein_coding"; transcript_name "Ppil3-204"; exon_number 5; exon_id "ENSMUSE00000155136.4"; level 2; protein_id "ENSMUSP00000112947.2"; transcript_support_level "1"; mgi_id "MGI:1917475"; tag "alternative_5_UTR"; tag "basic"; tag "Ensembl_canonical"; tag "GENCODE_Primary"; tag "appris_principal_1"; tag "CCDS"; ccdsid "CCDS35579.1"; havana_gene "OTTMUSG00000021988.1"; havana_transcript "OTTMUST00000052206.1";
chr1	HAVANA	CDS	58477503	58477570	0	-	2	gene_id "ENSMUSG00000026035.16"; transcript_id "ENSMUST00000117069.8"; gene_type "protein_coding"; gene_name "Ppil3"; transcript_type "protein_coding"; transcript_name "Ppil3-204"; exon_number 5; exon_id "ENSMUSE00000155136.4"; level 2; protein_id "ENSMUSP00000112947.2"; transcript_support_level "1"; mgi_id "MGI:1917475"; tag "alternative_5_UTR"; tag "basic"; tag "Ensembl_canonical"; tag "GENCODE_Primary"; tag "appris_principal_1"; tag "CCDS"; ccdsid "CCDS35579.1"; havana_gene "OTTMUSG00000021988.1"; havana_transcript "OTTMUST00000052206.1";
chr1	HAVANA	exon	58477503	58477570	0	-	.	gene_id "ENSMUSG00000026035.16"; transcript_id "ENSMUST00000114348.8"; gene_type "protein_coding"; gene_name "Ppil3"; transcript_type "protein_coding"; transcript_name "Ppil3-203"; exon_number 5; exon_id "ENSMUSE00000155136.4"; level 2; protein_id "ENSMUSP00000109988.2"; transcript_support_level "1"; mgi_id "MGI:1917475"; tag "alternative_5_UTR"; tag "basic"; tag "appris_principal_1"; tag "CCDS"; ccdsid "CCDS35579.1"; havana_gene "OTTMUSG00000021988.1"; havana_transcript "OTTMUST00000052205.1";
chr1	HAVANA	CDS	58477503	58477570	0	-	2	gene_id "ENSMUSG00000026035.16"; transcript_id "ENSMUST00000114348.8"; gene_type "protein_coding"; gene_name "Ppil3"; transcript_type "protein_coding"; transcript_name "Ppil3-203"; exon_number 5; exon_id "ENSMUSE00000155136.4"; level 2; protein_id "ENSMUSP00000109988.2"; transcript_support_level "1"; mgi_id "MGI:1917475"; tag "alternative_5_UTR"; tag "basic"; tag "appris_principal_1"; tag "CCDS"; ccdsid "CCDS35579.1"; havana_gene "OTTMUSG00000021988.1"; havana_transcript "OTTMUST00000052205.1";
chr1	HAVANA	exon	58477503	58477570	0	-	.	gene_id "ENSMUSG00000026035.16"; transcript_id "ENSMUST00000081677.12"; gene_type "protein_coding"; gene_name "Ppil3"; transcript_type "protein_coding"; transcript_name "Ppil3-201"; exon_number 5; exon_id "ENSMUSE00000155136.4"; level 2; protein_id "ENSMUSP00000080378.6"; transcript_support_level "1"; mgi_id "MGI:1917475"; tag "basic"; tag "appris_principal_1"; tag "CCDS"; ccdsid "CCDS35579.1"; havana_gene "OTTMUSG00000021988.1"; havana_transcript "OTTMUST00000052203.1";
chr1	HAVANA	CDS	58477503	58477570	0	-	2	gene_id "ENSMUSG00000026035.16"; transcript_id "ENSMUST00000081677.12"; gene_type "protein_coding"; gene_name "Ppil3"; transcript_type "protein_coding"; transcript_name "Ppil3-201"; exon_number 5; exon_id "ENSMUSE00000155136.4"; level 2; protein_id "ENSMUSP00000080378.6"; transcript_support_level "1"; mgi_id "MGI:1917475"; tag "basic"; tag "appris_principal_1"; tag "CCDS"; ccdsid "CCDS35579.1"; havana_gene "OTTMUSG00000021988.1"; havana_transcript "OTTMUST00000052203.1";
chr1	HAVANA	exon	58477503	58477570	0	-	.	gene_id "ENSMUSG00000026035.16"; transcript_id "ENSMUST00000114345.9"; gene_type "protein_coding"; gene_name "Ppil3"; transcript_type "protein_coding"; transcript_name "Ppil3-202"; exon_number 5; exon_id "ENSMUSE00000155136.4"; level 2; protein_id "ENSMUSP00000109984.3"; transcript_support_level "1"; mgi_id "MGI:1917475"; tag "basic"; tag "CCDS"; ccdsid "CCDS35580.1"; havana_gene "OTTMUSG00000021988.1"; havana_transcript "OTTMUST00000052204.1";
chr1	HAVANA	CDS	58477503	58477570	0	-	2	gene_id "ENSMUSG00000026035.16"; transcript_id "ENSMUST00000114345.9"; gene_type "protein_coding"; gene_name "Ppil3"; transcript_type "protein_coding"; transcript_name "Ppil3-202"; exon_number 5; exon_id "ENSMUSE00000155136.4"; level 2; protein_id "ENSMUSP00000109984.3"; transcript_support_level "1"; mgi_id "MGI:1917475"; tag "basic"; tag "CCDS"; ccdsid "CCDS35580.1"; havana_gene "OTTMUSG00000021988.1"; havana_transcript "OTTMUST00000052204.1";
chr1	HAVANA	exon	58477503	58477570	0	-	.	gene_id "ENSMUSG00000026035.16"; transcript_id "ENSMUST00000190048.7"; gene_type "protein_coding"; gene_name "Ppil3"; transcript_type "protein_coding"; transcript_name "Ppil3-209"; exon_number 5; exon_id "ENSMUSE00000155136.4"; level 2; protein_id "ENSMUSP00000139617.2"; transcript_support_level "3"; mgi_id "MGI:1917475"; tag "mRNA_end_NF"; tag "cds_end_NF"; tag "alternative_5_UTR"; havana_gene "OTTMUSG00000021988.1"; havana_transcript "OTTMUST00000122066.1";
chr1	HAVANA	CDS	58477503	58477570	0	-	2	gene_id "ENSMUSG00000026035.16"; transcript_id "ENSMUST00000190048.7"; gene_type "protein_coding"; gene_name "Ppil3"; transcript_type "protein_coding"; transcript_name "Ppil3-209"; exon_number 5; exon_id "ENSMUSE00000155136.4"; level 2; protein_id "ENSMUSP00000139617.2"; transcript_support_level "3"; mgi_id "MGI:1917475"; tag "mRNA_end_NF"; tag "cds_end_NF"; tag "alternative_5_UTR"; havana_gene "OTTMUSG00000021988.1"; havana_transcript "OTTMUST00000122066.1";
chr1	HAVANA	exon	58477503	58477570	0	-	.	gene_id "ENSMUSG00000026035.16"; transcript_id "ENSMUST00000185990.2"; gene_type "protein_coding"; gene_name "Ppil3"; transcript_type "protein_coding"; transcript_name "Ppil3-206"; exon_number 5; exon_id "ENSMUSE00000155136.4"; level 2; protein_id "ENSMUSP00000139979.2"; transcript_support_level "3"; mgi_id "MGI:1917475"; tag "mRNA_end_NF"; tag "cds_end_NF"; tag "alternative_5_UTR"; havana_gene "OTTMUSG00000021988.1"; havana_transcript "OTTMUST00000122067.1";
chr1	HAVANA	CDS	58477503	58477570	0	-	2	gene_id "ENSMUSG00000026035.16"; transcript_id "ENSMUST00000185990.2"; gene_type "protein_coding"; gene_name "Ppil3"; transcript_type "protein_coding"; transcript_name "Ppil3-206"; exon_number 5; exon_id "ENSMUSE00000155136.4"; level 2; protein_id "ENSMUSP00000139979.2"; transcript_support_level "3"; mgi_id "MGI:1917475"; tag "mRNA_end_NF"; tag "cds_end_NF"; tag "alternative_5_UTR"; havana_gene "OTTMUSG00000021988.1"; havana_transcript "OTTMUST00000122067.1";
chr1	ENSEMBL_gcm37	exon	58477503	58477570	3.03471864901022	-	.	gene_id "ENSMUSG00000026035.16"; transcript_id "ENSMUSG00000026035.16_tx_3"; exon_id "chr1_58477503_58477570_-"; exonnum "5"; txlen "1231";
chr1	ENSEMBL_gcm37	exon	58477503	58477570	0.634384187630417	-	.	gene_id "ENSMUSG00000026035.16"; transcript_id "ENSMUSG00000026035.16_tx_4"; exon_id "chr1_58477503_58477570_-"; exonnum "5"; txlen "1626";
chr1	HAVANA	transcript	58477989	58480127	0	-	.	gene_id "ENSMUSG00000026035.16"; transcript_id "ENSMUST00000188896.2"; gene_type "protein_coding"; gene_name "Ppil3"; transcript_type "retained_intron"; transcript_name "Ppil3-208"; level 2; transcript_support_level "NA"; mgi_id "MGI:1917475"; havana_gene "OTTMUSG00000021988.1"; havana_transcript "OTTMUST00000122068.1";
chr1	HAVANA	exon	58477989	58480127	0	-	.	gene_id "ENSMUSG00000026035.16"; transcript_id "ENSMUST00000188896.2"; gene_type "protein_coding"; gene_name "Ppil3"; transcript_type "retained_intron"; transcript_name "Ppil3-208"; exon_number 1; exon_id "ENSMUSE00001325003.2"; level 2; transcript_support_level "NA"; mgi_id "MGI:1917475"; havana_gene "OTTMUSG00000021988.1"; havana_transcript "OTTMUST00000122068.1";
chr1	HAVANA	exon	58480002	58480095	0	-	.	gene_id "ENSMUSG00000026035.16"; transcript_id "ENSMUST00000117069.8"; gene_type "protein_coding"; gene_name "Ppil3"; transcript_type "protein_coding"; transcript_name "Ppil3-204"; exon_number 4; exon_id "ENSMUSE00001235458.2"; level 2; protein_id "ENSMUSP00000112947.2"; transcript_support_level "1"; mgi_id "MGI:1917475"; tag "alternative_5_UTR"; tag "basic"; tag "Ensembl_canonical"; tag "GENCODE_Primary"; tag "appris_principal_1"; tag "CCDS"; ccdsid "CCDS35579.1"; havana_gene "OTTMUSG00000021988.1"; havana_transcript "OTTMUST00000052206.1";
chr1	HAVANA	CDS	58480002	58480095	0	-	0	gene_id "ENSMUSG00000026035.16"; transcript_id "ENSMUST00000117069.8"; gene_type "protein_coding"; gene_name "Ppil3"; transcript_type "protein_coding"; transcript_name "Ppil3-204"; exon_number 4; exon_id "ENSMUSE00001235458.2"; level 2; protein_id "ENSMUSP00000112947.2"; transcript_support_level "1"; mgi_id "MGI:1917475"; tag "alternative_5_UTR"; tag "basic"; tag "Ensembl_canonical"; tag "GENCODE_Primary"; tag "appris_principal_1"; tag "CCDS"; ccdsid "CCDS35579.1"; havana_gene "OTTMUSG00000021988.1"; havana_transcript "OTTMUST00000052206.1";
chr1	HAVANA	exon	58480002	58480095	0	-	.	gene_id "ENSMUSG00000026035.16"; transcript_id "ENSMUST00000114348.8"; gene_type "protein_coding"; gene_name "Ppil3"; transcript_type "protein_coding"; transcript_name "Ppil3-203"; exon_number 4; exon_id "ENSMUSE00001235458.2"; level 2; protein_id "ENSMUSP00000109988.2"; transcript_support_level "1"; mgi_id "MGI:1917475"; tag "alternative_5_UTR"; tag "basic"; tag "appris_principal_1"; tag "CCDS"; ccdsid "CCDS35579.1"; havana_gene "OTTMUSG00000021988.1"; havana_transcript "OTTMUST00000052205.1";
chr1	HAVANA	CDS	58480002	58480095	0	-	0	gene_id "ENSMUSG00000026035.16"; transcript_id "ENSMUST00000114348.8"; gene_type "protein_coding"; gene_name "Ppil3"; transcript_type "protein_coding"; transcript_name "Ppil3-203"; exon_number 4; exon_id "ENSMUSE00001235458.2"; level 2; protein_id "ENSMUSP00000109988.2"; transcript_support_level "1"; mgi_id "MGI:1917475"; tag "alternative_5_UTR"; tag "basic"; tag "appris_principal_1"; tag "CCDS"; ccdsid "CCDS35579.1"; havana_gene "OTTMUSG00000021988.1"; havana_transcript "OTTMUST00000052205.1";
chr1	HAVANA	exon	58480002	58480095	0	-	.	gene_id "ENSMUSG00000026035.16"; transcript_id "ENSMUST00000081677.12"; gene_type "protein_coding"; gene_name "Ppil3"; transcript_type "protein_coding"; transcript_name "Ppil3-201"; exon_number 4; exon_id "ENSMUSE00001235458.2"; level 2; protein_id "ENSMUSP00000080378.6"; transcript_support_level "1"; mgi_id "MGI:1917475"; tag "basic"; tag "appris_principal_1"; tag "CCDS"; ccdsid "CCDS35579.1"; havana_gene "OTTMUSG00000021988.1"; havana_transcript "OTTMUST00000052203.1";
chr1	HAVANA	CDS	58480002	58480095	0	-	0	gene_id "ENSMUSG00000026035.16"; transcript_id "ENSMUST00000081677.12"; gene_type "protein_coding"; gene_name "Ppil3"; transcript_type "protein_coding"; transcript_name "Ppil3-201"; exon_number 4; exon_id "ENSMUSE00001235458.2"; level 2; protein_id "ENSMUSP00000080378.6"; transcript_support_level "1"; mgi_id "MGI:1917475"; tag "basic"; tag "appris_principal_1"; tag "CCDS"; ccdsid "CCDS35579.1"; havana_gene "OTTMUSG00000021988.1"; havana_transcript "OTTMUST00000052203.1";
chr1	HAVANA	exon	58480002	58480095	0	-	.	gene_id "ENSMUSG00000026035.16"; transcript_id "ENSMUST00000114345.9"; gene_type "protein_coding"; gene_name "Ppil3"; transcript_type "protein_coding"; transcript_name "Ppil3-202"; exon_number 4; exon_id "ENSMUSE00001235458.2"; level 2; protein_id "ENSMUSP00000109984.3"; transcript_support_level "1"; mgi_id "MGI:1917475"; tag "basic"; tag "CCDS"; ccdsid "CCDS35580.1"; havana_gene "OTTMUSG00000021988.1"; havana_transcript "OTTMUST00000052204.1";
chr1	HAVANA	CDS	58480002	58480095	0	-	0	gene_id "ENSMUSG00000026035.16"; transcript_id "ENSMUST00000114345.9"; gene_type "protein_coding"; gene_name "Ppil3"; transcript_type "protein_coding"; transcript_name "Ppil3-202"; exon_number 4; exon_id "ENSMUSE00001235458.2"; level 2; protein_id "ENSMUSP00000109984.3"; transcript_support_level "1"; mgi_id "MGI:1917475"; tag "basic"; tag "CCDS"; ccdsid "CCDS35580.1"; havana_gene "OTTMUSG00000021988.1"; havana_transcript "OTTMUST00000052204.1";
chr1	HAVANA	exon	58480002	58480095	0	-	.	gene_id "ENSMUSG00000026035.16"; transcript_id "ENSMUST00000190048.7"; gene_type "protein_coding"; gene_name "Ppil3"; transcript_type "protein_coding"; transcript_name "Ppil3-209"; exon_number 4; exon_id "ENSMUSE00001235458.2"; level 2; protein_id "ENSMUSP00000139617.2"; transcript_support_level "3"; mgi_id "MGI:1917475"; tag "mRNA_end_NF"; tag "cds_end_NF"; tag "alternative_5_UTR"; havana_gene "OTTMUSG00000021988.1"; havana_transcript "OTTMUST00000122066.1";
chr1	HAVANA	CDS	58480002	58480095	0	-	0	gene_id "ENSMUSG00000026035.16"; transcript_id "ENSMUST00000190048.7"; gene_type "protein_coding"; gene_name "Ppil3"; transcript_type "protein_coding"; transcript_name "Ppil3-209"; exon_number 4; exon_id "ENSMUSE00001235458.2"; level 2; protein_id "ENSMUSP00000139617.2"; transcript_support_level "3"; mgi_id "MGI:1917475"; tag "mRNA_end_NF"; tag "cds_end_NF"; tag "alternative_5_UTR"; havana_gene "OTTMUSG00000021988.1"; havana_transcript "OTTMUST00000122066.1";
chr1	HAVANA	exon	58480002	58480095	0	-	.	gene_id "ENSMUSG00000026035.16"; transcript_id "ENSMUST00000185990.2"; gene_type "protein_coding"; gene_name "Ppil3"; transcript_type "protein_coding"; transcript_name "Ppil3-206"; exon_number 4; exon_id "ENSMUSE00001235458.2"; level 2; protein_id "ENSMUSP00000139979.2"; transcript_support_level "3"; mgi_id "MGI:1917475"; tag "mRNA_end_NF"; tag "cds_end_NF"; tag "alternative_5_UTR"; havana_gene "OTTMUSG00000021988.1"; havana_transcript "OTTMUST00000122067.1";
chr1	HAVANA	CDS	58480002	58480095	0	-	0	gene_id "ENSMUSG00000026035.16"; transcript_id "ENSMUST00000185990.2"; gene_type "protein_coding"; gene_name "Ppil3"; transcript_type "protein_coding"; transcript_name "Ppil3-206"; exon_number 4; exon_id "ENSMUSE00001235458.2"; level 2; protein_id "ENSMUSP00000139979.2"; transcript_support_level "3"; mgi_id "MGI:1917475"; tag "mRNA_end_NF"; tag "cds_end_NF"; tag "alternative_5_UTR"; havana_gene "OTTMUSG00000021988.1"; havana_transcript "OTTMUST00000122067.1";
chr1	HAVANA	exon	58480002	58480095	0	-	.	gene_id "ENSMUSG00000026035.16"; transcript_id "ENSMUST00000124550.2"; gene_type "protein_coding"; gene_name "Ppil3"; transcript_type "retained_intron"; transcript_name "Ppil3-205"; exon_number 4; exon_id "ENSMUSE00001274980.2"; level 2; transcript_support_level "2"; mgi_id "MGI:1917475"; havana_gene "OTTMUSG00000021988.1"; havana_transcript "OTTMUST00000052207.1";
chr1	ENSEMBL_gcm37	exon	58480002	58480095	3.03471864901022	-	.	gene_id "ENSMUSG00000026035.16"; transcript_id "ENSMUSG00000026035.16_tx_3"; exon_id "chr1_58480002_58480095_-"; exonnum "4"; txlen "1231";
chr1	ENSEMBL_gcm37	exon	58480002	58480095	0.634384187630417	-	.	gene_id "ENSMUSG00000026035.16"; transcript_id "ENSMUSG00000026035.16_tx_4"; exon_id "chr1_58480002_58480095_-"; exonnum "4"; txlen "1626";
chr1	HAVANA	exon	58481684	58481758	0	-	.	gene_id "ENSMUSG00000026035.16"; transcript_id "ENSMUST00000117069.8"; gene_type "protein_coding"; gene_name "Ppil3"; transcript_type "protein_coding"; transcript_name "Ppil3-204"; exon_number 3; exon_id "ENSMUSE00001236128.2"; level 2; protein_id "ENSMUSP00000112947.2"; transcript_support_level "1"; mgi_id "MGI:1917475"; tag "alternative_5_UTR"; tag "basic"; tag "Ensembl_canonical"; tag "GENCODE_Primary"; tag "appris_principal_1"; tag "CCDS"; ccdsid "CCDS35579.1"; havana_gene "OTTMUSG00000021988.1"; havana_transcript "OTTMUST00000052206.1";
chr1	HAVANA	CDS	58481684	58481758	0	-	0	gene_id "ENSMUSG00000026035.16"; transcript_id "ENSMUST00000117069.8"; gene_type "protein_coding"; gene_name "Ppil3"; transcript_type "protein_coding"; transcript_name "Ppil3-204"; exon_number 3; exon_id "ENSMUSE00001236128.2"; level 2; protein_id "ENSMUSP00000112947.2"; transcript_support_level "1"; mgi_id "MGI:1917475"; tag "alternative_5_UTR"; tag "basic"; tag "Ensembl_canonical"; tag "GENCODE_Primary"; tag "appris_principal_1"; tag "CCDS"; ccdsid "CCDS35579.1"; havana_gene "OTTMUSG00000021988.1"; havana_transcript "OTTMUST00000052206.1";
chr1	HAVANA	exon	58481684	58481758	0	-	.	gene_id "ENSMUSG00000026035.16"; transcript_id "ENSMUST00000114348.8"; gene_type "protein_coding"; gene_name "Ppil3"; transcript_type "protein_coding"; transcript_name "Ppil3-203"; exon_number 3; exon_id "ENSMUSE00001236128.2"; level 2; protein_id "ENSMUSP00000109988.2"; transcript_support_level "1"; mgi_id "MGI:1917475"; tag "alternative_5_UTR"; tag "basic"; tag "appris_principal_1"; tag "CCDS"; ccdsid "CCDS35579.1"; havana_gene "OTTMUSG00000021988.1"; havana_transcript "OTTMUST00000052205.1";
chr1	HAVANA	CDS	58481684	58481758	0	-	0	gene_id "ENSMUSG00000026035.16"; transcript_id "ENSMUST00000114348.8"; gene_type "protein_coding"; gene_name "Ppil3"; transcript_type "protein_coding"; transcript_name "Ppil3-203"; exon_number 3; exon_id "ENSMUSE00001236128.2"; level 2; protein_id "ENSMUSP00000109988.2"; transcript_support_level "1"; mgi_id "MGI:1917475"; tag "alternative_5_UTR"; tag "basic"; tag "appris_principal_1"; tag "CCDS"; ccdsid "CCDS35579.1"; havana_gene "OTTMUSG00000021988.1"; havana_transcript "OTTMUST00000052205.1";
chr1	HAVANA	exon	58481684	58481758	0	-	.	gene_id "ENSMUSG00000026035.16"; transcript_id "ENSMUST00000081677.12"; gene_type "protein_coding"; gene_name "Ppil3"; transcript_type "protein_coding"; transcript_name "Ppil3-201"; exon_number 3; exon_id "ENSMUSE00001236128.2"; level 2; protein_id "ENSMUSP00000080378.6"; transcript_support_level "1"; mgi_id "MGI:1917475"; tag "basic"; tag "appris_principal_1"; tag "CCDS"; ccdsid "CCDS35579.1"; havana_gene "OTTMUSG00000021988.1"; havana_transcript "OTTMUST00000052203.1";
chr1	HAVANA	CDS	58481684	58481758	0	-	0	gene_id "ENSMUSG00000026035.16"; transcript_id "ENSMUST00000081677.12"; gene_type "protein_coding"; gene_name "Ppil3"; transcript_type "protein_coding"; transcript_name "Ppil3-201"; exon_number 3; exon_id "ENSMUSE00001236128.2"; level 2; protein_id "ENSMUSP00000080378.6"; transcript_support_level "1"; mgi_id "MGI:1917475"; tag "basic"; tag "appris_principal_1"; tag "CCDS"; ccdsid "CCDS35579.1"; havana_gene "OTTMUSG00000021988.1"; havana_transcript "OTTMUST00000052203.1";
chr1	HAVANA	exon	58481684	58481758	0	-	.	gene_id "ENSMUSG00000026035.16"; transcript_id "ENSMUST00000114345.9"; gene_type "protein_coding"; gene_name "Ppil3"; transcript_type "protein_coding"; transcript_name "Ppil3-202"; exon_number 3; exon_id "ENSMUSE00001236128.2"; level 2; protein_id "ENSMUSP00000109984.3"; transcript_support_level "1"; mgi_id "MGI:1917475"; tag "basic"; tag "CCDS"; ccdsid "CCDS35580.1"; havana_gene "OTTMUSG00000021988.1"; havana_transcript "OTTMUST00000052204.1";
chr1	HAVANA	CDS	58481684	58481758	0	-	0	gene_id "ENSMUSG00000026035.16"; transcript_id "ENSMUST00000114345.9"; gene_type "protein_coding"; gene_name "Ppil3"; transcript_type "protein_coding"; transcript_name "Ppil3-202"; exon_number 3; exon_id "ENSMUSE00001236128.2"; level 2; protein_id "ENSMUSP00000109984.3"; transcript_support_level "1"; mgi_id "MGI:1917475"; tag "basic"; tag "CCDS"; ccdsid "CCDS35580.1"; havana_gene "OTTMUSG00000021988.1"; havana_transcript "OTTMUST00000052204.1";
chr1	HAVANA	exon	58481684	58481758	0	-	.	gene_id "ENSMUSG00000026035.16"; transcript_id "ENSMUST00000190048.7"; gene_type "protein_coding"; gene_name "Ppil3"; transcript_type "protein_coding"; transcript_name "Ppil3-209"; exon_number 3; exon_id "ENSMUSE00001236128.2"; level 2; protein_id "ENSMUSP00000139617.2"; transcript_support_level "3"; mgi_id "MGI:1917475"; tag "mRNA_end_NF"; tag "cds_end_NF"; tag "alternative_5_UTR"; havana_gene "OTTMUSG00000021988.1"; havana_transcript "OTTMUST00000122066.1";
chr1	HAVANA	CDS	58481684	58481758	0	-	0	gene_id "ENSMUSG00000026035.16"; transcript_id "ENSMUST00000190048.7"; gene_type "protein_coding"; gene_name "Ppil3"; transcript_type "protein_coding"; transcript_name "Ppil3-209"; exon_number 3; exon_id "ENSMUSE00001236128.2"; level 2; protein_id "ENSMUSP00000139617.2"; transcript_support_level "3"; mgi_id "MGI:1917475"; tag "mRNA_end_NF"; tag "cds_end_NF"; tag "alternative_5_UTR"; havana_gene "OTTMUSG00000021988.1"; havana_transcript "OTTMUST00000122066.1";
chr1	HAVANA	exon	58481684	58481758	0	-	.	gene_id "ENSMUSG00000026035.16"; transcript_id "ENSMUST00000185990.2"; gene_type "protein_coding"; gene_name "Ppil3"; transcript_type "protein_coding"; transcript_name "Ppil3-206"; exon_number 3; exon_id "ENSMUSE00001236128.2"; level 2; protein_id "ENSMUSP00000139979.2"; transcript_support_level "3"; mgi_id "MGI:1917475"; tag "mRNA_end_NF"; tag "cds_end_NF"; tag "alternative_5_UTR"; havana_gene "OTTMUSG00000021988.1"; havana_transcript "OTTMUST00000122067.1";
chr1	HAVANA	CDS	58481684	58481758	0	-	0	gene_id "ENSMUSG00000026035.16"; transcript_id "ENSMUST00000185990.2"; gene_type "protein_coding"; gene_name "Ppil3"; transcript_type "protein_coding"; transcript_name "Ppil3-206"; exon_number 3; exon_id "ENSMUSE00001236128.2"; level 2; protein_id "ENSMUSP00000139979.2"; transcript_support_level "3"; mgi_id "MGI:1917475"; tag "mRNA_end_NF"; tag "cds_end_NF"; tag "alternative_5_UTR"; havana_gene "OTTMUSG00000021988.1"; havana_transcript "OTTMUST00000122067.1";
chr1	HAVANA	exon	58481684	58481758	0	-	.	gene_id "ENSMUSG00000026035.16"; transcript_id "ENSMUST00000124550.2"; gene_type "protein_coding"; gene_name "Ppil3"; transcript_type "retained_intron"; transcript_name "Ppil3-205"; exon_number 3; exon_id "ENSMUSE00001308428.2"; level 2; transcript_support_level "2"; mgi_id "MGI:1917475"; havana_gene "OTTMUSG00000021988.1"; havana_transcript "OTTMUST00000052207.1";
chr1	ENSEMBL_gcm37	exon	58481684	58481758	3.03471864901022	-	.	gene_id "ENSMUSG00000026035.16"; transcript_id "ENSMUSG00000026035.16_tx_3"; exon_id "chr1_58481684_58481758_-"; exonnum "3"; txlen "1231";
chr1	ENSEMBL_gcm37	exon	58481684	58481758	0.634384187630417	-	.	gene_id "ENSMUSG00000026035.16"; transcript_id "ENSMUSG00000026035.16_tx_4"; exon_id "chr1_58481684_58481758_-"; exonnum "3"; txlen "1626";
chr1	HAVANA	CDS	58483748	58483750	0	-	0	gene_id "ENSMUSG00000026035.16"; transcript_id "ENSMUST00000117069.8"; gene_type "protein_coding"; gene_name "Ppil3"; transcript_type "protein_coding"; transcript_name "Ppil3-204"; exon_number 2; exon_id "ENSMUSE00001276893.2"; level 2; protein_id "ENSMUSP00000112947.2"; transcript_support_level "1"; mgi_id "MGI:1917475"; tag "alternative_5_UTR"; tag "basic"; tag "Ensembl_canonical"; tag "GENCODE_Primary"; tag "appris_principal_1"; tag "CCDS"; ccdsid "CCDS35579.1"; havana_gene "OTTMUSG00000021988.1"; havana_transcript "OTTMUST00000052206.1";
chr1	HAVANA	start_codon	58483748	58483750	0	-	0	gene_id "ENSMUSG00000026035.16"; transcript_id "ENSMUST00000117069.8"; gene_type "protein_coding"; gene_name "Ppil3"; transcript_type "protein_coding"; transcript_name "Ppil3-204"; exon_number 2; exon_id "ENSMUSE00001276893.2"; level 2; protein_id "ENSMUSP00000112947.2"; transcript_support_level "1"; mgi_id "MGI:1917475"; tag "alternative_5_UTR"; tag "basic"; tag "Ensembl_canonical"; tag "GENCODE_Primary"; tag "appris_principal_1"; tag "CCDS"; ccdsid "CCDS35579.1"; havana_gene "OTTMUSG00000021988.1"; havana_transcript "OTTMUST00000052206.1";
chr1	HAVANA	CDS	58483748	58483750	0	-	0	gene_id "ENSMUSG00000026035.16"; transcript_id "ENSMUST00000114348.8"; gene_type "protein_coding"; gene_name "Ppil3"; transcript_type "protein_coding"; transcript_name "Ppil3-203"; exon_number 2; exon_id "ENSMUSE00001276893.2"; level 2; protein_id "ENSMUSP00000109988.2"; transcript_support_level "1"; mgi_id "MGI:1917475"; tag "alternative_5_UTR"; tag "basic"; tag "appris_principal_1"; tag "CCDS"; ccdsid "CCDS35579.1"; havana_gene "OTTMUSG00000021988.1"; havana_transcript "OTTMUST00000052205.1";
chr1	HAVANA	start_codon	58483748	58483750	0	-	0	gene_id "ENSMUSG00000026035.16"; transcript_id "ENSMUST00000114348.8"; gene_type "protein_coding"; gene_name "Ppil3"; transcript_type "protein_coding"; transcript_name "Ppil3-203"; exon_number 2; exon_id "ENSMUSE00001276893.2"; level 2; protein_id "ENSMUSP00000109988.2"; transcript_support_level "1"; mgi_id "MGI:1917475"; tag "alternative_5_UTR"; tag "basic"; tag "appris_principal_1"; tag "CCDS"; ccdsid "CCDS35579.1"; havana_gene "OTTMUSG00000021988.1"; havana_transcript "OTTMUST00000052205.1";
chr1	HAVANA	CDS	58483748	58483750	0	-	0	gene_id "ENSMUSG00000026035.16"; transcript_id "ENSMUST00000081677.12"; gene_type "protein_coding"; gene_name "Ppil3"; transcript_type "protein_coding"; transcript_name "Ppil3-201"; exon_number 2; exon_id "ENSMUSE00001276893.2"; level 2; protein_id "ENSMUSP00000080378.6"; transcript_support_level "1"; mgi_id "MGI:1917475"; tag "basic"; tag "appris_principal_1"; tag "CCDS"; ccdsid "CCDS35579.1"; havana_gene "OTTMUSG00000021988.1"; havana_transcript "OTTMUST00000052203.1";
chr1	HAVANA	start_codon	58483748	58483750	0	-	0	gene_id "ENSMUSG00000026035.16"; transcript_id "ENSMUST00000081677.12"; gene_type "protein_coding"; gene_name "Ppil3"; transcript_type "protein_coding"; transcript_name "Ppil3-201"; exon_number 2; exon_id "ENSMUSE00001276893.2"; level 2; protein_id "ENSMUSP00000080378.6"; transcript_support_level "1"; mgi_id "MGI:1917475"; tag "basic"; tag "appris_principal_1"; tag "CCDS"; ccdsid "CCDS35579.1"; havana_gene "OTTMUSG00000021988.1"; havana_transcript "OTTMUST00000052203.1";
chr1	HAVANA	CDS	58483748	58483750	0	-	0	gene_id "ENSMUSG00000026035.16"; transcript_id "ENSMUST00000114345.9"; gene_type "protein_coding"; gene_name "Ppil3"; transcript_type "protein_coding"; transcript_name "Ppil3-202"; exon_number 2; exon_id "ENSMUSE00001276893.2"; level 2; protein_id "ENSMUSP00000109984.3"; transcript_support_level "1"; mgi_id "MGI:1917475"; tag "basic"; tag "CCDS"; ccdsid "CCDS35580.1"; havana_gene "OTTMUSG00000021988.1"; havana_transcript "OTTMUST00000052204.1";
chr1	HAVANA	start_codon	58483748	58483750	0	-	0	gene_id "ENSMUSG00000026035.16"; transcript_id "ENSMUST00000114345.9"; gene_type "protein_coding"; gene_name "Ppil3"; transcript_type "protein_coding"; transcript_name "Ppil3-202"; exon_number 2; exon_id "ENSMUSE00001276893.2"; level 2; protein_id "ENSMUSP00000109984.3"; transcript_support_level "1"; mgi_id "MGI:1917475"; tag "basic"; tag "CCDS"; ccdsid "CCDS35580.1"; havana_gene "OTTMUSG00000021988.1"; havana_transcript "OTTMUST00000052204.1";
chr1	HAVANA	CDS	58483748	58483750	0	-	0	gene_id "ENSMUSG00000026035.16"; transcript_id "ENSMUST00000190048.7"; gene_type "protein_coding"; gene_name "Ppil3"; transcript_type "protein_coding"; transcript_name "Ppil3-209"; exon_number 2; exon_id "ENSMUSE00001276893.2"; level 2; protein_id "ENSMUSP00000139617.2"; transcript_support_level "3"; mgi_id "MGI:1917475"; tag "mRNA_end_NF"; tag "cds_end_NF"; tag "alternative_5_UTR"; havana_gene "OTTMUSG00000021988.1"; havana_transcript "OTTMUST00000122066.1";
chr1	HAVANA	start_codon	58483748	58483750	0	-	0	gene_id "ENSMUSG00000026035.16"; transcript_id "ENSMUST00000190048.7"; gene_type "protein_coding"; gene_name "Ppil3"; transcript_type "protein_coding"; transcript_name "Ppil3-209"; exon_number 2; exon_id "ENSMUSE00001276893.2"; level 2; protein_id "ENSMUSP00000139617.2"; transcript_support_level "3"; mgi_id "MGI:1917475"; tag "mRNA_end_NF"; tag "cds_end_NF"; tag "alternative_5_UTR"; havana_gene "OTTMUSG00000021988.1"; havana_transcript "OTTMUST00000122066.1";
chr1	HAVANA	CDS	58483748	58483750	0	-	0	gene_id "ENSMUSG00000026035.16"; transcript_id "ENSMUST00000185990.2"; gene_type "protein_coding"; gene_name "Ppil3"; transcript_type "protein_coding"; transcript_name "Ppil3-206"; exon_number 2; exon_id "ENSMUSE00001276893.2"; level 2; protein_id "ENSMUSP00000139979.2"; transcript_support_level "3"; mgi_id "MGI:1917475"; tag "mRNA_end_NF"; tag "cds_end_NF"; tag "alternative_5_UTR"; havana_gene "OTTMUSG00000021988.1"; havana_transcript "OTTMUST00000122067.1";
chr1	HAVANA	start_codon	58483748	58483750	0	-	0	gene_id "ENSMUSG00000026035.16"; transcript_id "ENSMUST00000185990.2"; gene_type "protein_coding"; gene_name "Ppil3"; transcript_type "protein_coding"; transcript_name "Ppil3-206"; exon_number 2; exon_id "ENSMUSE00001276893.2"; level 2; protein_id "ENSMUSP00000139979.2"; transcript_support_level "3"; mgi_id "MGI:1917475"; tag "mRNA_end_NF"; tag "cds_end_NF"; tag "alternative_5_UTR"; havana_gene "OTTMUSG00000021988.1"; havana_transcript "OTTMUST00000122067.1";
chr1	HAVANA	exon	58483748	58483798	0	-	.	gene_id "ENSMUSG00000026035.16"; transcript_id "ENSMUST00000117069.8"; gene_type "protein_coding"; gene_name "Ppil3"; transcript_type "protein_coding"; transcript_name "Ppil3-204"; exon_number 2; exon_id "ENSMUSE00001276893.2"; level 2; protein_id "ENSMUSP00000112947.2"; transcript_support_level "1"; mgi_id "MGI:1917475"; tag "alternative_5_UTR"; tag "basic"; tag "Ensembl_canonical"; tag "GENCODE_Primary"; tag "appris_principal_1"; tag "CCDS"; ccdsid "CCDS35579.1"; havana_gene "OTTMUSG00000021988.1"; havana_transcript "OTTMUST00000052206.1";
chr1	HAVANA	exon	58483748	58483798	0	-	.	gene_id "ENSMUSG00000026035.16"; transcript_id "ENSMUST00000114348.8"; gene_type "protein_coding"; gene_name "Ppil3"; transcript_type "protein_coding"; transcript_name "Ppil3-203"; exon_number 2; exon_id "ENSMUSE00001276893.2"; level 2; protein_id "ENSMUSP00000109988.2"; transcript_support_level "1"; mgi_id "MGI:1917475"; tag "alternative_5_UTR"; tag "basic"; tag "appris_principal_1"; tag "CCDS"; ccdsid "CCDS35579.1"; havana_gene "OTTMUSG00000021988.1"; havana_transcript "OTTMUST00000052205.1";
chr1	HAVANA	exon	58483748	58483798	0	-	.	gene_id "ENSMUSG00000026035.16"; transcript_id "ENSMUST00000081677.12"; gene_type "protein_coding"; gene_name "Ppil3"; transcript_type "protein_coding"; transcript_name "Ppil3-201"; exon_number 2; exon_id "ENSMUSE00001276893.2"; level 2; protein_id "ENSMUSP00000080378.6"; transcript_support_level "1"; mgi_id "MGI:1917475"; tag "basic"; tag "appris_principal_1"; tag "CCDS"; ccdsid "CCDS35579.1"; havana_gene "OTTMUSG00000021988.1"; havana_transcript "OTTMUST00000052203.1";
chr1	HAVANA	exon	58483748	58483798	0	-	.	gene_id "ENSMUSG00000026035.16"; transcript_id "ENSMUST00000114345.9"; gene_type "protein_coding"; gene_name "Ppil3"; transcript_type "protein_coding"; transcript_name "Ppil3-202"; exon_number 2; exon_id "ENSMUSE00001276893.2"; level 2; protein_id "ENSMUSP00000109984.3"; transcript_support_level "1"; mgi_id "MGI:1917475"; tag "basic"; tag "CCDS"; ccdsid "CCDS35580.1"; havana_gene "OTTMUSG00000021988.1"; havana_transcript "OTTMUST00000052204.1";
chr1	HAVANA	exon	58483748	58483798	0	-	.	gene_id "ENSMUSG00000026035.16"; transcript_id "ENSMUST00000190048.7"; gene_type "protein_coding"; gene_name "Ppil3"; transcript_type "protein_coding"; transcript_name "Ppil3-209"; exon_number 2; exon_id "ENSMUSE00001276893.2"; level 2; protein_id "ENSMUSP00000139617.2"; transcript_support_level "3"; mgi_id "MGI:1917475"; tag "mRNA_end_NF"; tag "cds_end_NF"; tag "alternative_5_UTR"; havana_gene "OTTMUSG00000021988.1"; havana_transcript "OTTMUST00000122066.1";
chr1	HAVANA	exon	58483748	58483798	0	-	.	gene_id "ENSMUSG00000026035.16"; transcript_id "ENSMUST00000185990.2"; gene_type "protein_coding"; gene_name "Ppil3"; transcript_type "protein_coding"; transcript_name "Ppil3-206"; exon_number 2; exon_id "ENSMUSE00001276893.2"; level 2; protein_id "ENSMUSP00000139979.2"; transcript_support_level "3"; mgi_id "MGI:1917475"; tag "mRNA_end_NF"; tag "cds_end_NF"; tag "alternative_5_UTR"; havana_gene "OTTMUSG00000021988.1"; havana_transcript "OTTMUST00000122067.1";
chr1	HAVANA	exon	58483748	58483798	0	-	.	gene_id "ENSMUSG00000026035.16"; transcript_id "ENSMUST00000124550.2"; gene_type "protein_coding"; gene_name "Ppil3"; transcript_type "retained_intron"; transcript_name "Ppil3-205"; exon_number 2; exon_id "ENSMUSE00001272460.2"; level 2; transcript_support_level "2"; mgi_id "MGI:1917475"; havana_gene "OTTMUSG00000021988.1"; havana_transcript "OTTMUST00000052207.1";
chr1	ENSEMBL_gcm37	exon	58483748	58483798	3.03471864901022	-	.	gene_id "ENSMUSG00000026035.16"; transcript_id "ENSMUSG00000026035.16_tx_3"; exon_id "chr1_58483748_58483798_-"; exonnum "2"; txlen "1231";
chr1	ENSEMBL_gcm37	exon	58483748	58483798	0.634384187630417	-	.	gene_id "ENSMUSG00000026035.16"; transcript_id "ENSMUSG00000026035.16_tx_4"; exon_id "chr1_58483748_58483798_-"; exonnum "2"; txlen "1626";
chr1	HAVANA	UTR	58483751	58483798	0	-	.	gene_id "ENSMUSG00000026035.16"; transcript_id "ENSMUST00000117069.8"; gene_type "protein_coding"; gene_name "Ppil3"; transcript_type "protein_coding"; transcript_name "Ppil3-204"; exon_number 2; exon_id "ENSMUSE00001276893.2"; level 2; protein_id "ENSMUSP00000112947.2"; transcript_support_level "1"; mgi_id "MGI:1917475"; tag "alternative_5_UTR"; tag "basic"; tag "Ensembl_canonical"; tag "GENCODE_Primary"; tag "appris_principal_1"; tag "CCDS"; ccdsid "CCDS35579.1"; havana_gene "OTTMUSG00000021988.1"; havana_transcript "OTTMUST00000052206.1";
chr1	HAVANA	UTR	58483751	58483798	0	-	.	gene_id "ENSMUSG00000026035.16"; transcript_id "ENSMUST00000114348.8"; gene_type "protein_coding"; gene_name "Ppil3"; transcript_type "protein_coding"; transcript_name "Ppil3-203"; exon_number 2; exon_id "ENSMUSE00001276893.2"; level 2; protein_id "ENSMUSP00000109988.2"; transcript_support_level "1"; mgi_id "MGI:1917475"; tag "alternative_5_UTR"; tag "basic"; tag "appris_principal_1"; tag "CCDS"; ccdsid "CCDS35579.1"; havana_gene "OTTMUSG00000021988.1"; havana_transcript "OTTMUST00000052205.1";
chr1	HAVANA	UTR	58483751	58483798	0	-	.	gene_id "ENSMUSG00000026035.16"; transcript_id "ENSMUST00000081677.12"; gene_type "protein_coding"; gene_name "Ppil3"; transcript_type "protein_coding"; transcript_name "Ppil3-201"; exon_number 2; exon_id "ENSMUSE00001276893.2"; level 2; protein_id "ENSMUSP00000080378.6"; transcript_support_level "1"; mgi_id "MGI:1917475"; tag "basic"; tag "appris_principal_1"; tag "CCDS"; ccdsid "CCDS35579.1"; havana_gene "OTTMUSG00000021988.1"; havana_transcript "OTTMUST00000052203.1";
chr1	HAVANA	UTR	58483751	58483798	0	-	.	gene_id "ENSMUSG00000026035.16"; transcript_id "ENSMUST00000114345.9"; gene_type "protein_coding"; gene_name "Ppil3"; transcript_type "protein_coding"; transcript_name "Ppil3-202"; exon_number 2; exon_id "ENSMUSE00001276893.2"; level 2; protein_id "ENSMUSP00000109984.3"; transcript_support_level "1"; mgi_id "MGI:1917475"; tag "basic"; tag "CCDS"; ccdsid "CCDS35580.1"; havana_gene "OTTMUSG00000021988.1"; havana_transcript "OTTMUST00000052204.1";
chr1	HAVANA	UTR	58483751	58483798	0	-	.	gene_id "ENSMUSG00000026035.16"; transcript_id "ENSMUST00000190048.7"; gene_type "protein_coding"; gene_name "Ppil3"; transcript_type "protein_coding"; transcript_name "Ppil3-209"; exon_number 2; exon_id "ENSMUSE00001276893.2"; level 2; protein_id "ENSMUSP00000139617.2"; transcript_support_level "3"; mgi_id "MGI:1917475"; tag "mRNA_end_NF"; tag "cds_end_NF"; tag "alternative_5_UTR"; havana_gene "OTTMUSG00000021988.1"; havana_transcript "OTTMUST00000122066.1";
chr1	HAVANA	UTR	58483751	58483798	0	-	.	gene_id "ENSMUSG00000026035.16"; transcript_id "ENSMUST00000185990.2"; gene_type "protein_coding"; gene_name "Ppil3"; transcript_type "protein_coding"; transcript_name "Ppil3-206"; exon_number 2; exon_id "ENSMUSE00001276893.2"; level 2; protein_id "ENSMUSP00000139979.2"; transcript_support_level "3"; mgi_id "MGI:1917475"; tag "mRNA_end_NF"; tag "cds_end_NF"; tag "alternative_5_UTR"; havana_gene "OTTMUSG00000021988.1"; havana_transcript "OTTMUST00000122067.1";
chr1	HAVANA	exon	58483970	58484588	0	-	.	gene_id "ENSMUSG00000026035.16"; transcript_id "ENSMUST00000117069.8"; gene_type "protein_coding"; gene_name "Ppil3"; transcript_type "protein_coding"; transcript_name "Ppil3-204"; exon_number 1; exon_id "ENSMUSE00000709269.2"; level 2; protein_id "ENSMUSP00000112947.2"; transcript_support_level "1"; mgi_id "MGI:1917475"; tag "alternative_5_UTR"; tag "basic"; tag "Ensembl_canonical"; tag "GENCODE_Primary"; tag "appris_principal_1"; tag "CCDS"; ccdsid "CCDS35579.1"; havana_gene "OTTMUSG00000021988.1"; havana_transcript "OTTMUST00000052206.1";
chr1	HAVANA	UTR	58483970	58484588	0	-	.	gene_id "ENSMUSG00000026035.16"; transcript_id "ENSMUST00000117069.8"; gene_type "protein_coding"; gene_name "Ppil3"; transcript_type "protein_coding"; transcript_name "Ppil3-204"; exon_number 1; exon_id "ENSMUSE00000709269.2"; level 2; protein_id "ENSMUSP00000112947.2"; transcript_support_level "1"; mgi_id "MGI:1917475"; tag "alternative_5_UTR"; tag "basic"; tag "Ensembl_canonical"; tag "GENCODE_Primary"; tag "appris_principal_1"; tag "CCDS"; ccdsid "CCDS35579.1"; havana_gene "OTTMUSG00000021988.1"; havana_transcript "OTTMUST00000052206.1";
chr1	ENSEMBL_gcm37	exon	58483970	58484588	0.634384187630417	-	.	gene_id "ENSMUSG00000026035.16"; transcript_id "ENSMUSG00000026035.16_tx_4"; exon_id "chr1_58483970_58484588_-"; exonnum "1"; txlen "1626";
chr1	HAVANA	exon	58484305	58484335	0	-	.	gene_id "ENSMUSG00000026035.16"; transcript_id "ENSMUST00000124550.2"; gene_type "protein_coding"; gene_name "Ppil3"; transcript_type "retained_intron"; transcript_name "Ppil3-205"; exon_number 1; exon_id "ENSMUSE00000824994.2"; level 2; transcript_support_level "2"; mgi_id "MGI:1917475"; havana_gene "OTTMUSG00000021988.1"; havana_transcript "OTTMUST00000052207.1";
chr1	HAVANA	exon	58484305	58484528	0	-	.	gene_id "ENSMUSG00000026035.16"; transcript_id "ENSMUST00000114345.9"; gene_type "protein_coding"; gene_name "Ppil3"; transcript_type "protein_coding"; transcript_name "Ppil3-202"; exon_number 1; exon_id "ENSMUSE00000698995.3"; level 2; protein_id "ENSMUSP00000109984.3"; transcript_support_level "1"; mgi_id "MGI:1917475"; tag "basic"; tag "CCDS"; ccdsid "CCDS35580.1"; havana_gene "OTTMUSG00000021988.1"; havana_transcript "OTTMUST00000052204.1";
chr1	HAVANA	UTR	58484305	58484528	0	-	.	gene_id "ENSMUSG00000026035.16"; transcript_id "ENSMUST00000114345.9"; gene_type "protein_coding"; gene_name "Ppil3"; transcript_type "protein_coding"; transcript_name "Ppil3-202"; exon_number 1; exon_id "ENSMUSE00000698995.3"; level 2; protein_id "ENSMUSP00000109984.3"; transcript_support_level "1"; mgi_id "MGI:1917475"; tag "basic"; tag "CCDS"; ccdsid "CCDS35580.1"; havana_gene "OTTMUSG00000021988.1"; havana_transcript "OTTMUST00000052204.1";
chr1	ENSEMBL_gcm37	exon	58484305	58484528	3.03471864901022	-	.	gene_id "ENSMUSG00000026035.16"; transcript_id "ENSMUSG00000026035.16_tx_3"; exon_id "chr1_58484305_58484528_-"; exonnum "1"; txlen "1231";
chr1	HAVANA	exon	58484305	58484593	0	-	.	gene_id "ENSMUSG00000026035.16"; transcript_id "ENSMUST00000114348.8"; gene_type "protein_coding"; gene_name "Ppil3"; transcript_type "protein_coding"; transcript_name "Ppil3-203"; exon_number 1; exon_id "ENSMUSE00000699006.2"; level 2; protein_id "ENSMUSP00000109988.2"; transcript_support_level "1"; mgi_id "MGI:1917475"; tag "alternative_5_UTR"; tag "basic"; tag "appris_principal_1"; tag "CCDS"; ccdsid "CCDS35579.1"; havana_gene "OTTMUSG00000021988.1"; havana_transcript "OTTMUST00000052205.1";
chr1	HAVANA	UTR	58484305	58484593	0	-	.	gene_id "ENSMUSG00000026035.16"; transcript_id "ENSMUST00000114348.8"; gene_type "protein_coding"; gene_name "Ppil3"; transcript_type "protein_coding"; transcript_name "Ppil3-203"; exon_number 1; exon_id "ENSMUSE00000699006.2"; level 2; protein_id "ENSMUSP00000109988.2"; transcript_support_level "1"; mgi_id "MGI:1917475"; tag "alternative_5_UTR"; tag "basic"; tag "appris_principal_1"; tag "CCDS"; ccdsid "CCDS35579.1"; havana_gene "OTTMUSG00000021988.1"; havana_transcript "OTTMUST00000052205.1";
chr1	HAVANA	exon	58484491	58484645	0	-	.	gene_id "ENSMUSG00000026035.16"; transcript_id "ENSMUST00000081677.12"; gene_type "protein_coding"; gene_name "Ppil3"; transcript_type "protein_coding"; transcript_name "Ppil3-201"; exon_number 1; exon_id "ENSMUSE00000698999.2"; level 2; protein_id "ENSMUSP00000080378.6"; transcript_support_level "1"; mgi_id "MGI:1917475"; tag "basic"; tag "appris_principal_1"; tag "CCDS"; ccdsid "CCDS35579.1"; havana_gene "OTTMUSG00000021988.1"; havana_transcript "OTTMUST00000052203.1";
chr1	HAVANA	UTR	58484491	58484645	0	-	.	gene_id "ENSMUSG00000026035.16"; transcript_id "ENSMUST00000081677.12"; gene_type "protein_coding"; gene_name "Ppil3"; transcript_type "protein_coding"; transcript_name "Ppil3-201"; exon_number 1; exon_id "ENSMUSE00000698999.2"; level 2; protein_id "ENSMUSP00000080378.6"; transcript_support_level "1"; mgi_id "MGI:1917475"; tag "basic"; tag "appris_principal_1"; tag "CCDS"; ccdsid "CCDS35579.1"; havana_gene "OTTMUSG00000021988.1"; havana_transcript "OTTMUST00000052203.1";
chr1	HAVANA	exon	58484531	58484598	0	-	.	gene_id "ENSMUSG00000026035.16"; transcript_id "ENSMUST00000190048.7"; gene_type "protein_coding"; gene_name "Ppil3"; transcript_type "protein_coding"; transcript_name "Ppil3-209"; exon_number 1; exon_id "ENSMUSE00001320418.2"; level 2; protein_id "ENSMUSP00000139617.2"; transcript_support_level "3"; mgi_id "MGI:1917475"; tag "mRNA_end_NF"; tag "cds_end_NF"; tag "alternative_5_UTR"; havana_gene "OTTMUSG00000021988.1"; havana_transcript "OTTMUST00000122066.1";
chr1	HAVANA	UTR	58484531	58484598	0	-	.	gene_id "ENSMUSG00000026035.16"; transcript_id "ENSMUST00000190048.7"; gene_type "protein_coding"; gene_name "Ppil3"; transcript_type "protein_coding"; transcript_name "Ppil3-209"; exon_number 1; exon_id "ENSMUSE00001320418.2"; level 2; protein_id "ENSMUSP00000139617.2"; transcript_support_level "3"; mgi_id "MGI:1917475"; tag "mRNA_end_NF"; tag "cds_end_NF"; tag "alternative_5_UTR"; havana_gene "OTTMUSG00000021988.1"; havana_transcript "OTTMUST00000122066.1";
chr1	HAVANA	exon	58484569	58484641	0	-	.	gene_id "ENSMUSG00000026035.16"; transcript_id "ENSMUST00000185990.2"; gene_type "protein_coding"; gene_name "Ppil3"; transcript_type "protein_coding"; transcript_name "Ppil3-206"; exon_number 1; exon_id "ENSMUSE00001333856.2"; level 2; protein_id "ENSMUSP00000139979.2"; transcript_support_level "3"; mgi_id "MGI:1917475"; tag "mRNA_end_NF"; tag "cds_end_NF"; tag "alternative_5_UTR"; havana_gene "OTTMUSG00000021988.1"; havana_transcript "OTTMUST00000122067.1";
chr1	HAVANA	UTR	58484569	58484641	0	-	.	gene_id "ENSMUSG00000026035.16"; transcript_id "ENSMUST00000185990.2"; gene_type "protein_coding"; gene_name "Ppil3"; transcript_type "protein_coding"; transcript_name "Ppil3-206"; exon_number 1; exon_id "ENSMUSE00001333856.2"; level 2; protein_id "ENSMUSP00000139979.2"; transcript_support_level "3"; mgi_id "MGI:1917475"; tag "mRNA_end_NF"; tag "cds_end_NF"; tag "alternative_5_UTR"; havana_gene "OTTMUSG00000021988.1"; havana_transcript "OTTMUST00000122067.1";
chr1	sragcm37_es	exon	58499000	58499287	0.0545849029444137	-	.	gene_id "sragcm37_gene_44466"; transcript_id "sragcm37_gene_44466_tx_1"; exon_id "chr1_58499000_58499287_-"; exonnum "2"; txlen "547";
chr1	sragcm37_ss	exon	58499497	58499755	0.0545849029444137	-	.	gene_id "sragcm37_gene_44466"; transcript_id "sragcm37_gene_44466_tx_1"; exon_id "chr1_58499497_58499755_-"; exonnum "1"; txlen "547";
chr1	HAVANA	UTR	58501930	58503365	0	-	.	gene_id "ENSMUSG00000026037.15"; transcript_id "ENSMUST00000027198.12"; gene_type "protein_coding"; gene_name "Orc2"; transcript_type "protein_coding"; transcript_name "Orc2-201"; exon_number 18; exon_id "ENSMUSE00000743379.2"; level 2; protein_id "ENSMUSP00000027198.6"; transcript_support_level "1"; mgi_id "MGI:1328306"; tag "basic"; tag "Ensembl_canonical"; tag "GENCODE_Primary"; tag "appris_principal_1"; tag "CCDS"; ccdsid "CCDS14975.1"; havana_gene "OTTMUSG00000021969.1"; havana_transcript "OTTMUST00000052154.1";
chr1	HAVANA	exon	58501930	58503449	0	-	.	gene_id "ENSMUSG00000026037.15"; transcript_id "ENSMUST00000027198.12"; gene_type "protein_coding"; gene_name "Orc2"; transcript_type "protein_coding"; transcript_name "Orc2-201"; exon_number 18; exon_id "ENSMUSE00000743379.2"; level 2; protein_id "ENSMUSP00000027198.6"; transcript_support_level "1"; mgi_id "MGI:1328306"; tag "basic"; tag "Ensembl_canonical"; tag "GENCODE_Primary"; tag "appris_principal_1"; tag "CCDS"; ccdsid "CCDS14975.1"; havana_gene "OTTMUSG00000021969.1"; havana_transcript "OTTMUST00000052154.1";
chr1	HAVANA	gene	58501930	58544268	0	-	.	gene_id "ENSMUSG00000026037.15"; gene_type "protein_coding"; gene_name "Orc2"; level 2; mgi_id "MGI:1328306"; tag "ncRNA_host"; havana_gene "OTTMUSG00000021969.1";
chr1	HAVANA	transcript	58501930	58544268	0	-	.	gene_id "ENSMUSG00000026037.15"; transcript_id "ENSMUST00000027198.12"; gene_type "protein_coding"; gene_name "Orc2"; transcript_type "protein_coding"; transcript_name "Orc2-201"; level 2; protein_id "ENSMUSP00000027198.6"; transcript_support_level "1"; mgi_id "MGI:1328306"; tag "basic"; tag "Ensembl_canonical"; tag "GENCODE_Primary"; tag "appris_principal_1"; tag "CCDS"; ccdsid "CCDS14975.1"; havana_gene "OTTMUSG00000021969.1"; havana_transcript "OTTMUST00000052154.1";
chr1	HAVANA	stop_codon	58503363	58503365	0	-	0	gene_id "ENSMUSG00000026037.15"; transcript_id "ENSMUST00000027198.12"; gene_type "protein_coding"; gene_name "Orc2"; transcript_type "protein_coding"; transcript_name "Orc2-201"; exon_number 18; exon_id "ENSMUSE00000743379.2"; level 2; protein_id "ENSMUSP00000027198.6"; transcript_support_level "1"; mgi_id "MGI:1328306"; tag "basic"; tag "Ensembl_canonical"; tag "GENCODE_Primary"; tag "appris_principal_1"; tag "CCDS"; ccdsid "CCDS14975.1"; havana_gene "OTTMUSG00000021969.1"; havana_transcript "OTTMUST00000052154.1";
chr1	HAVANA	stop_codon	58503363	58503365	0	-	0	gene_id "ENSMUSG00000026037.15"; transcript_id "ENSMUST00000114325.8"; gene_type "protein_coding"; gene_name "Orc2"; transcript_type "protein_coding"; transcript_name "Orc2-202"; exon_number 15; exon_id "ENSMUSE00000698924.2"; level 2; protein_id "ENSMUSP00000109964.2"; transcript_support_level "1"; mgi_id "MGI:1328306"; tag "basic"; tag "CCDS"; ccdsid "CCDS14974.1"; havana_gene "OTTMUSG00000021969.1"; havana_transcript "OTTMUST00000052155.1";
chr1	HAVANA	UTR	58503363	58503365	0	-	.	gene_id "ENSMUSG00000026037.15"; transcript_id "ENSMUST00000114325.8"; gene_type "protein_coding"; gene_name "Orc2"; transcript_type "protein_coding"; transcript_name "Orc2-202"; exon_number 15; exon_id "ENSMUSE00000698924.2"; level 2; protein_id "ENSMUSP00000109964.2"; transcript_support_level "1"; mgi_id "MGI:1328306"; tag "basic"; tag "CCDS"; ccdsid "CCDS14974.1"; havana_gene "OTTMUSG00000021969.1"; havana_transcript "OTTMUST00000052155.1";
chr1	HAVANA	exon	58503363	58503449	0	-	.	gene_id "ENSMUSG00000026037.15"; transcript_id "ENSMUST00000114325.8"; gene_type "protein_coding"; gene_name "Orc2"; transcript_type "protein_coding"; transcript_name "Orc2-202"; exon_number 15; exon_id "ENSMUSE00000698924.2"; level 2; protein_id "ENSMUSP00000109964.2"; transcript_support_level "1"; mgi_id "MGI:1328306"; tag "basic"; tag "CCDS"; ccdsid "CCDS14974.1"; havana_gene "OTTMUSG00000021969.1"; havana_transcript "OTTMUST00000052155.1";
chr1	HAVANA	transcript	58503363	58540575	0	-	.	gene_id "ENSMUSG00000026037.15"; transcript_id "ENSMUST00000114325.8"; gene_type "protein_coding"; gene_name "Orc2"; transcript_type "protein_coding"; transcript_name "Orc2-202"; level 2; protein_id "ENSMUSP00000109964.2"; transcript_support_level "1"; mgi_id "MGI:1328306"; tag "basic"; tag "CCDS"; ccdsid "CCDS14974.1"; havana_gene "OTTMUSG00000021969.1"; havana_transcript "OTTMUST00000052155.1";
chr1	HAVANA	CDS	58503366	58503449	0	-	0	gene_id "ENSMUSG00000026037.15"; transcript_id "ENSMUST00000027198.12"; gene_type "protein_coding"; gene_name "Orc2"; transcript_type "protein_coding"; transcript_name "Orc2-201"; exon_number 18; exon_id "ENSMUSE00000743379.2"; level 2; protein_id "ENSMUSP00000027198.6"; transcript_support_level "1"; mgi_id "MGI:1328306"; tag "basic"; tag "Ensembl_canonical"; tag "GENCODE_Primary"; tag "appris_principal_1"; tag "CCDS"; ccdsid "CCDS14975.1"; havana_gene "OTTMUSG00000021969.1"; havana_transcript "OTTMUST00000052154.1";
chr1	HAVANA	CDS	58503366	58503449	0	-	0	gene_id "ENSMUSG00000026037.15"; transcript_id "ENSMUST00000114325.8"; gene_type "protein_coding"; gene_name "Orc2"; transcript_type "protein_coding"; transcript_name "Orc2-202"; exon_number 15; exon_id "ENSMUSE00000698924.2"; level 2; protein_id "ENSMUSP00000109964.2"; transcript_support_level "1"; mgi_id "MGI:1328306"; tag "basic"; tag "CCDS"; ccdsid "CCDS14974.1"; havana_gene "OTTMUSG00000021969.1"; havana_transcript "OTTMUST00000052155.1";
chr1	sragcm37_es	exon	58504687	58504787	0.634218633670436	-	.	gene_id "ENSMUSG00000026037.15"; transcript_id "ENSMUSG00000026037.15_tx_2"; exon_id "chr1_58504687_58504787_-"; exonnum "18"; txlen "1988";
chr1	HAVANA	exon	58505154	58505272	0	-	.	gene_id "ENSMUSG00000026037.15"; transcript_id "ENSMUST00000027198.12"; gene_type "protein_coding"; gene_name "Orc2"; transcript_type "protein_coding"; transcript_name "Orc2-201"; exon_number 17; exon_id "ENSMUSE00000238609.4"; level 2; protein_id "ENSMUSP00000027198.6"; transcript_support_level "1"; mgi_id "MGI:1328306"; tag "basic"; tag "Ensembl_canonical"; tag "GENCODE_Primary"; tag "appris_principal_1"; tag "CCDS"; ccdsid "CCDS14975.1"; havana_gene "OTTMUSG00000021969.1"; havana_transcript "OTTMUST00000052154.1";
chr1	HAVANA	CDS	58505154	58505272	0	-	2	gene_id "ENSMUSG00000026037.15"; transcript_id "ENSMUST00000027198.12"; gene_type "protein_coding"; gene_name "Orc2"; transcript_type "protein_coding"; transcript_name "Orc2-201"; exon_number 17; exon_id "ENSMUSE00000238609.4"; level 2; protein_id "ENSMUSP00000027198.6"; transcript_support_level "1"; mgi_id "MGI:1328306"; tag "basic"; tag "Ensembl_canonical"; tag "GENCODE_Primary"; tag "appris_principal_1"; tag "CCDS"; ccdsid "CCDS14975.1"; havana_gene "OTTMUSG00000021969.1"; havana_transcript "OTTMUST00000052154.1";
chr1	HAVANA	exon	58505154	58505272	0	-	.	gene_id "ENSMUSG00000026037.15"; transcript_id "ENSMUST00000114325.8"; gene_type "protein_coding"; gene_name "Orc2"; transcript_type "protein_coding"; transcript_name "Orc2-202"; exon_number 14; exon_id "ENSMUSE00000238609.4"; level 2; protein_id "ENSMUSP00000109964.2"; transcript_support_level "1"; mgi_id "MGI:1328306"; tag "basic"; tag "CCDS"; ccdsid "CCDS14974.1"; havana_gene "OTTMUSG00000021969.1"; havana_transcript "OTTMUST00000052155.1";
chr1	HAVANA	CDS	58505154	58505272	0	-	2	gene_id "ENSMUSG00000026037.15"; transcript_id "ENSMUST00000114325.8"; gene_type "protein_coding"; gene_name "Orc2"; transcript_type "protein_coding"; transcript_name "Orc2-202"; exon_number 14; exon_id "ENSMUSE00000238609.4"; level 2; protein_id "ENSMUSP00000109964.2"; transcript_support_level "1"; mgi_id "MGI:1328306"; tag "basic"; tag "CCDS"; ccdsid "CCDS14974.1"; havana_gene "OTTMUSG00000021969.1"; havana_transcript "OTTMUST00000052155.1";
chr1	ENSEMBL_gcm37	exon	58505154	58505272	0.634218633670436	-	.	gene_id "ENSMUSG00000026037.15"; transcript_id "ENSMUSG00000026037.15_tx_2"; exon_id "chr1_58505154_58505272_-"; exonnum "17"; txlen "1988";
chr1	ENSEMBL	gene	58505674	58505780	0	-	.	gene_id "ENSMUSG00000119442.1"; gene_type "snRNA"; gene_name "Gm23966"; level 3; mgi_id "MGI:5453743";
chr1	ENSEMBL	transcript	58505674	58505780	0	-	.	gene_id "ENSMUSG00000119442.1"; transcript_id "ENSMUST00000179823.3"; gene_type "snRNA"; gene_name "Gm23966"; transcript_type "snRNA"; transcript_name "Gm23966-201"; level 3; transcript_support_level "NA"; mgi_id "MGI:5453743"; tag "basic"; tag "Ensembl_canonical"; tag "GENCODE_Primary";
chr1	ENSEMBL	exon	58505674	58505780	0	-	.	gene_id "ENSMUSG00000119442.1"; transcript_id "ENSMUST00000179823.3"; gene_type "snRNA"; gene_name "Gm23966"; transcript_type "snRNA"; transcript_name "Gm23966-201"; exon_number 1; exon_id "ENSMUSE00001020805.2"; level 3; transcript_support_level "NA"; mgi_id "MGI:5453743"; tag "basic"; tag "Ensembl_canonical"; tag "GENCODE_Primary";
chr1	HAVANA	exon	58506810	58506871	0	-	.	gene_id "ENSMUSG00000026037.15"; transcript_id "ENSMUST00000027198.12"; gene_type "protein_coding"; gene_name "Orc2"; transcript_type "protein_coding"; transcript_name "Orc2-201"; exon_number 16; exon_id "ENSMUSE00000238615.4"; level 2; protein_id "ENSMUSP00000027198.6"; transcript_support_level "1"; mgi_id "MGI:1328306"; tag "basic"; tag "Ensembl_canonical"; tag "GENCODE_Primary"; tag "appris_principal_1"; tag "CCDS"; ccdsid "CCDS14975.1"; havana_gene "OTTMUSG00000021969.1"; havana_transcript "OTTMUST00000052154.1";
chr1	HAVANA	CDS	58506810	58506871	0	-	1	gene_id "ENSMUSG00000026037.15"; transcript_id "ENSMUST00000027198.12"; gene_type "protein_coding"; gene_name "Orc2"; transcript_type "protein_coding"; transcript_name "Orc2-201"; exon_number 16; exon_id "ENSMUSE00000238615.4"; level 2; protein_id "ENSMUSP00000027198.6"; transcript_support_level "1"; mgi_id "MGI:1328306"; tag "basic"; tag "Ensembl_canonical"; tag "GENCODE_Primary"; tag "appris_principal_1"; tag "CCDS"; ccdsid "CCDS14975.1"; havana_gene "OTTMUSG00000021969.1"; havana_transcript "OTTMUST00000052154.1";
chr1	HAVANA	exon	58506810	58506871	0	-	.	gene_id "ENSMUSG00000026037.15"; transcript_id "ENSMUST00000114325.8"; gene_type "protein_coding"; gene_name "Orc2"; transcript_type "protein_coding"; transcript_name "Orc2-202"; exon_number 13; exon_id "ENSMUSE00000238615.4"; level 2; protein_id "ENSMUSP00000109964.2"; transcript_support_level "1"; mgi_id "MGI:1328306"; tag "basic"; tag "CCDS"; ccdsid "CCDS14974.1"; havana_gene "OTTMUSG00000021969.1"; havana_transcript "OTTMUST00000052155.1";
chr1	HAVANA	CDS	58506810	58506871	0	-	1	gene_id "ENSMUSG00000026037.15"; transcript_id "ENSMUST00000114325.8"; gene_type "protein_coding"; gene_name "Orc2"; transcript_type "protein_coding"; transcript_name "Orc2-202"; exon_number 13; exon_id "ENSMUSE00000238615.4"; level 2; protein_id "ENSMUSP00000109964.2"; transcript_support_level "1"; mgi_id "MGI:1328306"; tag "basic"; tag "CCDS"; ccdsid "CCDS14974.1"; havana_gene "OTTMUSG00000021969.1"; havana_transcript "OTTMUST00000052155.1";
chr1	ENSEMBL_gcm37	exon	58506810	58506871	0.634218633670436	-	.	gene_id "ENSMUSG00000026037.15"; transcript_id "ENSMUSG00000026037.15_tx_2"; exon_id "chr1_58506810_58506871_-"; exonnum "16"; txlen "1988";
chr1	HAVANA	exon	58508827	58508998	0	-	.	gene_id "ENSMUSG00000026037.15"; transcript_id "ENSMUST00000027198.12"; gene_type "protein_coding"; gene_name "Orc2"; transcript_type "protein_coding"; transcript_name "Orc2-201"; exon_number 15; exon_id "ENSMUSE00000155162.4"; level 2; protein_id "ENSMUSP00000027198.6"; transcript_support_level "1"; mgi_id "MGI:1328306"; tag "basic"; tag "Ensembl_canonical"; tag "GENCODE_Primary"; tag "appris_principal_1"; tag "CCDS"; ccdsid "CCDS14975.1"; havana_gene "OTTMUSG00000021969.1"; havana_transcript "OTTMUST00000052154.1";
chr1	HAVANA	CDS	58508827	58508998	0	-	2	gene_id "ENSMUSG00000026037.15"; transcript_id "ENSMUST00000027198.12"; gene_type "protein_coding"; gene_name "Orc2"; transcript_type "protein_coding"; transcript_name "Orc2-201"; exon_number 15; exon_id "ENSMUSE00000155162.4"; level 2; protein_id "ENSMUSP00000027198.6"; transcript_support_level "1"; mgi_id "MGI:1328306"; tag "basic"; tag "Ensembl_canonical"; tag "GENCODE_Primary"; tag "appris_principal_1"; tag "CCDS"; ccdsid "CCDS14975.1"; havana_gene "OTTMUSG00000021969.1"; havana_transcript "OTTMUST00000052154.1";
chr1	HAVANA	exon	58508827	58508998	0	-	.	gene_id "ENSMUSG00000026037.15"; transcript_id "ENSMUST00000114325.8"; gene_type "protein_coding"; gene_name "Orc2"; transcript_type "protein_coding"; transcript_name "Orc2-202"; exon_number 12; exon_id "ENSMUSE00000155162.4"; level 2; protein_id "ENSMUSP00000109964.2"; transcript_support_level "1"; mgi_id "MGI:1328306"; tag "basic"; tag "CCDS"; ccdsid "CCDS14974.1"; havana_gene "OTTMUSG00000021969.1"; havana_transcript "OTTMUST00000052155.1";
chr1	HAVANA	CDS	58508827	58508998	0	-	2	gene_id "ENSMUSG00000026037.15"; transcript_id "ENSMUST00000114325.8"; gene_type "protein_coding"; gene_name "Orc2"; transcript_type "protein_coding"; transcript_name "Orc2-202"; exon_number 12; exon_id "ENSMUSE00000155162.4"; level 2; protein_id "ENSMUSP00000109964.2"; transcript_support_level "1"; mgi_id "MGI:1328306"; tag "basic"; tag "CCDS"; ccdsid "CCDS14974.1"; havana_gene "OTTMUSG00000021969.1"; havana_transcript "OTTMUST00000052155.1";
chr1	ENSEMBL_gcm37	exon	58508827	58508998	0.634218633670436	-	.	gene_id "ENSMUSG00000026037.15"; transcript_id "ENSMUSG00000026037.15_tx_2"; exon_id "chr1_58508827_58508998_-"; exonnum "15"; txlen "1988";
chr1	HAVANA	exon	58510099	58510245	0	-	.	gene_id "ENSMUSG00000026037.15"; transcript_id "ENSMUST00000027198.12"; gene_type "protein_coding"; gene_name "Orc2"; transcript_type "protein_coding"; transcript_name "Orc2-201"; exon_number 14; exon_id "ENSMUSE00000155155.4"; level 2; protein_id "ENSMUSP00000027198.6"; transcript_support_level "1"; mgi_id "MGI:1328306"; tag "basic"; tag "Ensembl_canonical"; tag "GENCODE_Primary"; tag "appris_principal_1"; tag "CCDS"; ccdsid "CCDS14975.1"; havana_gene "OTTMUSG00000021969.1"; havana_transcript "OTTMUST00000052154.1";
chr1	HAVANA	CDS	58510099	58510245	0	-	2	gene_id "ENSMUSG00000026037.15"; transcript_id "ENSMUST00000027198.12"; gene_type "protein_coding"; gene_name "Orc2"; transcript_type "protein_coding"; transcript_name "Orc2-201"; exon_number 14; exon_id "ENSMUSE00000155155.4"; level 2; protein_id "ENSMUSP00000027198.6"; transcript_support_level "1"; mgi_id "MGI:1328306"; tag "basic"; tag "Ensembl_canonical"; tag "GENCODE_Primary"; tag "appris_principal_1"; tag "CCDS"; ccdsid "CCDS14975.1"; havana_gene "OTTMUSG00000021969.1"; havana_transcript "OTTMUST00000052154.1";
chr1	HAVANA	exon	58510099	58510245	0	-	.	gene_id "ENSMUSG00000026037.15"; transcript_id "ENSMUST00000114325.8"; gene_type "protein_coding"; gene_name "Orc2"; transcript_type "protein_coding"; transcript_name "Orc2-202"; exon_number 11; exon_id "ENSMUSE00000155155.4"; level 2; protein_id "ENSMUSP00000109964.2"; transcript_support_level "1"; mgi_id "MGI:1328306"; tag "basic"; tag "CCDS"; ccdsid "CCDS14974.1"; havana_gene "OTTMUSG00000021969.1"; havana_transcript "OTTMUST00000052155.1";
chr1	HAVANA	CDS	58510099	58510245	0	-	2	gene_id "ENSMUSG00000026037.15"; transcript_id "ENSMUST00000114325.8"; gene_type "protein_coding"; gene_name "Orc2"; transcript_type "protein_coding"; transcript_name "Orc2-202"; exon_number 11; exon_id "ENSMUSE00000155155.4"; level 2; protein_id "ENSMUSP00000109964.2"; transcript_support_level "1"; mgi_id "MGI:1328306"; tag "basic"; tag "CCDS"; ccdsid "CCDS14974.1"; havana_gene "OTTMUSG00000021969.1"; havana_transcript "OTTMUST00000052155.1";
chr1	ENSEMBL_gcm37	exon	58510099	58510245	0.634218633670436	-	.	gene_id "ENSMUSG00000026037.15"; transcript_id "ENSMUSG00000026037.15_tx_2"; exon_id "chr1_58510099_58510245_-"; exonnum "14"; txlen "1988";
chr1	HAVANA	exon	58511464	58511560	0	-	.	gene_id "ENSMUSG00000026037.15"; transcript_id "ENSMUST00000027198.12"; gene_type "protein_coding"; gene_name "Orc2"; transcript_type "protein_coding"; transcript_name "Orc2-201"; exon_number 13; exon_id "ENSMUSE00000155163.4"; level 2; protein_id "ENSMUSP00000027198.6"; transcript_support_level "1"; mgi_id "MGI:1328306"; tag "basic"; tag "Ensembl_canonical"; tag "GENCODE_Primary"; tag "appris_principal_1"; tag "CCDS"; ccdsid "CCDS14975.1"; havana_gene "OTTMUSG00000021969.1"; havana_transcript "OTTMUST00000052154.1";
chr1	HAVANA	CDS	58511464	58511560	0	-	0	gene_id "ENSMUSG00000026037.15"; transcript_id "ENSMUST00000027198.12"; gene_type "protein_coding"; gene_name "Orc2"; transcript_type "protein_coding"; transcript_name "Orc2-201"; exon_number 13; exon_id "ENSMUSE00000155163.4"; level 2; protein_id "ENSMUSP00000027198.6"; transcript_support_level "1"; mgi_id "MGI:1328306"; tag "basic"; tag "Ensembl_canonical"; tag "GENCODE_Primary"; tag "appris_principal_1"; tag "CCDS"; ccdsid "CCDS14975.1"; havana_gene "OTTMUSG00000021969.1"; havana_transcript "OTTMUST00000052154.1";
chr1	HAVANA	exon	58511464	58511560	0	-	.	gene_id "ENSMUSG00000026037.15"; transcript_id "ENSMUST00000114325.8"; gene_type "protein_coding"; gene_name "Orc2"; transcript_type "protein_coding"; transcript_name "Orc2-202"; exon_number 10; exon_id "ENSMUSE00000155163.4"; level 2; protein_id "ENSMUSP00000109964.2"; transcript_support_level "1"; mgi_id "MGI:1328306"; tag "basic"; tag "CCDS"; ccdsid "CCDS14974.1"; havana_gene "OTTMUSG00000021969.1"; havana_transcript "OTTMUST00000052155.1";
chr1	HAVANA	CDS	58511464	58511560	0	-	0	gene_id "ENSMUSG00000026037.15"; transcript_id "ENSMUST00000114325.8"; gene_type "protein_coding"; gene_name "Orc2"; transcript_type "protein_coding"; transcript_name "Orc2-202"; exon_number 10; exon_id "ENSMUSE00000155163.4"; level 2; protein_id "ENSMUSP00000109964.2"; transcript_support_level "1"; mgi_id "MGI:1328306"; tag "basic"; tag "CCDS"; ccdsid "CCDS14974.1"; havana_gene "OTTMUSG00000021969.1"; havana_transcript "OTTMUST00000052155.1";
chr1	ENSEMBL_gcm37	exon	58511464	58511560	0.634218633670436	-	.	gene_id "ENSMUSG00000026037.15"; transcript_id "ENSMUSG00000026037.15_tx_2"; exon_id "chr1_58511464_58511560_-"; exonnum "13"; txlen "1988";
chr1	HAVANA	exon	58513968	58514100	0	-	.	gene_id "ENSMUSG00000026037.15"; transcript_id "ENSMUST00000027198.12"; gene_type "protein_coding"; gene_name "Orc2"; transcript_type "protein_coding"; transcript_name "Orc2-201"; exon_number 12; exon_id "ENSMUSE00000155156.4"; level 2; protein_id "ENSMUSP00000027198.6"; transcript_support_level "1"; mgi_id "MGI:1328306"; tag "basic"; tag "Ensembl_canonical"; tag "GENCODE_Primary"; tag "appris_principal_1"; tag "CCDS"; ccdsid "CCDS14975.1"; havana_gene "OTTMUSG00000021969.1"; havana_transcript "OTTMUST00000052154.1";
chr1	HAVANA	CDS	58513968	58514100	0	-	1	gene_id "ENSMUSG00000026037.15"; transcript_id "ENSMUST00000027198.12"; gene_type "protein_coding"; gene_name "Orc2"; transcript_type "protein_coding"; transcript_name "Orc2-201"; exon_number 12; exon_id "ENSMUSE00000155156.4"; level 2; protein_id "ENSMUSP00000027198.6"; transcript_support_level "1"; mgi_id "MGI:1328306"; tag "basic"; tag "Ensembl_canonical"; tag "GENCODE_Primary"; tag "appris_principal_1"; tag "CCDS"; ccdsid "CCDS14975.1"; havana_gene "OTTMUSG00000021969.1"; havana_transcript "OTTMUST00000052154.1";
chr1	HAVANA	exon	58513968	58514100	0	-	.	gene_id "ENSMUSG00000026037.15"; transcript_id "ENSMUST00000114325.8"; gene_type "protein_coding"; gene_name "Orc2"; transcript_type "protein_coding"; transcript_name "Orc2-202"; exon_number 9; exon_id "ENSMUSE00000155156.4"; level 2; protein_id "ENSMUSP00000109964.2"; transcript_support_level "1"; mgi_id "MGI:1328306"; tag "basic"; tag "CCDS"; ccdsid "CCDS14974.1"; havana_gene "OTTMUSG00000021969.1"; havana_transcript "OTTMUST00000052155.1";
chr1	HAVANA	CDS	58513968	58514100	0	-	1	gene_id "ENSMUSG00000026037.15"; transcript_id "ENSMUST00000114325.8"; gene_type "protein_coding"; gene_name "Orc2"; transcript_type "protein_coding"; transcript_name "Orc2-202"; exon_number 9; exon_id "ENSMUSE00000155156.4"; level 2; protein_id "ENSMUSP00000109964.2"; transcript_support_level "1"; mgi_id "MGI:1328306"; tag "basic"; tag "CCDS"; ccdsid "CCDS14974.1"; havana_gene "OTTMUSG00000021969.1"; havana_transcript "OTTMUST00000052155.1";
chr1	ENSEMBL_gcm37	exon	58513968	58514100	0.634218633670436	-	.	gene_id "ENSMUSG00000026037.15"; transcript_id "ENSMUSG00000026037.15_tx_2"; exon_id "chr1_58513968_58514100_-"; exonnum "12"; txlen "1988";
chr1	HAVANA	exon	58515593	58515702	0	-	.	gene_id "ENSMUSG00000026037.15"; transcript_id "ENSMUST00000027198.12"; gene_type "protein_coding"; gene_name "Orc2"; transcript_type "protein_coding"; transcript_name "Orc2-201"; exon_number 11; exon_id "ENSMUSE00000155148.4"; level 2; protein_id "ENSMUSP00000027198.6"; transcript_support_level "1"; mgi_id "MGI:1328306"; tag "basic"; tag "Ensembl_canonical"; tag "GENCODE_Primary"; tag "appris_principal_1"; tag "CCDS"; ccdsid "CCDS14975.1"; havana_gene "OTTMUSG00000021969.1"; havana_transcript "OTTMUST00000052154.1";
chr1	HAVANA	CDS	58515593	58515702	0	-	0	gene_id "ENSMUSG00000026037.15"; transcript_id "ENSMUST00000027198.12"; gene_type "protein_coding"; gene_name "Orc2"; transcript_type "protein_coding"; transcript_name "Orc2-201"; exon_number 11; exon_id "ENSMUSE00000155148.4"; level 2; protein_id "ENSMUSP00000027198.6"; transcript_support_level "1"; mgi_id "MGI:1328306"; tag "basic"; tag "Ensembl_canonical"; tag "GENCODE_Primary"; tag "appris_principal_1"; tag "CCDS"; ccdsid "CCDS14975.1"; havana_gene "OTTMUSG00000021969.1"; havana_transcript "OTTMUST00000052154.1";
chr1	HAVANA	exon	58515593	58515702	0	-	.	gene_id "ENSMUSG00000026037.15"; transcript_id "ENSMUST00000114325.8"; gene_type "protein_coding"; gene_name "Orc2"; transcript_type "protein_coding"; transcript_name "Orc2-202"; exon_number 8; exon_id "ENSMUSE00000155148.4"; level 2; protein_id "ENSMUSP00000109964.2"; transcript_support_level "1"; mgi_id "MGI:1328306"; tag "basic"; tag "CCDS"; ccdsid "CCDS14974.1"; havana_gene "OTTMUSG00000021969.1"; havana_transcript "OTTMUST00000052155.1";
chr1	HAVANA	CDS	58515593	58515702	0	-	0	gene_id "ENSMUSG00000026037.15"; transcript_id "ENSMUST00000114325.8"; gene_type "protein_coding"; gene_name "Orc2"; transcript_type "protein_coding"; transcript_name "Orc2-202"; exon_number 8; exon_id "ENSMUSE00000155148.4"; level 2; protein_id "ENSMUSP00000109964.2"; transcript_support_level "1"; mgi_id "MGI:1328306"; tag "basic"; tag "CCDS"; ccdsid "CCDS14974.1"; havana_gene "OTTMUSG00000021969.1"; havana_transcript "OTTMUST00000052155.1";
chr1	ENSEMBL_gcm37	exon	58515593	58515702	0.634218633670436	-	.	gene_id "ENSMUSG00000026037.15"; transcript_id "ENSMUSG00000026037.15_tx_2"; exon_id "chr1_58515593_58515702_-"; exonnum "11"; txlen "1988";
chr1	HAVANA	exon	58519410	58519508	0	-	.	gene_id "ENSMUSG00000026037.15"; transcript_id "ENSMUST00000027198.12"; gene_type "protein_coding"; gene_name "Orc2"; transcript_type "protein_coding"; transcript_name "Orc2-201"; exon_number 10; exon_id "ENSMUSE00000155158.4"; level 2; protein_id "ENSMUSP00000027198.6"; transcript_support_level "1"; mgi_id "MGI:1328306"; tag "basic"; tag "Ensembl_canonical"; tag "GENCODE_Primary"; tag "appris_principal_1"; tag "CCDS"; ccdsid "CCDS14975.1"; havana_gene "OTTMUSG00000021969.1"; havana_transcript "OTTMUST00000052154.1";
chr1	HAVANA	CDS	58519410	58519508	0	-	0	gene_id "ENSMUSG00000026037.15"; transcript_id "ENSMUST00000027198.12"; gene_type "protein_coding"; gene_name "Orc2"; transcript_type "protein_coding"; transcript_name "Orc2-201"; exon_number 10; exon_id "ENSMUSE00000155158.4"; level 2; protein_id "ENSMUSP00000027198.6"; transcript_support_level "1"; mgi_id "MGI:1328306"; tag "basic"; tag "Ensembl_canonical"; tag "GENCODE_Primary"; tag "appris_principal_1"; tag "CCDS"; ccdsid "CCDS14975.1"; havana_gene "OTTMUSG00000021969.1"; havana_transcript "OTTMUST00000052154.1";
chr1	HAVANA	exon	58519410	58519508	0	-	.	gene_id "ENSMUSG00000026037.15"; transcript_id "ENSMUST00000114325.8"; gene_type "protein_coding"; gene_name "Orc2"; transcript_type "protein_coding"; transcript_name "Orc2-202"; exon_number 7; exon_id "ENSMUSE00000155158.4"; level 2; protein_id "ENSMUSP00000109964.2"; transcript_support_level "1"; mgi_id "MGI:1328306"; tag "basic"; tag "CCDS"; ccdsid "CCDS14974.1"; havana_gene "OTTMUSG00000021969.1"; havana_transcript "OTTMUST00000052155.1";
chr1	HAVANA	CDS	58519410	58519508	0	-	0	gene_id "ENSMUSG00000026037.15"; transcript_id "ENSMUST00000114325.8"; gene_type "protein_coding"; gene_name "Orc2"; transcript_type "protein_coding"; transcript_name "Orc2-202"; exon_number 7; exon_id "ENSMUSE00000155158.4"; level 2; protein_id "ENSMUSP00000109964.2"; transcript_support_level "1"; mgi_id "MGI:1328306"; tag "basic"; tag "CCDS"; ccdsid "CCDS14974.1"; havana_gene "OTTMUSG00000021969.1"; havana_transcript "OTTMUST00000052155.1";
chr1	ENSEMBL_gcm37	exon	58519410	58519508	0.634218633670436	-	.	gene_id "ENSMUSG00000026037.15"; transcript_id "ENSMUSG00000026037.15_tx_2"; exon_id "chr1_58519410_58519508_-"; exonnum "10"; txlen "1988";
chr1	HAVANA	exon	58519470	58519508	0	-	.	gene_id "ENSMUSG00000026037.15"; transcript_id "ENSMUST00000151723.2"; gene_type "protein_coding"; gene_name "Orc2"; transcript_type "retained_intron"; transcript_name "Orc2-203"; exon_number 2; exon_id "ENSMUSE00000784606.2"; level 2; transcript_support_level "3"; mgi_id "MGI:1328306"; havana_gene "OTTMUSG00000021969.1"; havana_transcript "OTTMUST00000052156.1";
chr1	HAVANA	transcript	58519470	58520608	0	-	.	gene_id "ENSMUSG00000026037.15"; transcript_id "ENSMUST00000151723.2"; gene_type "protein_coding"; gene_name "Orc2"; transcript_type "retained_intron"; transcript_name "Orc2-203"; level 2; transcript_support_level "3"; mgi_id "MGI:1328306"; havana_gene "OTTMUSG00000021969.1"; havana_transcript "OTTMUST00000052156.1";
chr1	HAVANA	exon	58520119	58520312	0	-	.	gene_id "ENSMUSG00000026037.15"; transcript_id "ENSMUST00000027198.12"; gene_type "protein_coding"; gene_name "Orc2"; transcript_type "protein_coding"; transcript_name "Orc2-201"; exon_number 9; exon_id "ENSMUSE00000521448.3"; level 2; protein_id "ENSMUSP00000027198.6"; transcript_support_level "1"; mgi_id "MGI:1328306"; tag "basic"; tag "Ensembl_canonical"; tag "GENCODE_Primary"; tag "appris_principal_1"; tag "CCDS"; ccdsid "CCDS14975.1"; havana_gene "OTTMUSG00000021969.1"; havana_transcript "OTTMUST00000052154.1";
chr1	HAVANA	CDS	58520119	58520312	0	-	2	gene_id "ENSMUSG00000026037.15"; transcript_id "ENSMUST00000027198.12"; gene_type "protein_coding"; gene_name "Orc2"; transcript_type "protein_coding"; transcript_name "Orc2-201"; exon_number 9; exon_id "ENSMUSE00000521448.3"; level 2; protein_id "ENSMUSP00000027198.6"; transcript_support_level "1"; mgi_id "MGI:1328306"; tag "basic"; tag "Ensembl_canonical"; tag "GENCODE_Primary"; tag "appris_principal_1"; tag "CCDS"; ccdsid "CCDS14975.1"; havana_gene "OTTMUSG00000021969.1"; havana_transcript "OTTMUST00000052154.1";
chr1	HAVANA	exon	58520119	58520312	0	-	.	gene_id "ENSMUSG00000026037.15"; transcript_id "ENSMUST00000114325.8"; gene_type "protein_coding"; gene_name "Orc2"; transcript_type "protein_coding"; transcript_name "Orc2-202"; exon_number 6; exon_id "ENSMUSE00000521448.3"; level 2; protein_id "ENSMUSP00000109964.2"; transcript_support_level "1"; mgi_id "MGI:1328306"; tag "basic"; tag "CCDS"; ccdsid "CCDS14974.1"; havana_gene "OTTMUSG00000021969.1"; havana_transcript "OTTMUST00000052155.1";
chr1	HAVANA	CDS	58520119	58520312	0	-	2	gene_id "ENSMUSG00000026037.15"; transcript_id "ENSMUST00000114325.8"; gene_type "protein_coding"; gene_name "Orc2"; transcript_type "protein_coding"; transcript_name "Orc2-202"; exon_number 6; exon_id "ENSMUSE00000521448.3"; level 2; protein_id "ENSMUSP00000109964.2"; transcript_support_level "1"; mgi_id "MGI:1328306"; tag "basic"; tag "CCDS"; ccdsid "CCDS14974.1"; havana_gene "OTTMUSG00000021969.1"; havana_transcript "OTTMUST00000052155.1";
chr1	ENSEMBL_gcm37	exon	58520119	58520312	0.634218633670436	-	.	gene_id "ENSMUSG00000026037.15"; transcript_id "ENSMUSG00000026037.15_tx_2"; exon_id "chr1_58520119_58520312_-"; exonnum "9"; txlen "1988";
chr1	HAVANA	exon	58520119	58520608	0	-	.	gene_id "ENSMUSG00000026037.15"; transcript_id "ENSMUST00000151723.2"; gene_type "protein_coding"; gene_name "Orc2"; transcript_type "retained_intron"; transcript_name "Orc2-203"; exon_number 1; exon_id "ENSMUSE00000822313.2"; level 2; transcript_support_level "3"; mgi_id "MGI:1328306"; havana_gene "OTTMUSG00000021969.1"; havana_transcript "OTTMUST00000052156.1";
chr1	HAVANA	exon	58522802	58522862	0	-	.	gene_id "ENSMUSG00000026037.15"; transcript_id "ENSMUST00000027198.12"; gene_type "protein_coding"; gene_name "Orc2"; transcript_type "protein_coding"; transcript_name "Orc2-201"; exon_number 8; exon_id "ENSMUSE00000155151.4"; level 2; protein_id "ENSMUSP00000027198.6"; transcript_support_level "1"; mgi_id "MGI:1328306"; tag "basic"; tag "Ensembl_canonical"; tag "GENCODE_Primary"; tag "appris_principal_1"; tag "CCDS"; ccdsid "CCDS14975.1"; havana_gene "OTTMUSG00000021969.1"; havana_transcript "OTTMUST00000052154.1";
chr1	HAVANA	CDS	58522802	58522862	0	-	0	gene_id "ENSMUSG00000026037.15"; transcript_id "ENSMUST00000027198.12"; gene_type "protein_coding"; gene_name "Orc2"; transcript_type "protein_coding"; transcript_name "Orc2-201"; exon_number 8; exon_id "ENSMUSE00000155151.4"; level 2; protein_id "ENSMUSP00000027198.6"; transcript_support_level "1"; mgi_id "MGI:1328306"; tag "basic"; tag "Ensembl_canonical"; tag "GENCODE_Primary"; tag "appris_principal_1"; tag "CCDS"; ccdsid "CCDS14975.1"; havana_gene "OTTMUSG00000021969.1"; havana_transcript "OTTMUST00000052154.1";
chr1	HAVANA	exon	58522802	58522862	0	-	.	gene_id "ENSMUSG00000026037.15"; transcript_id "ENSMUST00000114325.8"; gene_type "protein_coding"; gene_name "Orc2"; transcript_type "protein_coding"; transcript_name "Orc2-202"; exon_number 5; exon_id "ENSMUSE00000155151.4"; level 2; protein_id "ENSMUSP00000109964.2"; transcript_support_level "1"; mgi_id "MGI:1328306"; tag "basic"; tag "CCDS"; ccdsid "CCDS14974.1"; havana_gene "OTTMUSG00000021969.1"; havana_transcript "OTTMUST00000052155.1";
chr1	HAVANA	CDS	58522802	58522862	0	-	0	gene_id "ENSMUSG00000026037.15"; transcript_id "ENSMUST00000114325.8"; gene_type "protein_coding"; gene_name "Orc2"; transcript_type "protein_coding"; transcript_name "Orc2-202"; exon_number 5; exon_id "ENSMUSE00000155151.4"; level 2; protein_id "ENSMUSP00000109964.2"; transcript_support_level "1"; mgi_id "MGI:1328306"; tag "basic"; tag "CCDS"; ccdsid "CCDS14974.1"; havana_gene "OTTMUSG00000021969.1"; havana_transcript "OTTMUST00000052155.1";
chr1	ENSEMBL_gcm37	exon	58522802	58522862	0.634218633670436	-	.	gene_id "ENSMUSG00000026037.15"; transcript_id "ENSMUSG00000026037.15_tx_2"; exon_id "chr1_58522802_58522862_-"; exonnum "8"; txlen "1988";
chr1	HAVANA	exon	58522857	58522862	0	-	.	gene_id "ENSMUSG00000026037.15"; transcript_id "ENSMUST00000190695.2"; gene_type "protein_coding"; gene_name "Orc2"; transcript_type "protein_coding"; transcript_name "Orc2-204"; exon_number 5; exon_id "ENSMUSE00001469015.2"; level 2; protein_id "ENSMUSP00000139869.2"; transcript_support_level "5"; mgi_id "MGI:1328306"; tag "mRNA_end_NF"; tag "cds_end_NF"; havana_gene "OTTMUSG00000021969.1"; havana_transcript "OTTMUST00000122071.1";
chr1	HAVANA	CDS	58522857	58522862	0	-	0	gene_id "ENSMUSG00000026037.15"; transcript_id "ENSMUST00000190695.2"; gene_type "protein_coding"; gene_name "Orc2"; transcript_type "protein_coding"; transcript_name "Orc2-204"; exon_number 5; exon_id "ENSMUSE00001469015.2"; level 2; protein_id "ENSMUSP00000139869.2"; transcript_support_level "5"; mgi_id "MGI:1328306"; tag "mRNA_end_NF"; tag "cds_end_NF"; havana_gene "OTTMUSG00000021969.1"; havana_transcript "OTTMUST00000122071.1";
chr1	HAVANA	transcript	58522857	58544084	0	-	.	gene_id "ENSMUSG00000026037.15"; transcript_id "ENSMUST00000190695.2"; gene_type "protein_coding"; gene_name "Orc2"; transcript_type "protein_coding"; transcript_name "Orc2-204"; level 2; protein_id "ENSMUSP00000139869.2"; transcript_support_level "5"; mgi_id "MGI:1328306"; tag "mRNA_end_NF"; tag "cds_end_NF"; havana_gene "OTTMUSG00000021969.1"; havana_transcript "OTTMUST00000122071.1";
chr1	HAVANA	exon	58532016	58532047	0	-	.	gene_id "ENSMUSG00000026037.15"; transcript_id "ENSMUST00000027198.12"; gene_type "protein_coding"; gene_name "Orc2"; transcript_type "protein_coding"; transcript_name "Orc2-201"; exon_number 7; exon_id "ENSMUSE00000238668.4"; level 2; protein_id "ENSMUSP00000027198.6"; transcript_support_level "1"; mgi_id "MGI:1328306"; tag "basic"; tag "Ensembl_canonical"; tag "GENCODE_Primary"; tag "appris_principal_1"; tag "CCDS"; ccdsid "CCDS14975.1"; havana_gene "OTTMUSG00000021969.1"; havana_transcript "OTTMUST00000052154.1";
chr1	HAVANA	CDS	58532016	58532047	0	-	2	gene_id "ENSMUSG00000026037.15"; transcript_id "ENSMUST00000027198.12"; gene_type "protein_coding"; gene_name "Orc2"; transcript_type "protein_coding"; transcript_name "Orc2-201"; exon_number 7; exon_id "ENSMUSE00000238668.4"; level 2; protein_id "ENSMUSP00000027198.6"; transcript_support_level "1"; mgi_id "MGI:1328306"; tag "basic"; tag "Ensembl_canonical"; tag "GENCODE_Primary"; tag "appris_principal_1"; tag "CCDS"; ccdsid "CCDS14975.1"; havana_gene "OTTMUSG00000021969.1"; havana_transcript "OTTMUST00000052154.1";
chr1	HAVANA	exon	58532016	58532047	0	-	.	gene_id "ENSMUSG00000026037.15"; transcript_id "ENSMUST00000114325.8"; gene_type "protein_coding"; gene_name "Orc2"; transcript_type "protein_coding"; transcript_name "Orc2-202"; exon_number 4; exon_id "ENSMUSE00000238668.4"; level 2; protein_id "ENSMUSP00000109964.2"; transcript_support_level "1"; mgi_id "MGI:1328306"; tag "basic"; tag "CCDS"; ccdsid "CCDS14974.1"; havana_gene "OTTMUSG00000021969.1"; havana_transcript "OTTMUST00000052155.1";
chr1	HAVANA	CDS	58532016	58532047	0	-	2	gene_id "ENSMUSG00000026037.15"; transcript_id "ENSMUST00000114325.8"; gene_type "protein_coding"; gene_name "Orc2"; transcript_type "protein_coding"; transcript_name "Orc2-202"; exon_number 4; exon_id "ENSMUSE00000238668.4"; level 2; protein_id "ENSMUSP00000109964.2"; transcript_support_level "1"; mgi_id "MGI:1328306"; tag "basic"; tag "CCDS"; ccdsid "CCDS14974.1"; havana_gene "OTTMUSG00000021969.1"; havana_transcript "OTTMUST00000052155.1";
chr1	HAVANA	exon	58532016	58532047	0	-	.	gene_id "ENSMUSG00000026037.15"; transcript_id "ENSMUST00000190695.2"; gene_type "protein_coding"; gene_name "Orc2"; transcript_type "protein_coding"; transcript_name "Orc2-204"; exon_number 4; exon_id "ENSMUSE00000238668.4"; level 2; protein_id "ENSMUSP00000139869.2"; transcript_support_level "5"; mgi_id "MGI:1328306"; tag "mRNA_end_NF"; tag "cds_end_NF"; havana_gene "OTTMUSG00000021969.1"; havana_transcript "OTTMUST00000122071.1";
chr1	HAVANA	CDS	58532016	58532047	0	-	2	gene_id "ENSMUSG00000026037.15"; transcript_id "ENSMUST00000190695.2"; gene_type "protein_coding"; gene_name "Orc2"; transcript_type "protein_coding"; transcript_name "Orc2-204"; exon_number 4; exon_id "ENSMUSE00000238668.4"; level 2; protein_id "ENSMUSP00000139869.2"; transcript_support_level "5"; mgi_id "MGI:1328306"; tag "mRNA_end_NF"; tag "cds_end_NF"; havana_gene "OTTMUSG00000021969.1"; havana_transcript "OTTMUST00000122071.1";
chr1	ENSEMBL_gcm37	exon	58532016	58532047	0.634218633670436	-	.	gene_id "ENSMUSG00000026037.15"; transcript_id "ENSMUSG00000026037.15_tx_2"; exon_id "chr1_58532016_58532047_-"; exonnum "7"; txlen "1988";
chr1	HAVANA	exon	58532820	58532909	0	-	.	gene_id "ENSMUSG00000026037.15"; transcript_id "ENSMUST00000027198.12"; gene_type "protein_coding"; gene_name "Orc2"; transcript_type "protein_coding"; transcript_name "Orc2-201"; exon_number 6; exon_id "ENSMUSE00000155147.4"; level 2; protein_id "ENSMUSP00000027198.6"; transcript_support_level "1"; mgi_id "MGI:1328306"; tag "basic"; tag "Ensembl_canonical"; tag "GENCODE_Primary"; tag "appris_principal_1"; tag "CCDS"; ccdsid "CCDS14975.1"; havana_gene "OTTMUSG00000021969.1"; havana_transcript "OTTMUST00000052154.1";
chr1	HAVANA	CDS	58532820	58532909	0	-	2	gene_id "ENSMUSG00000026037.15"; transcript_id "ENSMUST00000027198.12"; gene_type "protein_coding"; gene_name "Orc2"; transcript_type "protein_coding"; transcript_name "Orc2-201"; exon_number 6; exon_id "ENSMUSE00000155147.4"; level 2; protein_id "ENSMUSP00000027198.6"; transcript_support_level "1"; mgi_id "MGI:1328306"; tag "basic"; tag "Ensembl_canonical"; tag "GENCODE_Primary"; tag "appris_principal_1"; tag "CCDS"; ccdsid "CCDS14975.1"; havana_gene "OTTMUSG00000021969.1"; havana_transcript "OTTMUST00000052154.1";
chr1	HAVANA	exon	58532820	58532909	0	-	.	gene_id "ENSMUSG00000026037.15"; transcript_id "ENSMUST00000114325.8"; gene_type "protein_coding"; gene_name "Orc2"; transcript_type "protein_coding"; transcript_name "Orc2-202"; exon_number 3; exon_id "ENSMUSE00000155147.4"; level 2; protein_id "ENSMUSP00000109964.2"; transcript_support_level "1"; mgi_id "MGI:1328306"; tag "basic"; tag "CCDS"; ccdsid "CCDS14974.1"; havana_gene "OTTMUSG00000021969.1"; havana_transcript "OTTMUST00000052155.1";
chr1	HAVANA	CDS	58532820	58532909	0	-	2	gene_id "ENSMUSG00000026037.15"; transcript_id "ENSMUST00000114325.8"; gene_type "protein_coding"; gene_name "Orc2"; transcript_type "protein_coding"; transcript_name "Orc2-202"; exon_number 3; exon_id "ENSMUSE00000155147.4"; level 2; protein_id "ENSMUSP00000109964.2"; transcript_support_level "1"; mgi_id "MGI:1328306"; tag "basic"; tag "CCDS"; ccdsid "CCDS14974.1"; havana_gene "OTTMUSG00000021969.1"; havana_transcript "OTTMUST00000052155.1";
chr1	HAVANA	exon	58532820	58532909	0	-	.	gene_id "ENSMUSG00000026037.15"; transcript_id "ENSMUST00000190695.2"; gene_type "protein_coding"; gene_name "Orc2"; transcript_type "protein_coding"; transcript_name "Orc2-204"; exon_number 3; exon_id "ENSMUSE00000155147.4"; level 2; protein_id "ENSMUSP00000139869.2"; transcript_support_level "5"; mgi_id "MGI:1328306"; tag "mRNA_end_NF"; tag "cds_end_NF"; havana_gene "OTTMUSG00000021969.1"; havana_transcript "OTTMUST00000122071.1";
chr1	HAVANA	CDS	58532820	58532909	0	-	2	gene_id "ENSMUSG00000026037.15"; transcript_id "ENSMUST00000190695.2"; gene_type "protein_coding"; gene_name "Orc2"; transcript_type "protein_coding"; transcript_name "Orc2-204"; exon_number 3; exon_id "ENSMUSE00000155147.4"; level 2; protein_id "ENSMUSP00000139869.2"; transcript_support_level "5"; mgi_id "MGI:1328306"; tag "mRNA_end_NF"; tag "cds_end_NF"; havana_gene "OTTMUSG00000021969.1"; havana_transcript "OTTMUST00000122071.1";
chr1	ENSEMBL_gcm37	exon	58532820	58532909	0.634218633670436	-	.	gene_id "ENSMUSG00000026037.15"; transcript_id "ENSMUSG00000026037.15_tx_2"; exon_id "chr1_58532820_58532909_-"; exonnum "6"; txlen "1988";
chr1	HAVANA	CDS	58536535	58536547	0	-	0	gene_id "ENSMUSG00000026037.15"; transcript_id "ENSMUST00000190695.2"; gene_type "protein_coding"; gene_name "Orc2"; transcript_type "protein_coding"; transcript_name "Orc2-204"; exon_number 2; exon_id "ENSMUSE00001318647.2"; level 2; protein_id "ENSMUSP00000139869.2"; transcript_support_level "5"; mgi_id "MGI:1328306"; tag "mRNA_end_NF"; tag "cds_end_NF"; havana_gene "OTTMUSG00000021969.1"; havana_transcript "OTTMUST00000122071.1";
chr1	HAVANA	exon	58536535	58536624	0	-	.	gene_id "ENSMUSG00000026037.15"; transcript_id "ENSMUST00000027198.12"; gene_type "protein_coding"; gene_name "Orc2"; transcript_type "protein_coding"; transcript_name "Orc2-201"; exon_number 5; exon_id "ENSMUSE00000155146.4"; level 2; protein_id "ENSMUSP00000027198.6"; transcript_support_level "1"; mgi_id "MGI:1328306"; tag "basic"; tag "Ensembl_canonical"; tag "GENCODE_Primary"; tag "appris_principal_1"; tag "CCDS"; ccdsid "CCDS14975.1"; havana_gene "OTTMUSG00000021969.1"; havana_transcript "OTTMUST00000052154.1";
chr1	HAVANA	CDS	58536535	58536624	0	-	2	gene_id "ENSMUSG00000026037.15"; transcript_id "ENSMUST00000027198.12"; gene_type "protein_coding"; gene_name "Orc2"; transcript_type "protein_coding"; transcript_name "Orc2-201"; exon_number 5; exon_id "ENSMUSE00000155146.4"; level 2; protein_id "ENSMUSP00000027198.6"; transcript_support_level "1"; mgi_id "MGI:1328306"; tag "basic"; tag "Ensembl_canonical"; tag "GENCODE_Primary"; tag "appris_principal_1"; tag "CCDS"; ccdsid "CCDS14975.1"; havana_gene "OTTMUSG00000021969.1"; havana_transcript "OTTMUST00000052154.1";
chr1	HAVANA	exon	58536535	58536624	0	-	.	gene_id "ENSMUSG00000026037.15"; transcript_id "ENSMUST00000114325.8"; gene_type "protein_coding"; gene_name "Orc2"; transcript_type "protein_coding"; transcript_name "Orc2-202"; exon_number 2; exon_id "ENSMUSE00000155146.4"; level 2; protein_id "ENSMUSP00000109964.2"; transcript_support_level "1"; mgi_id "MGI:1328306"; tag "basic"; tag "CCDS"; ccdsid "CCDS14974.1"; havana_gene "OTTMUSG00000021969.1"; havana_transcript "OTTMUST00000052155.1";
chr1	HAVANA	CDS	58536535	58536624	0	-	2	gene_id "ENSMUSG00000026037.15"; transcript_id "ENSMUST00000114325.8"; gene_type "protein_coding"; gene_name "Orc2"; transcript_type "protein_coding"; transcript_name "Orc2-202"; exon_number 2; exon_id "ENSMUSE00000155146.4"; level 2; protein_id "ENSMUSP00000109964.2"; transcript_support_level "1"; mgi_id "MGI:1328306"; tag "basic"; tag "CCDS"; ccdsid "CCDS14974.1"; havana_gene "OTTMUSG00000021969.1"; havana_transcript "OTTMUST00000052155.1";
chr1	HAVANA	exon	58536535	58536624	0	-	.	gene_id "ENSMUSG00000026037.15"; transcript_id "ENSMUST00000190695.2"; gene_type "protein_coding"; gene_name "Orc2"; transcript_type "protein_coding"; transcript_name "Orc2-204"; exon_number 2; exon_id "ENSMUSE00001318647.2"; level 2; protein_id "ENSMUSP00000139869.2"; transcript_support_level "5"; mgi_id "MGI:1328306"; tag "mRNA_end_NF"; tag "cds_end_NF"; havana_gene "OTTMUSG00000021969.1"; havana_transcript "OTTMUST00000122071.1";
chr1	ENSEMBL_gcm37	exon	58536535	58536624	0.634218633670436	-	.	gene_id "ENSMUSG00000026037.15"; transcript_id "ENSMUSG00000026037.15_tx_2"; exon_id "chr1_58536535_58536624_-"; exonnum "5"; txlen "1988";
chr1	HAVANA	start_codon	58536545	58536547	0	-	0	gene_id "ENSMUSG00000026037.15"; transcript_id "ENSMUST00000190695.2"; gene_type "protein_coding"; gene_name "Orc2"; transcript_type "protein_coding"; transcript_name "Orc2-204"; exon_number 2; exon_id "ENSMUSE00001318647.2"; level 2; protein_id "ENSMUSP00000139869.2"; transcript_support_level "5"; mgi_id "MGI:1328306"; tag "mRNA_end_NF"; tag "cds_end_NF"; havana_gene "OTTMUSG00000021969.1"; havana_transcript "OTTMUST00000122071.1";
chr1	HAVANA	UTR	58536548	58536624	0	-	.	gene_id "ENSMUSG00000026037.15"; transcript_id "ENSMUST00000190695.2"; gene_type "protein_coding"; gene_name "Orc2"; transcript_type "protein_coding"; transcript_name "Orc2-204"; exon_number 2; exon_id "ENSMUSE00001318647.2"; level 2; protein_id "ENSMUSP00000139869.2"; transcript_support_level "5"; mgi_id "MGI:1328306"; tag "mRNA_end_NF"; tag "cds_end_NF"; havana_gene "OTTMUSG00000021969.1"; havana_transcript "OTTMUST00000122071.1";
chr1	HAVANA	exon	58539400	58539543	0	-	.	gene_id "ENSMUSG00000026037.15"; transcript_id "ENSMUST00000027198.12"; gene_type "protein_coding"; gene_name "Orc2"; transcript_type "protein_coding"; transcript_name "Orc2-201"; exon_number 4; exon_id "ENSMUSE00000155157.4"; level 2; protein_id "ENSMUSP00000027198.6"; transcript_support_level "1"; mgi_id "MGI:1328306"; tag "basic"; tag "Ensembl_canonical"; tag "GENCODE_Primary"; tag "appris_principal_1"; tag "CCDS"; ccdsid "CCDS14975.1"; havana_gene "OTTMUSG00000021969.1"; havana_transcript "OTTMUST00000052154.1";
chr1	HAVANA	CDS	58539400	58539543	0	-	2	gene_id "ENSMUSG00000026037.15"; transcript_id "ENSMUST00000027198.12"; gene_type "protein_coding"; gene_name "Orc2"; transcript_type "protein_coding"; transcript_name "Orc2-201"; exon_number 4; exon_id "ENSMUSE00000155157.4"; level 2; protein_id "ENSMUSP00000027198.6"; transcript_support_level "1"; mgi_id "MGI:1328306"; tag "basic"; tag "Ensembl_canonical"; tag "GENCODE_Primary"; tag "appris_principal_1"; tag "CCDS"; ccdsid "CCDS14975.1"; havana_gene "OTTMUSG00000021969.1"; havana_transcript "OTTMUST00000052154.1";
chr1	ENSEMBL_gcm37	exon	58539400	58539543	0.634218633670436	-	.	gene_id "ENSMUSG00000026037.15"; transcript_id "ENSMUSG00000026037.15_tx_2"; exon_id "chr1_58539400_58539543_-"; exonnum "4"; txlen "1988";
chr1	HAVANA	exon	58539505	58539543	0	-	.	gene_id "ENSMUSG00000026037.15"; transcript_id "ENSMUST00000191206.2"; gene_type "protein_coding"; gene_name "Orc2"; transcript_type "protein_coding"; transcript_name "Orc2-205"; exon_number 4; exon_id "ENSMUSE00001334467.2"; level 2; protein_id "ENSMUSP00000141138.2"; transcript_support_level "1"; mgi_id "MGI:1328306"; tag "mRNA_end_NF"; tag "cds_end_NF"; tag "alternative_5_UTR"; havana_gene "OTTMUSG00000021969.1"; havana_transcript "OTTMUST00000122072.1";
chr1	HAVANA	CDS	58539505	58539543	0	-	2	gene_id "ENSMUSG00000026037.15"; transcript_id "ENSMUST00000191206.2"; gene_type "protein_coding"; gene_name "Orc2"; transcript_type "protein_coding"; transcript_name "Orc2-205"; exon_number 4; exon_id "ENSMUSE00001334467.2"; level 2; protein_id "ENSMUSP00000141138.2"; transcript_support_level "1"; mgi_id "MGI:1328306"; tag "mRNA_end_NF"; tag "cds_end_NF"; tag "alternative_5_UTR"; havana_gene "OTTMUSG00000021969.1"; havana_transcript "OTTMUST00000122072.1";
chr1	HAVANA	transcript	58539505	58544114	0	-	.	gene_id "ENSMUSG00000026037.15"; transcript_id "ENSMUST00000191206.2"; gene_type "protein_coding"; gene_name "Orc2"; transcript_type "protein_coding"; transcript_name "Orc2-205"; level 2; protein_id "ENSMUSP00000141138.2"; transcript_support_level "1"; mgi_id "MGI:1328306"; tag "mRNA_end_NF"; tag "cds_end_NF"; tag "alternative_5_UTR"; havana_gene "OTTMUSG00000021969.1"; havana_transcript "OTTMUST00000122072.1";
chr1	HAVANA	CDS	58540482	58540575	0	-	0	gene_id "ENSMUSG00000026037.15"; transcript_id "ENSMUST00000027198.12"; gene_type "protein_coding"; gene_name "Orc2"; transcript_type "protein_coding"; transcript_name "Orc2-201"; exon_number 3; exon_id "ENSMUSE00000239317.4"; level 2; protein_id "ENSMUSP00000027198.6"; transcript_support_level "1"; mgi_id "MGI:1328306"; tag "basic"; tag "Ensembl_canonical"; tag "GENCODE_Primary"; tag "appris_principal_1"; tag "CCDS"; ccdsid "CCDS14975.1"; havana_gene "OTTMUSG00000021969.1"; havana_transcript "OTTMUST00000052154.1";
chr1	HAVANA	exon	58540482	58540575	0	-	.	gene_id "ENSMUSG00000026037.15"; transcript_id "ENSMUST00000114325.8"; gene_type "protein_coding"; gene_name "Orc2"; transcript_type "protein_coding"; transcript_name "Orc2-202"; exon_number 1; exon_id "ENSMUSE00000698925.2"; level 2; protein_id "ENSMUSP00000109964.2"; transcript_support_level "1"; mgi_id "MGI:1328306"; tag "basic"; tag "CCDS"; ccdsid "CCDS14974.1"; havana_gene "OTTMUSG00000021969.1"; havana_transcript "OTTMUST00000052155.1";
chr1	HAVANA	CDS	58540482	58540575	0	-	0	gene_id "ENSMUSG00000026037.15"; transcript_id "ENSMUST00000114325.8"; gene_type "protein_coding"; gene_name "Orc2"; transcript_type "protein_coding"; transcript_name "Orc2-202"; exon_number 1; exon_id "ENSMUSE00000698925.2"; level 2; protein_id "ENSMUSP00000109964.2"; transcript_support_level "1"; mgi_id "MGI:1328306"; tag "basic"; tag "CCDS"; ccdsid "CCDS14974.1"; havana_gene "OTTMUSG00000021969.1"; havana_transcript "OTTMUST00000052155.1";
chr1	HAVANA	CDS	58540482	58540575	0	-	0	gene_id "ENSMUSG00000026037.15"; transcript_id "ENSMUST00000191206.2"; gene_type "protein_coding"; gene_name "Orc2"; transcript_type "protein_coding"; transcript_name "Orc2-205"; exon_number 3; exon_id "ENSMUSE00000239317.4"; level 2; protein_id "ENSMUSP00000141138.2"; transcript_support_level "1"; mgi_id "MGI:1328306"; tag "mRNA_end_NF"; tag "cds_end_NF"; tag "alternative_5_UTR"; havana_gene "OTTMUSG00000021969.1"; havana_transcript "OTTMUST00000122072.1";
chr1	HAVANA	exon	58540482	58540585	0	-	.	gene_id "ENSMUSG00000026037.15"; transcript_id "ENSMUST00000027198.12"; gene_type "protein_coding"; gene_name "Orc2"; transcript_type "protein_coding"; transcript_name "Orc2-201"; exon_number 3; exon_id "ENSMUSE00000239317.4"; level 2; protein_id "ENSMUSP00000027198.6"; transcript_support_level "1"; mgi_id "MGI:1328306"; tag "basic"; tag "Ensembl_canonical"; tag "GENCODE_Primary"; tag "appris_principal_1"; tag "CCDS"; ccdsid "CCDS14975.1"; havana_gene "OTTMUSG00000021969.1"; havana_transcript "OTTMUST00000052154.1";
chr1	HAVANA	exon	58540482	58540585	0	-	.	gene_id "ENSMUSG00000026037.15"; transcript_id "ENSMUST00000191206.2"; gene_type "protein_coding"; gene_name "Orc2"; transcript_type "protein_coding"; transcript_name "Orc2-205"; exon_number 3; exon_id "ENSMUSE00000239317.4"; level 2; protein_id "ENSMUSP00000141138.2"; transcript_support_level "1"; mgi_id "MGI:1328306"; tag "mRNA_end_NF"; tag "cds_end_NF"; tag "alternative_5_UTR"; havana_gene "OTTMUSG00000021969.1"; havana_transcript "OTTMUST00000122072.1";
chr1	ENSEMBL_gcm37	exon	58540482	58540585	0.634218633670436	-	.	gene_id "ENSMUSG00000026037.15"; transcript_id "ENSMUSG00000026037.15_tx_2"; exon_id "chr1_58540482_58540585_-"; exonnum "3"; txlen "1988";
chr1	HAVANA	start_codon	58540573	58540575	0	-	0	gene_id "ENSMUSG00000026037.15"; transcript_id "ENSMUST00000027198.12"; gene_type "protein_coding"; gene_name "Orc2"; transcript_type "protein_coding"; transcript_name "Orc2-201"; exon_number 3; exon_id "ENSMUSE00000239317.4"; level 2; protein_id "ENSMUSP00000027198.6"; transcript_support_level "1"; mgi_id "MGI:1328306"; tag "basic"; tag "Ensembl_canonical"; tag "GENCODE_Primary"; tag "appris_principal_1"; tag "CCDS"; ccdsid "CCDS14975.1"; havana_gene "OTTMUSG00000021969.1"; havana_transcript "OTTMUST00000052154.1";
chr1	HAVANA	start_codon	58540573	58540575	0	-	0	gene_id "ENSMUSG00000026037.15"; transcript_id "ENSMUST00000114325.8"; gene_type "protein_coding"; gene_name "Orc2"; transcript_type "protein_coding"; transcript_name "Orc2-202"; exon_number 1; exon_id "ENSMUSE00000698925.2"; level 2; protein_id "ENSMUSP00000109964.2"; transcript_support_level "1"; mgi_id "MGI:1328306"; tag "basic"; tag "CCDS"; ccdsid "CCDS14974.1"; havana_gene "OTTMUSG00000021969.1"; havana_transcript "OTTMUST00000052155.1";
chr1	HAVANA	start_codon	58540573	58540575	0	-	0	gene_id "ENSMUSG00000026037.15"; transcript_id "ENSMUST00000191206.2"; gene_type "protein_coding"; gene_name "Orc2"; transcript_type "protein_coding"; transcript_name "Orc2-205"; exon_number 3; exon_id "ENSMUSE00000239317.4"; level 2; protein_id "ENSMUSP00000141138.2"; transcript_support_level "1"; mgi_id "MGI:1328306"; tag "mRNA_end_NF"; tag "cds_end_NF"; tag "alternative_5_UTR"; havana_gene "OTTMUSG00000021969.1"; havana_transcript "OTTMUST00000122072.1";
chr1	HAVANA	UTR	58540576	58540585	0	-	.	gene_id "ENSMUSG00000026037.15"; transcript_id "ENSMUST00000027198.12"; gene_type "protein_coding"; gene_name "Orc2"; transcript_type "protein_coding"; transcript_name "Orc2-201"; exon_number 3; exon_id "ENSMUSE00000239317.4"; level 2; protein_id "ENSMUSP00000027198.6"; transcript_support_level "1"; mgi_id "MGI:1328306"; tag "basic"; tag "Ensembl_canonical"; tag "GENCODE_Primary"; tag "appris_principal_1"; tag "CCDS"; ccdsid "CCDS14975.1"; havana_gene "OTTMUSG00000021969.1"; havana_transcript "OTTMUST00000052154.1";
chr1	HAVANA	UTR	58540576	58540585	0	-	.	gene_id "ENSMUSG00000026037.15"; transcript_id "ENSMUST00000191206.2"; gene_type "protein_coding"; gene_name "Orc2"; transcript_type "protein_coding"; transcript_name "Orc2-205"; exon_number 3; exon_id "ENSMUSE00000239317.4"; level 2; protein_id "ENSMUSP00000141138.2"; transcript_support_level "1"; mgi_id "MGI:1328306"; tag "mRNA_end_NF"; tag "cds_end_NF"; tag "alternative_5_UTR"; havana_gene "OTTMUSG00000021969.1"; havana_transcript "OTTMUST00000122072.1";
chr1	HAVANA	exon	58541001	58541043	0	-	.	gene_id "ENSMUSG00000026037.15"; transcript_id "ENSMUST00000191206.2"; gene_type "protein_coding"; gene_name "Orc2"; transcript_type "protein_coding"; transcript_name "Orc2-205"; exon_number 2; exon_id "ENSMUSE00001331733.2"; level 2; protein_id "ENSMUSP00000141138.2"; transcript_support_level "1"; mgi_id "MGI:1328306"; tag "mRNA_end_NF"; tag "cds_end_NF"; tag "alternative_5_UTR"; havana_gene "OTTMUSG00000021969.1"; havana_transcript "OTTMUST00000122072.1";
chr1	HAVANA	UTR	58541001	58541043	0	-	.	gene_id "ENSMUSG00000026037.15"; transcript_id "ENSMUST00000191206.2"; gene_type "protein_coding"; gene_name "Orc2"; transcript_type "protein_coding"; transcript_name "Orc2-205"; exon_number 2; exon_id "ENSMUSE00001331733.2"; level 2; protein_id "ENSMUSP00000141138.2"; transcript_support_level "1"; mgi_id "MGI:1328306"; tag "mRNA_end_NF"; tag "cds_end_NF"; tag "alternative_5_UTR"; havana_gene "OTTMUSG00000021969.1"; havana_transcript "OTTMUST00000122072.1";
chr1	HAVANA	exon	58541001	58541049	0	-	.	gene_id "ENSMUSG00000026037.15"; transcript_id "ENSMUST00000027198.12"; gene_type "protein_coding"; gene_name "Orc2"; transcript_type "protein_coding"; transcript_name "Orc2-201"; exon_number 2; exon_id "ENSMUSE00000239322.4"; level 2; protein_id "ENSMUSP00000027198.6"; transcript_support_level "1"; mgi_id "MGI:1328306"; tag "basic"; tag "Ensembl_canonical"; tag "GENCODE_Primary"; tag "appris_principal_1"; tag "CCDS"; ccdsid "CCDS14975.1"; havana_gene "OTTMUSG00000021969.1"; havana_transcript "OTTMUST00000052154.1";
chr1	HAVANA	UTR	58541001	58541049	0	-	.	gene_id "ENSMUSG00000026037.15"; transcript_id "ENSMUST00000027198.12"; gene_type "protein_coding"; gene_name "Orc2"; transcript_type "protein_coding"; transcript_name "Orc2-201"; exon_number 2; exon_id "ENSMUSE00000239322.4"; level 2; protein_id "ENSMUSP00000027198.6"; transcript_support_level "1"; mgi_id "MGI:1328306"; tag "basic"; tag "Ensembl_canonical"; tag "GENCODE_Primary"; tag "appris_principal_1"; tag "CCDS"; ccdsid "CCDS14975.1"; havana_gene "OTTMUSG00000021969.1"; havana_transcript "OTTMUST00000052154.1";
chr1	ENSEMBL_gcm37	exon	58541001	58541049	0.634218633670436	-	.	gene_id "ENSMUSG00000026037.15"; transcript_id "ENSMUSG00000026037.15_tx_2"; exon_id "chr1_58541001_58541049_-"; exonnum "2"; txlen "1988";
chr1	HAVANA	exon	58543931	58544084	0	-	.	gene_id "ENSMUSG00000026037.15"; transcript_id "ENSMUST00000190695.2"; gene_type "protein_coding"; gene_name "Orc2"; transcript_type "protein_coding"; transcript_name "Orc2-204"; exon_number 1; exon_id "ENSMUSE00001325254.2"; level 2; protein_id "ENSMUSP00000139869.2"; transcript_support_level "5"; mgi_id "MGI:1328306"; tag "mRNA_end_NF"; tag "cds_end_NF"; havana_gene "OTTMUSG00000021969.1"; havana_transcript "OTTMUST00000122071.1";
chr1	HAVANA	UTR	58543931	58544084	0	-	.	gene_id "ENSMUSG00000026037.15"; transcript_id "ENSMUST00000190695.2"; gene_type "protein_coding"; gene_name "Orc2"; transcript_type "protein_coding"; transcript_name "Orc2-204"; exon_number 1; exon_id "ENSMUSE00001325254.2"; level 2; protein_id "ENSMUSP00000139869.2"; transcript_support_level "5"; mgi_id "MGI:1328306"; tag "mRNA_end_NF"; tag "cds_end_NF"; havana_gene "OTTMUSG00000021969.1"; havana_transcript "OTTMUST00000122071.1";
chr1	HAVANA	exon	58543931	58544114	0	-	.	gene_id "ENSMUSG00000026037.15"; transcript_id "ENSMUST00000191206.2"; gene_type "protein_coding"; gene_name "Orc2"; transcript_type "protein_coding"; transcript_name "Orc2-205"; exon_number 1; exon_id "ENSMUSE00001319957.2"; level 2; protein_id "ENSMUSP00000141138.2"; transcript_support_level "1"; mgi_id "MGI:1328306"; tag "mRNA_end_NF"; tag "cds_end_NF"; tag "alternative_5_UTR"; havana_gene "OTTMUSG00000021969.1"; havana_transcript "OTTMUST00000122072.1";
chr1	HAVANA	UTR	58543931	58544114	0	-	.	gene_id "ENSMUSG00000026037.15"; transcript_id "ENSMUST00000191206.2"; gene_type "protein_coding"; gene_name "Orc2"; transcript_type "protein_coding"; transcript_name "Orc2-205"; exon_number 1; exon_id "ENSMUSE00001319957.2"; level 2; protein_id "ENSMUSP00000141138.2"; transcript_support_level "1"; mgi_id "MGI:1328306"; tag "mRNA_end_NF"; tag "cds_end_NF"; tag "alternative_5_UTR"; havana_gene "OTTMUSG00000021969.1"; havana_transcript "OTTMUST00000122072.1";
chr1	ENSEMBL_gcm37	exon	58543931	58544114	0.634218633670436	-	.	gene_id "ENSMUSG00000026037.15"; transcript_id "ENSMUSG00000026037.15_tx_2"; exon_id "chr1_58543931_58544114_-"; exonnum "1"; txlen "1988";
chr1	HAVANA	exon	58543931	58544268	0	-	.	gene_id "ENSMUSG00000026037.15"; transcript_id "ENSMUST00000027198.12"; gene_type "protein_coding"; gene_name "Orc2"; transcript_type "protein_coding"; transcript_name "Orc2-201"; exon_number 1; exon_id "ENSMUSE00000812696.2"; level 2; protein_id "ENSMUSP00000027198.6"; transcript_support_level "1"; mgi_id "MGI:1328306"; tag "basic"; tag "Ensembl_canonical"; tag "GENCODE_Primary"; tag "appris_principal_1"; tag "CCDS"; ccdsid "CCDS14975.1"; havana_gene "OTTMUSG00000021969.1"; havana_transcript "OTTMUST00000052154.1";
chr1	HAVANA	UTR	58543931	58544268	0	-	.	gene_id "ENSMUSG00000026037.15"; transcript_id "ENSMUST00000027198.12"; gene_type "protein_coding"; gene_name "Orc2"; transcript_type "protein_coding"; transcript_name "Orc2-201"; exon_number 1; exon_id "ENSMUSE00000812696.2"; level 2; protein_id "ENSMUSP00000027198.6"; transcript_support_level "1"; mgi_id "MGI:1328306"; tag "basic"; tag "Ensembl_canonical"; tag "GENCODE_Primary"; tag "appris_principal_1"; tag "CCDS"; ccdsid "CCDS14975.1"; havana_gene "OTTMUSG00000021969.1"; havana_transcript "OTTMUST00000052154.1";
chr1	sragcm37_es	exon	58555593	58555782	0.0814033583272866	-	.	gene_id "sragcm37_gene_57824"; transcript_id "sragcm37_gene_57824_tx_1"; exon_id "chr1_58555593_58555782_-"; exonnum "3"; txlen "551";
chr1	sragcm37_mid	exon	58556115	58556286	0.0814033583272866	-	.	gene_id "sragcm37_gene_57824"; transcript_id "sragcm37_gene_57824_tx_1"; exon_id "chr1_58556115_58556286_-"; exonnum "2"; txlen "551";
chr1	sragcm37_mid	exon	58557344	58557532	0.0814033583272866	-	.	gene_id "sragcm37_gene_57824"; transcript_id "sragcm37_gene_57824_tx_1"; exon_id "chr1_58557344_58557532_-"; exonnum "1"; txlen "551";
chr1	HAVANA	UTR	58561965	58568819	0	-	.	gene_id "ENSMUSG00000038174.15"; transcript_id "ENSMUST00000161600.8"; gene_type "protein_coding"; gene_name "Hycc2"; transcript_type "protein_coding"; transcript_name "Hycc2-207"; exon_number 12; exon_id "ENSMUSE00000848708.2"; level 2; protein_id "ENSMUSP00000123728.2"; transcript_support_level "1"; mgi_id "MGI:1098784"; tag "basic"; tag "appris_alternative_1"; tag "CCDS"; ccdsid "CCDS14976.1"; havana_gene "OTTMUSG00000026622.1"; havana_transcript "OTTMUST00000065877.1";
chr1	HAVANA	exon	58561965	58569418	0	-	.	gene_id "ENSMUSG00000038174.15"; transcript_id "ENSMUST00000161600.8"; gene_type "protein_coding"; gene_name "Hycc2"; transcript_type "protein_coding"; transcript_name "Hycc2-207"; exon_number 12; exon_id "ENSMUSE00000848708.2"; level 2; protein_id "ENSMUSP00000123728.2"; transcript_support_level "1"; mgi_id "MGI:1098784"; tag "basic"; tag "appris_alternative_1"; tag "CCDS"; ccdsid "CCDS14976.1"; havana_gene "OTTMUSG00000026622.1"; havana_transcript "OTTMUST00000065877.1";
chr1	HAVANA	gene	58561965	58625482	0	-	.	gene_id "ENSMUSG00000038174.15"; gene_type "protein_coding"; gene_name "Hycc2"; level 2; mgi_id "MGI:1098784"; havana_gene "OTTMUSG00000026622.1";
chr1	HAVANA	transcript	58561965	58625482	0	-	.	gene_id "ENSMUSG00000038174.15"; transcript_id "ENSMUST00000161600.8"; gene_type "protein_coding"; gene_name "Hycc2"; transcript_type "protein_coding"; transcript_name "Hycc2-207"; level 2; protein_id "ENSMUSP00000123728.2"; transcript_support_level "1"; mgi_id "MGI:1098784"; tag "basic"; tag "appris_alternative_1"; tag "CCDS"; ccdsid "CCDS14976.1"; havana_gene "OTTMUSG00000026622.1"; havana_transcript "OTTMUST00000065877.1";
chr1	HAVANA	UTR	58566180	58568819	0	-	.	gene_id "ENSMUSG00000038174.15"; transcript_id "ENSMUST00000097724.10"; gene_type "protein_coding"; gene_name "Hycc2"; transcript_type "protein_coding"; transcript_name "Hycc2-202"; exon_number 13; exon_id "ENSMUSE00000698913.3"; level 2; protein_id "ENSMUSP00000095331.4"; transcript_support_level "1"; mgi_id "MGI:1098784"; tag "basic"; tag "Ensembl_canonical"; tag "GENCODE_Primary"; tag "appris_principal_3"; tag "CCDS"; ccdsid "CCDS78588.1"; havana_gene "OTTMUSG00000026622.1"; havana_transcript "OTTMUST00000065878.1";
chr1	HAVANA	exon	58566180	58569418	0	-	.	gene_id "ENSMUSG00000038174.15"; transcript_id "ENSMUST00000097724.10"; gene_type "protein_coding"; gene_name "Hycc2"; transcript_type "protein_coding"; transcript_name "Hycc2-202"; exon_number 13; exon_id "ENSMUSE00000698913.3"; level 2; protein_id "ENSMUSP00000095331.4"; transcript_support_level "1"; mgi_id "MGI:1098784"; tag "basic"; tag "Ensembl_canonical"; tag "GENCODE_Primary"; tag "appris_principal_3"; tag "CCDS"; ccdsid "CCDS78588.1"; havana_gene "OTTMUSG00000026622.1"; havana_transcript "OTTMUST00000065878.1";
chr1	HAVANA	transcript	58566180	58625425	0	-	.	gene_id "ENSMUSG00000038174.15"; transcript_id "ENSMUST00000097724.10"; gene_type "protein_coding"; gene_name "Hycc2"; transcript_type "protein_coding"; transcript_name "Hycc2-202"; level 2; protein_id "ENSMUSP00000095331.4"; transcript_support_level "1"; mgi_id "MGI:1098784"; tag "basic"; tag "Ensembl_canonical"; tag "GENCODE_Primary"; tag "appris_principal_3"; tag "CCDS"; ccdsid "CCDS78588.1"; havana_gene "OTTMUSG00000026622.1"; havana_transcript "OTTMUST00000065878.1";
chr1	HAVANA	exon	58566902	58569418	0	-	.	gene_id "ENSMUSG00000038174.15"; transcript_id "ENSMUST00000187717.7"; gene_type "protein_coding"; gene_name "Hycc2"; transcript_type "nonsense_mediated_decay"; transcript_name "Hycc2-208"; exon_number 13; exon_id "ENSMUSE00001329195.2"; level 2; protein_id "ENSMUSP00000141058.2"; transcript_support_level "5"; mgi_id "MGI:1098784"; tag "not_organism_supported"; havana_gene "OTTMUSG00000026622.1"; havana_transcript "OTTMUST00000122074.1";
chr1	HAVANA	UTR	58566902	58569418	0	-	.	gene_id "ENSMUSG00000038174.15"; transcript_id "ENSMUST00000187717.7"; gene_type "protein_coding"; gene_name "Hycc2"; transcript_type "nonsense_mediated_decay"; transcript_name "Hycc2-208"; exon_number 13; exon_id "ENSMUSE00001329195.2"; level 2; protein_id "ENSMUSP00000141058.2"; transcript_support_level "5"; mgi_id "MGI:1098784"; tag "not_organism_supported"; havana_gene "OTTMUSG00000026622.1"; havana_transcript "OTTMUST00000122074.1";
chr1	ENSEMBL_gcm37	exon	58566902	58569418	0.0301083497977174	-	.	gene_id "ENSMUSG00000038174.15"; transcript_id "ENSMUSG00000038174.15_tx_6"; exon_id "chr1_58566902_58569418_-"; exonnum "15"; txlen "4264";
chr1	HAVANA	transcript	58566902	58605113	0	-	.	gene_id "ENSMUSG00000038174.15"; transcript_id "ENSMUST00000187717.7"; gene_type "protein_coding"; gene_name "Hycc2"; transcript_type "nonsense_mediated_decay"; transcript_name "Hycc2-208"; level 2; protein_id "ENSMUSP00000141058.2"; transcript_support_level "5"; mgi_id "MGI:1098784"; tag "not_organism_supported"; havana_gene "OTTMUSG00000026622.1"; havana_transcript "OTTMUST00000122074.1";
chr1	HAVANA	UTR	58568242	58568819	0	-	.	gene_id "ENSMUSG00000038174.15"; transcript_id "ENSMUST00000038372.14"; gene_type "protein_coding"; gene_name "Hycc2"; transcript_type "protein_coding"; transcript_name "Hycc2-201"; exon_number 12; exon_id "ENSMUSE00000853062.2"; level 2; protein_id "ENSMUSP00000038718.8"; transcript_support_level "1"; mgi_id "MGI:1098784"; tag "alternative_5_UTR"; tag "basic"; tag "appris_alternative_1"; tag "CCDS"; ccdsid "CCDS14976.1"; havana_gene "OTTMUSG00000026622.1"; havana_transcript "OTTMUST00000065879.1";
chr1	HAVANA	exon	58568242	58569418	0	-	.	gene_id "ENSMUSG00000038174.15"; transcript_id "ENSMUST00000038372.14"; gene_type "protein_coding"; gene_name "Hycc2"; transcript_type "protein_coding"; transcript_name "Hycc2-201"; exon_number 12; exon_id "ENSMUSE00000853062.2"; level 2; protein_id "ENSMUSP00000038718.8"; transcript_support_level "1"; mgi_id "MGI:1098784"; tag "alternative_5_UTR"; tag "basic"; tag "appris_alternative_1"; tag "CCDS"; ccdsid "CCDS14976.1"; havana_gene "OTTMUSG00000026622.1"; havana_transcript "OTTMUST00000065879.1";
chr1	HAVANA	transcript	58568242	58625350	0	-	.	gene_id "ENSMUSG00000038174.15"; transcript_id "ENSMUST00000038372.14"; gene_type "protein_coding"; gene_name "Hycc2"; transcript_type "protein_coding"; transcript_name "Hycc2-201"; level 2; protein_id "ENSMUSP00000038718.8"; transcript_support_level "1"; mgi_id "MGI:1098784"; tag "alternative_5_UTR"; tag "basic"; tag "appris_alternative_1"; tag "CCDS"; ccdsid "CCDS14976.1"; havana_gene "OTTMUSG00000026622.1"; havana_transcript "OTTMUST00000065879.1";
chr1	HAVANA	stop_codon	58568817	58568819	0	-	0	gene_id "ENSMUSG00000038174.15"; transcript_id "ENSMUST00000161600.8"; gene_type "protein_coding"; gene_name "Hycc2"; transcript_type "protein_coding"; transcript_name "Hycc2-207"; exon_number 12; exon_id "ENSMUSE00000848708.2"; level 2; protein_id "ENSMUSP00000123728.2"; transcript_support_level "1"; mgi_id "MGI:1098784"; tag "basic"; tag "appris_alternative_1"; tag "CCDS"; ccdsid "CCDS14976.1"; havana_gene "OTTMUSG00000026622.1"; havana_transcript "OTTMUST00000065877.1";
chr1	HAVANA	stop_codon	58568817	58568819	0	-	0	gene_id "ENSMUSG00000038174.15"; transcript_id "ENSMUST00000097724.10"; gene_type "protein_coding"; gene_name "Hycc2"; transcript_type "protein_coding"; transcript_name "Hycc2-202"; exon_number 13; exon_id "ENSMUSE00000698913.3"; level 2; protein_id "ENSMUSP00000095331.4"; transcript_support_level "1"; mgi_id "MGI:1098784"; tag "basic"; tag "Ensembl_canonical"; tag "GENCODE_Primary"; tag "appris_principal_3"; tag "CCDS"; ccdsid "CCDS78588.1"; havana_gene "OTTMUSG00000026622.1"; havana_transcript "OTTMUST00000065878.1";
chr1	HAVANA	stop_codon	58568817	58568819	0	-	0	gene_id "ENSMUSG00000038174.15"; transcript_id "ENSMUST00000038372.14"; gene_type "protein_coding"; gene_name "Hycc2"; transcript_type "protein_coding"; transcript_name "Hycc2-201"; exon_number 12; exon_id "ENSMUSE00000853062.2"; level 2; protein_id "ENSMUSP00000038718.8"; transcript_support_level "1"; mgi_id "MGI:1098784"; tag "alternative_5_UTR"; tag "basic"; tag "appris_alternative_1"; tag "CCDS"; ccdsid "CCDS14976.1"; havana_gene "OTTMUSG00000026622.1"; havana_transcript "OTTMUST00000065879.1";
chr1	HAVANA	CDS	58568820	58569418	0	-	2	gene_id "ENSMUSG00000038174.15"; transcript_id "ENSMUST00000161600.8"; gene_type "protein_coding"; gene_name "Hycc2"; transcript_type "protein_coding"; transcript_name "Hycc2-207"; exon_number 12; exon_id "ENSMUSE00000848708.2"; level 2; protein_id "ENSMUSP00000123728.2"; transcript_support_level "1"; mgi_id "MGI:1098784"; tag "basic"; tag "appris_alternative_1"; tag "CCDS"; ccdsid "CCDS14976.1"; havana_gene "OTTMUSG00000026622.1"; havana_transcript "OTTMUST00000065877.1";
chr1	HAVANA	CDS	58568820	58569418	0	-	2	gene_id "ENSMUSG00000038174.15"; transcript_id "ENSMUST00000097724.10"; gene_type "protein_coding"; gene_name "Hycc2"; transcript_type "protein_coding"; transcript_name "Hycc2-202"; exon_number 13; exon_id "ENSMUSE00000698913.3"; level 2; protein_id "ENSMUSP00000095331.4"; transcript_support_level "1"; mgi_id "MGI:1098784"; tag "basic"; tag "Ensembl_canonical"; tag "GENCODE_Primary"; tag "appris_principal_3"; tag "CCDS"; ccdsid "CCDS78588.1"; havana_gene "OTTMUSG00000026622.1"; havana_transcript "OTTMUST00000065878.1";
chr1	HAVANA	CDS	58568820	58569418	0	-	2	gene_id "ENSMUSG00000038174.15"; transcript_id "ENSMUST00000038372.14"; gene_type "protein_coding"; gene_name "Hycc2"; transcript_type "protein_coding"; transcript_name "Hycc2-201"; exon_number 12; exon_id "ENSMUSE00000853062.2"; level 2; protein_id "ENSMUSP00000038718.8"; transcript_support_level "1"; mgi_id "MGI:1098784"; tag "alternative_5_UTR"; tag "basic"; tag "appris_alternative_1"; tag "CCDS"; ccdsid "CCDS14976.1"; havana_gene "OTTMUSG00000026622.1"; havana_transcript "OTTMUST00000065879.1";
chr1	HAVANA	exon	58573644	58573811	0	-	.	gene_id "ENSMUSG00000038174.15"; transcript_id "ENSMUST00000097724.10"; gene_type "protein_coding"; gene_name "Hycc2"; transcript_type "protein_coding"; transcript_name "Hycc2-202"; exon_number 12; exon_id "ENSMUSE00000629881.2"; level 2; protein_id "ENSMUSP00000095331.4"; transcript_support_level "1"; mgi_id "MGI:1098784"; tag "basic"; tag "Ensembl_canonical"; tag "GENCODE_Primary"; tag "appris_principal_3"; tag "CCDS"; ccdsid "CCDS78588.1"; havana_gene "OTTMUSG00000026622.1"; havana_transcript "OTTMUST00000065878.1";
chr1	HAVANA	CDS	58573644	58573811	0	-	2	gene_id "ENSMUSG00000038174.15"; transcript_id "ENSMUST00000097724.10"; gene_type "protein_coding"; gene_name "Hycc2"; transcript_type "protein_coding"; transcript_name "Hycc2-202"; exon_number 12; exon_id "ENSMUSE00000629881.2"; level 2; protein_id "ENSMUSP00000095331.4"; transcript_support_level "1"; mgi_id "MGI:1098784"; tag "basic"; tag "Ensembl_canonical"; tag "GENCODE_Primary"; tag "appris_principal_3"; tag "CCDS"; ccdsid "CCDS78588.1"; havana_gene "OTTMUSG00000026622.1"; havana_transcript "OTTMUST00000065878.1";
chr1	HAVANA	exon	58573644	58573811	0	-	.	gene_id "ENSMUSG00000038174.15"; transcript_id "ENSMUST00000187717.7"; gene_type "protein_coding"; gene_name "Hycc2"; transcript_type "nonsense_mediated_decay"; transcript_name "Hycc2-208"; exon_number 12; exon_id "ENSMUSE00001324945.2"; level 2; protein_id "ENSMUSP00000141058.2"; transcript_support_level "5"; mgi_id "MGI:1098784"; tag "not_organism_supported"; havana_gene "OTTMUSG00000026622.1"; havana_transcript "OTTMUST00000122074.1";
chr1	HAVANA	UTR	58573644	58573811	0	-	.	gene_id "ENSMUSG00000038174.15"; transcript_id "ENSMUST00000187717.7"; gene_type "protein_coding"; gene_name "Hycc2"; transcript_type "nonsense_mediated_decay"; transcript_name "Hycc2-208"; exon_number 12; exon_id "ENSMUSE00001324945.2"; level 2; protein_id "ENSMUSP00000141058.2"; transcript_support_level "5"; mgi_id "MGI:1098784"; tag "not_organism_supported"; havana_gene "OTTMUSG00000026622.1"; havana_transcript "OTTMUST00000122074.1";
chr1	ENSEMBL_gcm37	exon	58573644	58573811	0.0301083497977174	-	.	gene_id "ENSMUSG00000038174.15"; transcript_id "ENSMUSG00000038174.15_tx_6"; exon_id "chr1_58573644_58573811_-"; exonnum "14"; txlen "4264";
chr1	HAVANA	exon	58574549	58574708	0	-	.	gene_id "ENSMUSG00000038174.15"; transcript_id "ENSMUST00000161600.8"; gene_type "protein_coding"; gene_name "Hycc2"; transcript_type "protein_coding"; transcript_name "Hycc2-207"; exon_number 11; exon_id "ENSMUSE00000238526.4"; level 2; protein_id "ENSMUSP00000123728.2"; transcript_support_level "1"; mgi_id "MGI:1098784"; tag "basic"; tag "appris_alternative_1"; tag "CCDS"; ccdsid "CCDS14976.1"; havana_gene "OTTMUSG00000026622.1"; havana_transcript "OTTMUST00000065877.1";
chr1	HAVANA	CDS	58574549	58574708	0	-	0	gene_id "ENSMUSG00000038174.15"; transcript_id "ENSMUST00000161600.8"; gene_type "protein_coding"; gene_name "Hycc2"; transcript_type "protein_coding"; transcript_name "Hycc2-207"; exon_number 11; exon_id "ENSMUSE00000238526.4"; level 2; protein_id "ENSMUSP00000123728.2"; transcript_support_level "1"; mgi_id "MGI:1098784"; tag "basic"; tag "appris_alternative_1"; tag "CCDS"; ccdsid "CCDS14976.1"; havana_gene "OTTMUSG00000026622.1"; havana_transcript "OTTMUST00000065877.1";
chr1	HAVANA	exon	58574549	58574708	0	-	.	gene_id "ENSMUSG00000038174.15"; transcript_id "ENSMUST00000097724.10"; gene_type "protein_coding"; gene_name "Hycc2"; transcript_type "protein_coding"; transcript_name "Hycc2-202"; exon_number 11; exon_id "ENSMUSE00000238526.4"; level 2; protein_id "ENSMUSP00000095331.4"; transcript_support_level "1"; mgi_id "MGI:1098784"; tag "basic"; tag "Ensembl_canonical"; tag "GENCODE_Primary"; tag "appris_principal_3"; tag "CCDS"; ccdsid "CCDS78588.1"; havana_gene "OTTMUSG00000026622.1"; havana_transcript "OTTMUST00000065878.1";
chr1	HAVANA	CDS	58574549	58574708	0	-	0	gene_id "ENSMUSG00000038174.15"; transcript_id "ENSMUST00000097724.10"; gene_type "protein_coding"; gene_name "Hycc2"; transcript_type "protein_coding"; transcript_name "Hycc2-202"; exon_number 11; exon_id "ENSMUSE00000238526.4"; level 2; protein_id "ENSMUSP00000095331.4"; transcript_support_level "1"; mgi_id "MGI:1098784"; tag "basic"; tag "Ensembl_canonical"; tag "GENCODE_Primary"; tag "appris_principal_3"; tag "CCDS"; ccdsid "CCDS78588.1"; havana_gene "OTTMUSG00000026622.1"; havana_transcript "OTTMUST00000065878.1";
chr1	HAVANA	exon	58574549	58574708	0	-	.	gene_id "ENSMUSG00000038174.15"; transcript_id "ENSMUST00000187717.7"; gene_type "protein_coding"; gene_name "Hycc2"; transcript_type "nonsense_mediated_decay"; transcript_name "Hycc2-208"; exon_number 11; exon_id "ENSMUSE00001321961.2"; level 2; protein_id "ENSMUSP00000141058.2"; transcript_support_level "5"; mgi_id "MGI:1098784"; tag "not_organism_supported"; havana_gene "OTTMUSG00000026622.1"; havana_transcript "OTTMUST00000122074.1";
chr1	HAVANA	UTR	58574549	58574708	0	-	.	gene_id "ENSMUSG00000038174.15"; transcript_id "ENSMUST00000187717.7"; gene_type "protein_coding"; gene_name "Hycc2"; transcript_type "nonsense_mediated_decay"; transcript_name "Hycc2-208"; exon_number 11; exon_id "ENSMUSE00001321961.2"; level 2; protein_id "ENSMUSP00000141058.2"; transcript_support_level "5"; mgi_id "MGI:1098784"; tag "not_organism_supported"; havana_gene "OTTMUSG00000026622.1"; havana_transcript "OTTMUST00000122074.1";
chr1	HAVANA	exon	58574549	58574708	0	-	.	gene_id "ENSMUSG00000038174.15"; transcript_id "ENSMUST00000038372.14"; gene_type "protein_coding"; gene_name "Hycc2"; transcript_type "protein_coding"; transcript_name "Hycc2-201"; exon_number 11; exon_id "ENSMUSE00000238526.4"; level 2; protein_id "ENSMUSP00000038718.8"; transcript_support_level "1"; mgi_id "MGI:1098784"; tag "alternative_5_UTR"; tag "basic"; tag "appris_alternative_1"; tag "CCDS"; ccdsid "CCDS14976.1"; havana_gene "OTTMUSG00000026622.1"; havana_transcript "OTTMUST00000065879.1";
chr1	HAVANA	CDS	58574549	58574708	0	-	0	gene_id "ENSMUSG00000038174.15"; transcript_id "ENSMUST00000038372.14"; gene_type "protein_coding"; gene_name "Hycc2"; transcript_type "protein_coding"; transcript_name "Hycc2-201"; exon_number 11; exon_id "ENSMUSE00000238526.4"; level 2; protein_id "ENSMUSP00000038718.8"; transcript_support_level "1"; mgi_id "MGI:1098784"; tag "alternative_5_UTR"; tag "basic"; tag "appris_alternative_1"; tag "CCDS"; ccdsid "CCDS14976.1"; havana_gene "OTTMUSG00000026622.1"; havana_transcript "OTTMUST00000065879.1";
chr1	ENSEMBL_gcm37	exon	58574549	58574708	0.0301083497977174	-	.	gene_id "ENSMUSG00000038174.15"; transcript_id "ENSMUSG00000038174.15_tx_6"; exon_id "chr1_58574549_58574708_-"; exonnum "13"; txlen "4264";
chr1	HAVANA	exon	58578718	58578805	0	-	.	gene_id "ENSMUSG00000038174.15"; transcript_id "ENSMUST00000161600.8"; gene_type "protein_coding"; gene_name "Hycc2"; transcript_type "protein_coding"; transcript_name "Hycc2-207"; exon_number 10; exon_id "ENSMUSE00000238531.4"; level 2; protein_id "ENSMUSP00000123728.2"; transcript_support_level "1"; mgi_id "MGI:1098784"; tag "basic"; tag "appris_alternative_1"; tag "CCDS"; ccdsid "CCDS14976.1"; havana_gene "OTTMUSG00000026622.1"; havana_transcript "OTTMUST00000065877.1";
chr1	HAVANA	CDS	58578718	58578805	0	-	1	gene_id "ENSMUSG00000038174.15"; transcript_id "ENSMUST00000161600.8"; gene_type "protein_coding"; gene_name "Hycc2"; transcript_type "protein_coding"; transcript_name "Hycc2-207"; exon_number 10; exon_id "ENSMUSE00000238531.4"; level 2; protein_id "ENSMUSP00000123728.2"; transcript_support_level "1"; mgi_id "MGI:1098784"; tag "basic"; tag "appris_alternative_1"; tag "CCDS"; ccdsid "CCDS14976.1"; havana_gene "OTTMUSG00000026622.1"; havana_transcript "OTTMUST00000065877.1";
chr1	HAVANA	exon	58578718	58578805	0	-	.	gene_id "ENSMUSG00000038174.15"; transcript_id "ENSMUST00000097724.10"; gene_type "protein_coding"; gene_name "Hycc2"; transcript_type "protein_coding"; transcript_name "Hycc2-202"; exon_number 10; exon_id "ENSMUSE00000238531.4"; level 2; protein_id "ENSMUSP00000095331.4"; transcript_support_level "1"; mgi_id "MGI:1098784"; tag "basic"; tag "Ensembl_canonical"; tag "GENCODE_Primary"; tag "appris_principal_3"; tag "CCDS"; ccdsid "CCDS78588.1"; havana_gene "OTTMUSG00000026622.1"; havana_transcript "OTTMUST00000065878.1";
chr1	HAVANA	CDS	58578718	58578805	0	-	1	gene_id "ENSMUSG00000038174.15"; transcript_id "ENSMUST00000097724.10"; gene_type "protein_coding"; gene_name "Hycc2"; transcript_type "protein_coding"; transcript_name "Hycc2-202"; exon_number 10; exon_id "ENSMUSE00000238531.4"; level 2; protein_id "ENSMUSP00000095331.4"; transcript_support_level "1"; mgi_id "MGI:1098784"; tag "basic"; tag "Ensembl_canonical"; tag "GENCODE_Primary"; tag "appris_principal_3"; tag "CCDS"; ccdsid "CCDS78588.1"; havana_gene "OTTMUSG00000026622.1"; havana_transcript "OTTMUST00000065878.1";
chr1	HAVANA	exon	58578718	58578805	0	-	.	gene_id "ENSMUSG00000038174.15"; transcript_id "ENSMUST00000187717.7"; gene_type "protein_coding"; gene_name "Hycc2"; transcript_type "nonsense_mediated_decay"; transcript_name "Hycc2-208"; exon_number 10; exon_id "ENSMUSE00001327304.2"; level 2; protein_id "ENSMUSP00000141058.2"; transcript_support_level "5"; mgi_id "MGI:1098784"; tag "not_organism_supported"; havana_gene "OTTMUSG00000026622.1"; havana_transcript "OTTMUST00000122074.1";
chr1	HAVANA	UTR	58578718	58578805	0	-	.	gene_id "ENSMUSG00000038174.15"; transcript_id "ENSMUST00000187717.7"; gene_type "protein_coding"; gene_name "Hycc2"; transcript_type "nonsense_mediated_decay"; transcript_name "Hycc2-208"; exon_number 10; exon_id "ENSMUSE00001327304.2"; level 2; protein_id "ENSMUSP00000141058.2"; transcript_support_level "5"; mgi_id "MGI:1098784"; tag "not_organism_supported"; havana_gene "OTTMUSG00000026622.1"; havana_transcript "OTTMUST00000122074.1";
chr1	HAVANA	exon	58578718	58578805	0	-	.	gene_id "ENSMUSG00000038174.15"; transcript_id "ENSMUST00000038372.14"; gene_type "protein_coding"; gene_name "Hycc2"; transcript_type "protein_coding"; transcript_name "Hycc2-201"; exon_number 10; exon_id "ENSMUSE00000238531.4"; level 2; protein_id "ENSMUSP00000038718.8"; transcript_support_level "1"; mgi_id "MGI:1098784"; tag "alternative_5_UTR"; tag "basic"; tag "appris_alternative_1"; tag "CCDS"; ccdsid "CCDS14976.1"; havana_gene "OTTMUSG00000026622.1"; havana_transcript "OTTMUST00000065879.1";
chr1	HAVANA	CDS	58578718	58578805	0	-	1	gene_id "ENSMUSG00000038174.15"; transcript_id "ENSMUST00000038372.14"; gene_type "protein_coding"; gene_name "Hycc2"; transcript_type "protein_coding"; transcript_name "Hycc2-201"; exon_number 10; exon_id "ENSMUSE00000238531.4"; level 2; protein_id "ENSMUSP00000038718.8"; transcript_support_level "1"; mgi_id "MGI:1098784"; tag "alternative_5_UTR"; tag "basic"; tag "appris_alternative_1"; tag "CCDS"; ccdsid "CCDS14976.1"; havana_gene "OTTMUSG00000026622.1"; havana_transcript "OTTMUST00000065879.1";
chr1	ENSEMBL_gcm37	exon	58578718	58578805	0.0301083497977174	-	.	gene_id "ENSMUSG00000038174.15"; transcript_id "ENSMUSG00000038174.15_tx_6"; exon_id "chr1_58578718_58578805_-"; exonnum "12"; txlen "4264";
chr1	HAVANA	exon	58579293	58579409	0	-	.	gene_id "ENSMUSG00000038174.15"; transcript_id "ENSMUST00000161600.8"; gene_type "protein_coding"; gene_name "Hycc2"; transcript_type "protein_coding"; transcript_name "Hycc2-207"; exon_number 9; exon_id "ENSMUSE00000238536.4"; level 2; protein_id "ENSMUSP00000123728.2"; transcript_support_level "1"; mgi_id "MGI:1098784"; tag "basic"; tag "appris_alternative_1"; tag "CCDS"; ccdsid "CCDS14976.1"; havana_gene "OTTMUSG00000026622.1"; havana_transcript "OTTMUST00000065877.1";
chr1	HAVANA	CDS	58579293	58579409	0	-	1	gene_id "ENSMUSG00000038174.15"; transcript_id "ENSMUST00000161600.8"; gene_type "protein_coding"; gene_name "Hycc2"; transcript_type "protein_coding"; transcript_name "Hycc2-207"; exon_number 9; exon_id "ENSMUSE00000238536.4"; level 2; protein_id "ENSMUSP00000123728.2"; transcript_support_level "1"; mgi_id "MGI:1098784"; tag "basic"; tag "appris_alternative_1"; tag "CCDS"; ccdsid "CCDS14976.1"; havana_gene "OTTMUSG00000026622.1"; havana_transcript "OTTMUST00000065877.1";
chr1	HAVANA	exon	58579293	58579409	0	-	.	gene_id "ENSMUSG00000038174.15"; transcript_id "ENSMUST00000097724.10"; gene_type "protein_coding"; gene_name "Hycc2"; transcript_type "protein_coding"; transcript_name "Hycc2-202"; exon_number 9; exon_id "ENSMUSE00000238536.4"; level 2; protein_id "ENSMUSP00000095331.4"; transcript_support_level "1"; mgi_id "MGI:1098784"; tag "basic"; tag "Ensembl_canonical"; tag "GENCODE_Primary"; tag "appris_principal_3"; tag "CCDS"; ccdsid "CCDS78588.1"; havana_gene "OTTMUSG00000026622.1"; havana_transcript "OTTMUST00000065878.1";
chr1	HAVANA	CDS	58579293	58579409	0	-	1	gene_id "ENSMUSG00000038174.15"; transcript_id "ENSMUST00000097724.10"; gene_type "protein_coding"; gene_name "Hycc2"; transcript_type "protein_coding"; transcript_name "Hycc2-202"; exon_number 9; exon_id "ENSMUSE00000238536.4"; level 2; protein_id "ENSMUSP00000095331.4"; transcript_support_level "1"; mgi_id "MGI:1098784"; tag "basic"; tag "Ensembl_canonical"; tag "GENCODE_Primary"; tag "appris_principal_3"; tag "CCDS"; ccdsid "CCDS78588.1"; havana_gene "OTTMUSG00000026622.1"; havana_transcript "OTTMUST00000065878.1";
chr1	HAVANA	exon	58579293	58579409	0	-	.	gene_id "ENSMUSG00000038174.15"; transcript_id "ENSMUST00000187717.7"; gene_type "protein_coding"; gene_name "Hycc2"; transcript_type "nonsense_mediated_decay"; transcript_name "Hycc2-208"; exon_number 9; exon_id "ENSMUSE00001336032.2"; level 2; protein_id "ENSMUSP00000141058.2"; transcript_support_level "5"; mgi_id "MGI:1098784"; tag "not_organism_supported"; havana_gene "OTTMUSG00000026622.1"; havana_transcript "OTTMUST00000122074.1";
chr1	HAVANA	UTR	58579293	58579409	0	-	.	gene_id "ENSMUSG00000038174.15"; transcript_id "ENSMUST00000187717.7"; gene_type "protein_coding"; gene_name "Hycc2"; transcript_type "nonsense_mediated_decay"; transcript_name "Hycc2-208"; exon_number 9; exon_id "ENSMUSE00001336032.2"; level 2; protein_id "ENSMUSP00000141058.2"; transcript_support_level "5"; mgi_id "MGI:1098784"; tag "not_organism_supported"; havana_gene "OTTMUSG00000026622.1"; havana_transcript "OTTMUST00000122074.1";
chr1	HAVANA	exon	58579293	58579409	0	-	.	gene_id "ENSMUSG00000038174.15"; transcript_id "ENSMUST00000038372.14"; gene_type "protein_coding"; gene_name "Hycc2"; transcript_type "protein_coding"; transcript_name "Hycc2-201"; exon_number 9; exon_id "ENSMUSE00000238536.4"; level 2; protein_id "ENSMUSP00000038718.8"; transcript_support_level "1"; mgi_id "MGI:1098784"; tag "alternative_5_UTR"; tag "basic"; tag "appris_alternative_1"; tag "CCDS"; ccdsid "CCDS14976.1"; havana_gene "OTTMUSG00000026622.1"; havana_transcript "OTTMUST00000065879.1";
chr1	HAVANA	CDS	58579293	58579409	0	-	1	gene_id "ENSMUSG00000038174.15"; transcript_id "ENSMUST00000038372.14"; gene_type "protein_coding"; gene_name "Hycc2"; transcript_type "protein_coding"; transcript_name "Hycc2-201"; exon_number 9; exon_id "ENSMUSE00000238536.4"; level 2; protein_id "ENSMUSP00000038718.8"; transcript_support_level "1"; mgi_id "MGI:1098784"; tag "alternative_5_UTR"; tag "basic"; tag "appris_alternative_1"; tag "CCDS"; ccdsid "CCDS14976.1"; havana_gene "OTTMUSG00000026622.1"; havana_transcript "OTTMUST00000065879.1";
chr1	ENSEMBL_gcm37	exon	58579293	58579409	0.0301083497977174	-	.	gene_id "ENSMUSG00000038174.15"; transcript_id "ENSMUSG00000038174.15_tx_6"; exon_id "chr1_58579293_58579409_-"; exonnum "11"; txlen "4264";
chr1	HAVANA	exon	58583826	58583921	0	-	.	gene_id "ENSMUSG00000038174.15"; transcript_id "ENSMUST00000161600.8"; gene_type "protein_coding"; gene_name "Hycc2"; transcript_type "protein_coding"; transcript_name "Hycc2-207"; exon_number 8; exon_id "ENSMUSE00000238541.4"; level 2; protein_id "ENSMUSP00000123728.2"; transcript_support_level "1"; mgi_id "MGI:1098784"; tag "basic"; tag "appris_alternative_1"; tag "CCDS"; ccdsid "CCDS14976.1"; havana_gene "OTTMUSG00000026622.1"; havana_transcript "OTTMUST00000065877.1";
chr1	HAVANA	CDS	58583826	58583921	0	-	1	gene_id "ENSMUSG00000038174.15"; transcript_id "ENSMUST00000161600.8"; gene_type "protein_coding"; gene_name "Hycc2"; transcript_type "protein_coding"; transcript_name "Hycc2-207"; exon_number 8; exon_id "ENSMUSE00000238541.4"; level 2; protein_id "ENSMUSP00000123728.2"; transcript_support_level "1"; mgi_id "MGI:1098784"; tag "basic"; tag "appris_alternative_1"; tag "CCDS"; ccdsid "CCDS14976.1"; havana_gene "OTTMUSG00000026622.1"; havana_transcript "OTTMUST00000065877.1";
chr1	HAVANA	exon	58583826	58583921	0	-	.	gene_id "ENSMUSG00000038174.15"; transcript_id "ENSMUST00000097724.10"; gene_type "protein_coding"; gene_name "Hycc2"; transcript_type "protein_coding"; transcript_name "Hycc2-202"; exon_number 8; exon_id "ENSMUSE00000238541.4"; level 2; protein_id "ENSMUSP00000095331.4"; transcript_support_level "1"; mgi_id "MGI:1098784"; tag "basic"; tag "Ensembl_canonical"; tag "GENCODE_Primary"; tag "appris_principal_3"; tag "CCDS"; ccdsid "CCDS78588.1"; havana_gene "OTTMUSG00000026622.1"; havana_transcript "OTTMUST00000065878.1";
chr1	HAVANA	CDS	58583826	58583921	0	-	1	gene_id "ENSMUSG00000038174.15"; transcript_id "ENSMUST00000097724.10"; gene_type "protein_coding"; gene_name "Hycc2"; transcript_type "protein_coding"; transcript_name "Hycc2-202"; exon_number 8; exon_id "ENSMUSE00000238541.4"; level 2; protein_id "ENSMUSP00000095331.4"; transcript_support_level "1"; mgi_id "MGI:1098784"; tag "basic"; tag "Ensembl_canonical"; tag "GENCODE_Primary"; tag "appris_principal_3"; tag "CCDS"; ccdsid "CCDS78588.1"; havana_gene "OTTMUSG00000026622.1"; havana_transcript "OTTMUST00000065878.1";
chr1	HAVANA	exon	58583826	58583921	0	-	.	gene_id "ENSMUSG00000038174.15"; transcript_id "ENSMUST00000187717.7"; gene_type "protein_coding"; gene_name "Hycc2"; transcript_type "nonsense_mediated_decay"; transcript_name "Hycc2-208"; exon_number 8; exon_id "ENSMUSE00001333071.2"; level 2; protein_id "ENSMUSP00000141058.2"; transcript_support_level "5"; mgi_id "MGI:1098784"; tag "not_organism_supported"; havana_gene "OTTMUSG00000026622.1"; havana_transcript "OTTMUST00000122074.1";
chr1	HAVANA	UTR	58583826	58583921	0	-	.	gene_id "ENSMUSG00000038174.15"; transcript_id "ENSMUST00000187717.7"; gene_type "protein_coding"; gene_name "Hycc2"; transcript_type "nonsense_mediated_decay"; transcript_name "Hycc2-208"; exon_number 8; exon_id "ENSMUSE00001333071.2"; level 2; protein_id "ENSMUSP00000141058.2"; transcript_support_level "5"; mgi_id "MGI:1098784"; tag "not_organism_supported"; havana_gene "OTTMUSG00000026622.1"; havana_transcript "OTTMUST00000122074.1";
chr1	HAVANA	exon	58583826	58583921	0	-	.	gene_id "ENSMUSG00000038174.15"; transcript_id "ENSMUST00000038372.14"; gene_type "protein_coding"; gene_name "Hycc2"; transcript_type "protein_coding"; transcript_name "Hycc2-201"; exon_number 8; exon_id "ENSMUSE00000238541.4"; level 2; protein_id "ENSMUSP00000038718.8"; transcript_support_level "1"; mgi_id "MGI:1098784"; tag "alternative_5_UTR"; tag "basic"; tag "appris_alternative_1"; tag "CCDS"; ccdsid "CCDS14976.1"; havana_gene "OTTMUSG00000026622.1"; havana_transcript "OTTMUST00000065879.1";
chr1	HAVANA	CDS	58583826	58583921	0	-	1	gene_id "ENSMUSG00000038174.15"; transcript_id "ENSMUST00000038372.14"; gene_type "protein_coding"; gene_name "Hycc2"; transcript_type "protein_coding"; transcript_name "Hycc2-201"; exon_number 8; exon_id "ENSMUSE00000238541.4"; level 2; protein_id "ENSMUSP00000038718.8"; transcript_support_level "1"; mgi_id "MGI:1098784"; tag "alternative_5_UTR"; tag "basic"; tag "appris_alternative_1"; tag "CCDS"; ccdsid "CCDS14976.1"; havana_gene "OTTMUSG00000026622.1"; havana_transcript "OTTMUST00000065879.1";
chr1	ENSEMBL_gcm37	exon	58583826	58583921	0.0301083497977174	-	.	gene_id "ENSMUSG00000038174.15"; transcript_id "ENSMUSG00000038174.15_tx_6"; exon_id "chr1_58583826_58583921_-"; exonnum "10"; txlen "4264";
chr1	HAVANA	exon	58585266	58585381	0	-	.	gene_id "ENSMUSG00000038174.15"; transcript_id "ENSMUST00000161600.8"; gene_type "protein_coding"; gene_name "Hycc2"; transcript_type "protein_coding"; transcript_name "Hycc2-207"; exon_number 7; exon_id "ENSMUSE00000238544.4"; level 2; protein_id "ENSMUSP00000123728.2"; transcript_support_level "1"; mgi_id "MGI:1098784"; tag "basic"; tag "appris_alternative_1"; tag "CCDS"; ccdsid "CCDS14976.1"; havana_gene "OTTMUSG00000026622.1"; havana_transcript "OTTMUST00000065877.1";
chr1	HAVANA	CDS	58585266	58585381	0	-	0	gene_id "ENSMUSG00000038174.15"; transcript_id "ENSMUST00000161600.8"; gene_type "protein_coding"; gene_name "Hycc2"; transcript_type "protein_coding"; transcript_name "Hycc2-207"; exon_number 7; exon_id "ENSMUSE00000238544.4"; level 2; protein_id "ENSMUSP00000123728.2"; transcript_support_level "1"; mgi_id "MGI:1098784"; tag "basic"; tag "appris_alternative_1"; tag "CCDS"; ccdsid "CCDS14976.1"; havana_gene "OTTMUSG00000026622.1"; havana_transcript "OTTMUST00000065877.1";
chr1	HAVANA	exon	58585266	58585381	0	-	.	gene_id "ENSMUSG00000038174.15"; transcript_id "ENSMUST00000097724.10"; gene_type "protein_coding"; gene_name "Hycc2"; transcript_type "protein_coding"; transcript_name "Hycc2-202"; exon_number 7; exon_id "ENSMUSE00000238544.4"; level 2; protein_id "ENSMUSP00000095331.4"; transcript_support_level "1"; mgi_id "MGI:1098784"; tag "basic"; tag "Ensembl_canonical"; tag "GENCODE_Primary"; tag "appris_principal_3"; tag "CCDS"; ccdsid "CCDS78588.1"; havana_gene "OTTMUSG00000026622.1"; havana_transcript "OTTMUST00000065878.1";
chr1	HAVANA	CDS	58585266	58585381	0	-	0	gene_id "ENSMUSG00000038174.15"; transcript_id "ENSMUST00000097724.10"; gene_type "protein_coding"; gene_name "Hycc2"; transcript_type "protein_coding"; transcript_name "Hycc2-202"; exon_number 7; exon_id "ENSMUSE00000238544.4"; level 2; protein_id "ENSMUSP00000095331.4"; transcript_support_level "1"; mgi_id "MGI:1098784"; tag "basic"; tag "Ensembl_canonical"; tag "GENCODE_Primary"; tag "appris_principal_3"; tag "CCDS"; ccdsid "CCDS78588.1"; havana_gene "OTTMUSG00000026622.1"; havana_transcript "OTTMUST00000065878.1";
chr1	HAVANA	exon	58585266	58585381	0	-	.	gene_id "ENSMUSG00000038174.15"; transcript_id "ENSMUST00000187717.7"; gene_type "protein_coding"; gene_name "Hycc2"; transcript_type "nonsense_mediated_decay"; transcript_name "Hycc2-208"; exon_number 7; exon_id "ENSMUSE00001329420.2"; level 2; protein_id "ENSMUSP00000141058.2"; transcript_support_level "5"; mgi_id "MGI:1098784"; tag "not_organism_supported"; havana_gene "OTTMUSG00000026622.1"; havana_transcript "OTTMUST00000122074.1";
chr1	HAVANA	UTR	58585266	58585381	0	-	.	gene_id "ENSMUSG00000038174.15"; transcript_id "ENSMUST00000187717.7"; gene_type "protein_coding"; gene_name "Hycc2"; transcript_type "nonsense_mediated_decay"; transcript_name "Hycc2-208"; exon_number 7; exon_id "ENSMUSE00001329420.2"; level 2; protein_id "ENSMUSP00000141058.2"; transcript_support_level "5"; mgi_id "MGI:1098784"; tag "not_organism_supported"; havana_gene "OTTMUSG00000026622.1"; havana_transcript "OTTMUST00000122074.1";
chr1	HAVANA	exon	58585266	58585381	0	-	.	gene_id "ENSMUSG00000038174.15"; transcript_id "ENSMUST00000038372.14"; gene_type "protein_coding"; gene_name "Hycc2"; transcript_type "protein_coding"; transcript_name "Hycc2-201"; exon_number 7; exon_id "ENSMUSE00000238544.4"; level 2; protein_id "ENSMUSP00000038718.8"; transcript_support_level "1"; mgi_id "MGI:1098784"; tag "alternative_5_UTR"; tag "basic"; tag "appris_alternative_1"; tag "CCDS"; ccdsid "CCDS14976.1"; havana_gene "OTTMUSG00000026622.1"; havana_transcript "OTTMUST00000065879.1";
chr1	HAVANA	CDS	58585266	58585381	0	-	0	gene_id "ENSMUSG00000038174.15"; transcript_id "ENSMUST00000038372.14"; gene_type "protein_coding"; gene_name "Hycc2"; transcript_type "protein_coding"; transcript_name "Hycc2-201"; exon_number 7; exon_id "ENSMUSE00000238544.4"; level 2; protein_id "ENSMUSP00000038718.8"; transcript_support_level "1"; mgi_id "MGI:1098784"; tag "alternative_5_UTR"; tag "basic"; tag "appris_alternative_1"; tag "CCDS"; ccdsid "CCDS14976.1"; havana_gene "OTTMUSG00000026622.1"; havana_transcript "OTTMUST00000065879.1";
chr1	ENSEMBL_gcm37	exon	58585266	58585381	0.0301083497977174	-	.	gene_id "ENSMUSG00000038174.15"; transcript_id "ENSMUSG00000038174.15_tx_6"; exon_id "chr1_58585266_58585381_-"; exonnum "9"; txlen "4264";
chr1	HAVANA	exon	58587798	58587878	0	-	.	gene_id "ENSMUSG00000038174.15"; transcript_id "ENSMUST00000161600.8"; gene_type "protein_coding"; gene_name "Hycc2"; transcript_type "protein_coding"; transcript_name "Hycc2-207"; exon_number 6; exon_id "ENSMUSE00000238550.4"; level 2; protein_id "ENSMUSP00000123728.2"; transcript_support_level "1"; mgi_id "MGI:1098784"; tag "basic"; tag "appris_alternative_1"; tag "CCDS"; ccdsid "CCDS14976.1"; havana_gene "OTTMUSG00000026622.1"; havana_transcript "OTTMUST00000065877.1";
chr1	HAVANA	CDS	58587798	58587878	0	-	0	gene_id "ENSMUSG00000038174.15"; transcript_id "ENSMUST00000161600.8"; gene_type "protein_coding"; gene_name "Hycc2"; transcript_type "protein_coding"; transcript_name "Hycc2-207"; exon_number 6; exon_id "ENSMUSE00000238550.4"; level 2; protein_id "ENSMUSP00000123728.2"; transcript_support_level "1"; mgi_id "MGI:1098784"; tag "basic"; tag "appris_alternative_1"; tag "CCDS"; ccdsid "CCDS14976.1"; havana_gene "OTTMUSG00000026622.1"; havana_transcript "OTTMUST00000065877.1";
chr1	HAVANA	exon	58587798	58587878	0	-	.	gene_id "ENSMUSG00000038174.15"; transcript_id "ENSMUST00000097724.10"; gene_type "protein_coding"; gene_name "Hycc2"; transcript_type "protein_coding"; transcript_name "Hycc2-202"; exon_number 6; exon_id "ENSMUSE00000238550.4"; level 2; protein_id "ENSMUSP00000095331.4"; transcript_support_level "1"; mgi_id "MGI:1098784"; tag "basic"; tag "Ensembl_canonical"; tag "GENCODE_Primary"; tag "appris_principal_3"; tag "CCDS"; ccdsid "CCDS78588.1"; havana_gene "OTTMUSG00000026622.1"; havana_transcript "OTTMUST00000065878.1";
chr1	HAVANA	CDS	58587798	58587878	0	-	0	gene_id "ENSMUSG00000038174.15"; transcript_id "ENSMUST00000097724.10"; gene_type "protein_coding"; gene_name "Hycc2"; transcript_type "protein_coding"; transcript_name "Hycc2-202"; exon_number 6; exon_id "ENSMUSE00000238550.4"; level 2; protein_id "ENSMUSP00000095331.4"; transcript_support_level "1"; mgi_id "MGI:1098784"; tag "basic"; tag "Ensembl_canonical"; tag "GENCODE_Primary"; tag "appris_principal_3"; tag "CCDS"; ccdsid "CCDS78588.1"; havana_gene "OTTMUSG00000026622.1"; havana_transcript "OTTMUST00000065878.1";
chr1	HAVANA	exon	58587798	58587878	0	-	.	gene_id "ENSMUSG00000038174.15"; transcript_id "ENSMUST00000187717.7"; gene_type "protein_coding"; gene_name "Hycc2"; transcript_type "nonsense_mediated_decay"; transcript_name "Hycc2-208"; exon_number 6; exon_id "ENSMUSE00001336053.2"; level 2; protein_id "ENSMUSP00000141058.2"; transcript_support_level "5"; mgi_id "MGI:1098784"; tag "not_organism_supported"; havana_gene "OTTMUSG00000026622.1"; havana_transcript "OTTMUST00000122074.1";
chr1	HAVANA	UTR	58587798	58587878	0	-	.	gene_id "ENSMUSG00000038174.15"; transcript_id "ENSMUST00000187717.7"; gene_type "protein_coding"; gene_name "Hycc2"; transcript_type "nonsense_mediated_decay"; transcript_name "Hycc2-208"; exon_number 6; exon_id "ENSMUSE00001336053.2"; level 2; protein_id "ENSMUSP00000141058.2"; transcript_support_level "5"; mgi_id "MGI:1098784"; tag "not_organism_supported"; havana_gene "OTTMUSG00000026622.1"; havana_transcript "OTTMUST00000122074.1";
chr1	HAVANA	exon	58587798	58587878	0	-	.	gene_id "ENSMUSG00000038174.15"; transcript_id "ENSMUST00000038372.14"; gene_type "protein_coding"; gene_name "Hycc2"; transcript_type "protein_coding"; transcript_name "Hycc2-201"; exon_number 6; exon_id "ENSMUSE00000238550.4"; level 2; protein_id "ENSMUSP00000038718.8"; transcript_support_level "1"; mgi_id "MGI:1098784"; tag "alternative_5_UTR"; tag "basic"; tag "appris_alternative_1"; tag "CCDS"; ccdsid "CCDS14976.1"; havana_gene "OTTMUSG00000026622.1"; havana_transcript "OTTMUST00000065879.1";
chr1	HAVANA	CDS	58587798	58587878	0	-	0	gene_id "ENSMUSG00000038174.15"; transcript_id "ENSMUST00000038372.14"; gene_type "protein_coding"; gene_name "Hycc2"; transcript_type "protein_coding"; transcript_name "Hycc2-201"; exon_number 6; exon_id "ENSMUSE00000238550.4"; level 2; protein_id "ENSMUSP00000038718.8"; transcript_support_level "1"; mgi_id "MGI:1098784"; tag "alternative_5_UTR"; tag "basic"; tag "appris_alternative_1"; tag "CCDS"; ccdsid "CCDS14976.1"; havana_gene "OTTMUSG00000026622.1"; havana_transcript "OTTMUST00000065879.1";
chr1	ENSEMBL_gcm37	exon	58587798	58587878	0.0301083497977174	-	.	gene_id "ENSMUSG00000038174.15"; transcript_id "ENSMUSG00000038174.15_tx_6"; exon_id "chr1_58587798_58587878_-"; exonnum "8"; txlen "4264";
chr1	HAVANA	UTR	58591309	58591397	0	-	.	gene_id "ENSMUSG00000038174.15"; transcript_id "ENSMUST00000187717.7"; gene_type "protein_coding"; gene_name "Hycc2"; transcript_type "nonsense_mediated_decay"; transcript_name "Hycc2-208"; exon_number 5; exon_id "ENSMUSE00001331762.2"; level 2; protein_id "ENSMUSP00000141058.2"; transcript_support_level "5"; mgi_id "MGI:1098784"; tag "not_organism_supported"; havana_gene "OTTMUSG00000026622.1"; havana_transcript "OTTMUST00000122074.1";
chr1	HAVANA	exon	58591309	58591488	0	-	.	gene_id "ENSMUSG00000038174.15"; transcript_id "ENSMUST00000161600.8"; gene_type "protein_coding"; gene_name "Hycc2"; transcript_type "protein_coding"; transcript_name "Hycc2-207"; exon_number 5; exon_id "ENSMUSE00000238554.4"; level 2; protein_id "ENSMUSP00000123728.2"; transcript_support_level "1"; mgi_id "MGI:1098784"; tag "basic"; tag "appris_alternative_1"; tag "CCDS"; ccdsid "CCDS14976.1"; havana_gene "OTTMUSG00000026622.1"; havana_transcript "OTTMUST00000065877.1";
chr1	HAVANA	CDS	58591309	58591488	0	-	0	gene_id "ENSMUSG00000038174.15"; transcript_id "ENSMUST00000161600.8"; gene_type "protein_coding"; gene_name "Hycc2"; transcript_type "protein_coding"; transcript_name "Hycc2-207"; exon_number 5; exon_id "ENSMUSE00000238554.4"; level 2; protein_id "ENSMUSP00000123728.2"; transcript_support_level "1"; mgi_id "MGI:1098784"; tag "basic"; tag "appris_alternative_1"; tag "CCDS"; ccdsid "CCDS14976.1"; havana_gene "OTTMUSG00000026622.1"; havana_transcript "OTTMUST00000065877.1";
chr1	HAVANA	exon	58591309	58591488	0	-	.	gene_id "ENSMUSG00000038174.15"; transcript_id "ENSMUST00000097724.10"; gene_type "protein_coding"; gene_name "Hycc2"; transcript_type "protein_coding"; transcript_name "Hycc2-202"; exon_number 5; exon_id "ENSMUSE00000238554.4"; level 2; protein_id "ENSMUSP00000095331.4"; transcript_support_level "1"; mgi_id "MGI:1098784"; tag "basic"; tag "Ensembl_canonical"; tag "GENCODE_Primary"; tag "appris_principal_3"; tag "CCDS"; ccdsid "CCDS78588.1"; havana_gene "OTTMUSG00000026622.1"; havana_transcript "OTTMUST00000065878.1";
chr1	HAVANA	CDS	58591309	58591488	0	-	0	gene_id "ENSMUSG00000038174.15"; transcript_id "ENSMUST00000097724.10"; gene_type "protein_coding"; gene_name "Hycc2"; transcript_type "protein_coding"; transcript_name "Hycc2-202"; exon_number 5; exon_id "ENSMUSE00000238554.4"; level 2; protein_id "ENSMUSP00000095331.4"; transcript_support_level "1"; mgi_id "MGI:1098784"; tag "basic"; tag "Ensembl_canonical"; tag "GENCODE_Primary"; tag "appris_principal_3"; tag "CCDS"; ccdsid "CCDS78588.1"; havana_gene "OTTMUSG00000026622.1"; havana_transcript "OTTMUST00000065878.1";
chr1	HAVANA	exon	58591309	58591488	0	-	.	gene_id "ENSMUSG00000038174.15"; transcript_id "ENSMUST00000187717.7"; gene_type "protein_coding"; gene_name "Hycc2"; transcript_type "nonsense_mediated_decay"; transcript_name "Hycc2-208"; exon_number 5; exon_id "ENSMUSE00001331762.2"; level 2; protein_id "ENSMUSP00000141058.2"; transcript_support_level "5"; mgi_id "MGI:1098784"; tag "not_organism_supported"; havana_gene "OTTMUSG00000026622.1"; havana_transcript "OTTMUST00000122074.1";
chr1	HAVANA	exon	58591309	58591488	0	-	.	gene_id "ENSMUSG00000038174.15"; transcript_id "ENSMUST00000038372.14"; gene_type "protein_coding"; gene_name "Hycc2"; transcript_type "protein_coding"; transcript_name "Hycc2-201"; exon_number 5; exon_id "ENSMUSE00000238554.4"; level 2; protein_id "ENSMUSP00000038718.8"; transcript_support_level "1"; mgi_id "MGI:1098784"; tag "alternative_5_UTR"; tag "basic"; tag "appris_alternative_1"; tag "CCDS"; ccdsid "CCDS14976.1"; havana_gene "OTTMUSG00000026622.1"; havana_transcript "OTTMUST00000065879.1";
chr1	HAVANA	CDS	58591309	58591488	0	-	0	gene_id "ENSMUSG00000038174.15"; transcript_id "ENSMUST00000038372.14"; gene_type "protein_coding"; gene_name "Hycc2"; transcript_type "protein_coding"; transcript_name "Hycc2-201"; exon_number 5; exon_id "ENSMUSE00000238554.4"; level 2; protein_id "ENSMUSP00000038718.8"; transcript_support_level "1"; mgi_id "MGI:1098784"; tag "alternative_5_UTR"; tag "basic"; tag "appris_alternative_1"; tag "CCDS"; ccdsid "CCDS14976.1"; havana_gene "OTTMUSG00000026622.1"; havana_transcript "OTTMUST00000065879.1";
chr1	ENSEMBL_gcm37	exon	58591309	58591488	0.0301083497977174	-	.	gene_id "ENSMUSG00000038174.15"; transcript_id "ENSMUSG00000038174.15_tx_6"; exon_id "chr1_58591309_58591488_-"; exonnum "7"; txlen "4264";
chr1	HAVANA	exon	58591346	58591488	0	-	.	gene_id "ENSMUSG00000038174.15"; transcript_id "ENSMUST00000161000.2"; gene_type "protein_coding"; gene_name "Hycc2"; transcript_type "protein_coding"; transcript_name "Hycc2-206"; exon_number 4; exon_id "ENSMUSE00000863937.2"; level 2; protein_id "ENSMUSP00000125653.2"; transcript_support_level "3"; mgi_id "MGI:1098784"; tag "mRNA_end_NF"; tag "cds_end_NF"; havana_gene "OTTMUSG00000026622.1"; havana_transcript "OTTMUST00000065883.1";
chr1	HAVANA	CDS	58591346	58591488	0	-	0	gene_id "ENSMUSG00000038174.15"; transcript_id "ENSMUST00000161000.2"; gene_type "protein_coding"; gene_name "Hycc2"; transcript_type "protein_coding"; transcript_name "Hycc2-206"; exon_number 4; exon_id "ENSMUSE00000863937.2"; level 2; protein_id "ENSMUSP00000125653.2"; transcript_support_level "3"; mgi_id "MGI:1098784"; tag "mRNA_end_NF"; tag "cds_end_NF"; havana_gene "OTTMUSG00000026622.1"; havana_transcript "OTTMUST00000065883.1";
chr1	HAVANA	transcript	58591346	58625434	0	-	.	gene_id "ENSMUSG00000038174.15"; transcript_id "ENSMUST00000161000.2"; gene_type "protein_coding"; gene_name "Hycc2"; transcript_type "protein_coding"; transcript_name "Hycc2-206"; level 2; protein_id "ENSMUSP00000125653.2"; transcript_support_level "3"; mgi_id "MGI:1098784"; tag "mRNA_end_NF"; tag "cds_end_NF"; havana_gene "OTTMUSG00000026622.1"; havana_transcript "OTTMUST00000065883.1";
chr1	HAVANA	stop_codon	58591395	58591397	0	-	0	gene_id "ENSMUSG00000038174.15"; transcript_id "ENSMUST00000187717.7"; gene_type "protein_coding"; gene_name "Hycc2"; transcript_type "nonsense_mediated_decay"; transcript_name "Hycc2-208"; exon_number 5; exon_id "ENSMUSE00001331762.2"; level 2; protein_id "ENSMUSP00000141058.2"; transcript_support_level "5"; mgi_id "MGI:1098784"; tag "not_organism_supported"; havana_gene "OTTMUSG00000026622.1"; havana_transcript "OTTMUST00000122074.1";
chr1	HAVANA	CDS	58591398	58591488	0	-	1	gene_id "ENSMUSG00000038174.15"; transcript_id "ENSMUST00000187717.7"; gene_type "protein_coding"; gene_name "Hycc2"; transcript_type "nonsense_mediated_decay"; transcript_name "Hycc2-208"; exon_number 5; exon_id "ENSMUSE00001331762.2"; level 2; protein_id "ENSMUSP00000141058.2"; transcript_support_level "5"; mgi_id "MGI:1098784"; tag "not_organism_supported"; havana_gene "OTTMUSG00000026622.1"; havana_transcript "OTTMUST00000122074.1";
chr1	HAVANA	exon	58595668	58595723	0	-	.	gene_id "ENSMUSG00000038174.15"; transcript_id "ENSMUST00000187717.7"; gene_type "protein_coding"; gene_name "Hycc2"; transcript_type "nonsense_mediated_decay"; transcript_name "Hycc2-208"; exon_number 4; exon_id "ENSMUSE00001323434.2"; level 2; protein_id "ENSMUSP00000141058.2"; transcript_support_level "5"; mgi_id "MGI:1098784"; tag "not_organism_supported"; havana_gene "OTTMUSG00000026622.1"; havana_transcript "OTTMUST00000122074.1";
chr1	HAVANA	CDS	58595668	58595723	0	-	0	gene_id "ENSMUSG00000038174.15"; transcript_id "ENSMUST00000187717.7"; gene_type "protein_coding"; gene_name "Hycc2"; transcript_type "nonsense_mediated_decay"; transcript_name "Hycc2-208"; exon_number 4; exon_id "ENSMUSE00001323434.2"; level 2; protein_id "ENSMUSP00000141058.2"; transcript_support_level "5"; mgi_id "MGI:1098784"; tag "not_organism_supported"; havana_gene "OTTMUSG00000026622.1"; havana_transcript "OTTMUST00000122074.1";
chr1	ENSEMBL_gcm37	exon	58595668	58595723	0.0301083497977174	-	.	gene_id "ENSMUSG00000038174.15"; transcript_id "ENSMUSG00000038174.15_tx_6"; exon_id "chr1_58595668_58595723_-"; exonnum "6"; txlen "4264";
chr1	HAVANA	exon	58596431	58596532	0	-	.	gene_id "ENSMUSG00000038174.15"; transcript_id "ENSMUST00000161600.8"; gene_type "protein_coding"; gene_name "Hycc2"; transcript_type "protein_coding"; transcript_name "Hycc2-207"; exon_number 4; exon_id "ENSMUSE00000238557.4"; level 2; protein_id "ENSMUSP00000123728.2"; transcript_support_level "1"; mgi_id "MGI:1098784"; tag "basic"; tag "appris_alternative_1"; tag "CCDS"; ccdsid "CCDS14976.1"; havana_gene "OTTMUSG00000026622.1"; havana_transcript "OTTMUST00000065877.1";
chr1	HAVANA	CDS	58596431	58596532	0	-	0	gene_id "ENSMUSG00000038174.15"; transcript_id "ENSMUST00000161600.8"; gene_type "protein_coding"; gene_name "Hycc2"; transcript_type "protein_coding"; transcript_name "Hycc2-207"; exon_number 4; exon_id "ENSMUSE00000238557.4"; level 2; protein_id "ENSMUSP00000123728.2"; transcript_support_level "1"; mgi_id "MGI:1098784"; tag "basic"; tag "appris_alternative_1"; tag "CCDS"; ccdsid "CCDS14976.1"; havana_gene "OTTMUSG00000026622.1"; havana_transcript "OTTMUST00000065877.1";
chr1	HAVANA	exon	58596431	58596532	0	-	.	gene_id "ENSMUSG00000038174.15"; transcript_id "ENSMUST00000097724.10"; gene_type "protein_coding"; gene_name "Hycc2"; transcript_type "protein_coding"; transcript_name "Hycc2-202"; exon_number 4; exon_id "ENSMUSE00000238557.4"; level 2; protein_id "ENSMUSP00000095331.4"; transcript_support_level "1"; mgi_id "MGI:1098784"; tag "basic"; tag "Ensembl_canonical"; tag "GENCODE_Primary"; tag "appris_principal_3"; tag "CCDS"; ccdsid "CCDS78588.1"; havana_gene "OTTMUSG00000026622.1"; havana_transcript "OTTMUST00000065878.1";
chr1	HAVANA	CDS	58596431	58596532	0	-	0	gene_id "ENSMUSG00000038174.15"; transcript_id "ENSMUST00000097724.10"; gene_type "protein_coding"; gene_name "Hycc2"; transcript_type "protein_coding"; transcript_name "Hycc2-202"; exon_number 4; exon_id "ENSMUSE00000238557.4"; level 2; protein_id "ENSMUSP00000095331.4"; transcript_support_level "1"; mgi_id "MGI:1098784"; tag "basic"; tag "Ensembl_canonical"; tag "GENCODE_Primary"; tag "appris_principal_3"; tag "CCDS"; ccdsid "CCDS78588.1"; havana_gene "OTTMUSG00000026622.1"; havana_transcript "OTTMUST00000065878.1";
chr1	HAVANA	exon	58596431	58596532	0	-	.	gene_id "ENSMUSG00000038174.15"; transcript_id "ENSMUST00000187717.7"; gene_type "protein_coding"; gene_name "Hycc2"; transcript_type "nonsense_mediated_decay"; transcript_name "Hycc2-208"; exon_number 3; exon_id "ENSMUSE00000238557.4"; level 2; protein_id "ENSMUSP00000141058.2"; transcript_support_level "5"; mgi_id "MGI:1098784"; tag "not_organism_supported"; havana_gene "OTTMUSG00000026622.1"; havana_transcript "OTTMUST00000122074.1";
chr1	HAVANA	CDS	58596431	58596532	0	-	0	gene_id "ENSMUSG00000038174.15"; transcript_id "ENSMUST00000187717.7"; gene_type "protein_coding"; gene_name "Hycc2"; transcript_type "nonsense_mediated_decay"; transcript_name "Hycc2-208"; exon_number 3; exon_id "ENSMUSE00000238557.4"; level 2; protein_id "ENSMUSP00000141058.2"; transcript_support_level "5"; mgi_id "MGI:1098784"; tag "not_organism_supported"; havana_gene "OTTMUSG00000026622.1"; havana_transcript "OTTMUST00000122074.1";
chr1	HAVANA	exon	58596431	58596532	0	-	.	gene_id "ENSMUSG00000038174.15"; transcript_id "ENSMUST00000038372.14"; gene_type "protein_coding"; gene_name "Hycc2"; transcript_type "protein_coding"; transcript_name "Hycc2-201"; exon_number 4; exon_id "ENSMUSE00000238557.4"; level 2; protein_id "ENSMUSP00000038718.8"; transcript_support_level "1"; mgi_id "MGI:1098784"; tag "alternative_5_UTR"; tag "basic"; tag "appris_alternative_1"; tag "CCDS"; ccdsid "CCDS14976.1"; havana_gene "OTTMUSG00000026622.1"; havana_transcript "OTTMUST00000065879.1";
chr1	HAVANA	CDS	58596431	58596532	0	-	0	gene_id "ENSMUSG00000038174.15"; transcript_id "ENSMUST00000038372.14"; gene_type "protein_coding"; gene_name "Hycc2"; transcript_type "protein_coding"; transcript_name "Hycc2-201"; exon_number 4; exon_id "ENSMUSE00000238557.4"; level 2; protein_id "ENSMUSP00000038718.8"; transcript_support_level "1"; mgi_id "MGI:1098784"; tag "alternative_5_UTR"; tag "basic"; tag "appris_alternative_1"; tag "CCDS"; ccdsid "CCDS14976.1"; havana_gene "OTTMUSG00000026622.1"; havana_transcript "OTTMUST00000065879.1";
chr1	HAVANA	exon	58596431	58596532	0	-	.	gene_id "ENSMUSG00000038174.15"; transcript_id "ENSMUST00000161000.2"; gene_type "protein_coding"; gene_name "Hycc2"; transcript_type "protein_coding"; transcript_name "Hycc2-206"; exon_number 3; exon_id "ENSMUSE00000238557.4"; level 2; protein_id "ENSMUSP00000125653.2"; transcript_support_level "3"; mgi_id "MGI:1098784"; tag "mRNA_end_NF"; tag "cds_end_NF"; havana_gene "OTTMUSG00000026622.1"; havana_transcript "OTTMUST00000065883.1";
chr1	HAVANA	CDS	58596431	58596532	0	-	0	gene_id "ENSMUSG00000038174.15"; transcript_id "ENSMUST00000161000.2"; gene_type "protein_coding"; gene_name "Hycc2"; transcript_type "protein_coding"; transcript_name "Hycc2-206"; exon_number 3; exon_id "ENSMUSE00000238557.4"; level 2; protein_id "ENSMUSP00000125653.2"; transcript_support_level "3"; mgi_id "MGI:1098784"; tag "mRNA_end_NF"; tag "cds_end_NF"; havana_gene "OTTMUSG00000026622.1"; havana_transcript "OTTMUST00000065883.1";
chr1	ENSEMBL_gcm37	exon	58596431	58596532	0.0301083497977174	-	.	gene_id "ENSMUSG00000038174.15"; transcript_id "ENSMUSG00000038174.15_tx_6"; exon_id "chr1_58596431_58596532_-"; exonnum "5"; txlen "4264";
chr1	HAVANA	exon	58596492	58596532	0	-	.	gene_id "ENSMUSG00000038174.15"; transcript_id "ENSMUST00000160546.8"; gene_type "protein_coding"; gene_name "Hycc2"; transcript_type "protein_coding_CDS_not_defined"; transcript_name "Hycc2-205"; exon_number 5; exon_id "ENSMUSE00000855818.2"; level 2; transcript_support_level "3"; mgi_id "MGI:1098784"; havana_gene "OTTMUSG00000026622.1"; havana_transcript "OTTMUST00000065882.1";
chr1	HAVANA	transcript	58596492	58625423	0	-	.	gene_id "ENSMUSG00000038174.15"; transcript_id "ENSMUST00000160546.8"; gene_type "protein_coding"; gene_name "Hycc2"; transcript_type "protein_coding_CDS_not_defined"; transcript_name "Hycc2-205"; level 2; transcript_support_level "3"; mgi_id "MGI:1098784"; havana_gene "OTTMUSG00000026622.1"; havana_transcript "OTTMUST00000065882.1";
chr1	HAVANA	exon	58596519	58596532	0	-	.	gene_id "ENSMUSG00000038174.15"; transcript_id "ENSMUST00000159980.2"; gene_type "protein_coding"; gene_name "Hycc2"; transcript_type "retained_intron"; transcript_name "Hycc2-204"; exon_number 4; exon_id "ENSMUSE00001466796.2"; level 2; transcript_support_level "5"; mgi_id "MGI:1098784"; havana_gene "OTTMUSG00000026622.1"; havana_transcript "OTTMUST00000065881.1";
chr1	HAVANA	transcript	58596519	58625436	0	-	.	gene_id "ENSMUSG00000038174.15"; transcript_id "ENSMUST00000159980.2"; gene_type "protein_coding"; gene_name "Hycc2"; transcript_type "retained_intron"; transcript_name "Hycc2-204"; level 2; transcript_support_level "5"; mgi_id "MGI:1098784"; havana_gene "OTTMUSG00000026622.1"; havana_transcript "OTTMUST00000065881.1";
chr1	HAVANA	CDS	58597136	58597186	0	-	0	gene_id "ENSMUSG00000038174.15"; transcript_id "ENSMUST00000161600.8"; gene_type "protein_coding"; gene_name "Hycc2"; transcript_type "protein_coding"; transcript_name "Hycc2-207"; exon_number 3; exon_id "ENSMUSE00001294145.2"; level 2; protein_id "ENSMUSP00000123728.2"; transcript_support_level "1"; mgi_id "MGI:1098784"; tag "basic"; tag "appris_alternative_1"; tag "CCDS"; ccdsid "CCDS14976.1"; havana_gene "OTTMUSG00000026622.1"; havana_transcript "OTTMUST00000065877.1";
chr1	HAVANA	CDS	58597136	58597186	0	-	0	gene_id "ENSMUSG00000038174.15"; transcript_id "ENSMUST00000097724.10"; gene_type "protein_coding"; gene_name "Hycc2"; transcript_type "protein_coding"; transcript_name "Hycc2-202"; exon_number 3; exon_id "ENSMUSE00001294145.2"; level 2; protein_id "ENSMUSP00000095331.4"; transcript_support_level "1"; mgi_id "MGI:1098784"; tag "basic"; tag "Ensembl_canonical"; tag "GENCODE_Primary"; tag "appris_principal_3"; tag "CCDS"; ccdsid "CCDS78588.1"; havana_gene "OTTMUSG00000026622.1"; havana_transcript "OTTMUST00000065878.1";
chr1	HAVANA	CDS	58597136	58597186	0	-	0	gene_id "ENSMUSG00000038174.15"; transcript_id "ENSMUST00000187717.7"; gene_type "protein_coding"; gene_name "Hycc2"; transcript_type "nonsense_mediated_decay"; transcript_name "Hycc2-208"; exon_number 2; exon_id "ENSMUSE00001294145.2"; level 2; protein_id "ENSMUSP00000141058.2"; transcript_support_level "5"; mgi_id "MGI:1098784"; tag "not_organism_supported"; havana_gene "OTTMUSG00000026622.1"; havana_transcript "OTTMUST00000122074.1";
chr1	HAVANA	CDS	58597136	58597186	0	-	0	gene_id "ENSMUSG00000038174.15"; transcript_id "ENSMUST00000038372.14"; gene_type "protein_coding"; gene_name "Hycc2"; transcript_type "protein_coding"; transcript_name "Hycc2-201"; exon_number 3; exon_id "ENSMUSE00001294145.2"; level 2; protein_id "ENSMUSP00000038718.8"; transcript_support_level "1"; mgi_id "MGI:1098784"; tag "alternative_5_UTR"; tag "basic"; tag "appris_alternative_1"; tag "CCDS"; ccdsid "CCDS14976.1"; havana_gene "OTTMUSG00000026622.1"; havana_transcript "OTTMUST00000065879.1";
chr1	HAVANA	CDS	58597136	58597186	0	-	0	gene_id "ENSMUSG00000038174.15"; transcript_id "ENSMUST00000161000.2"; gene_type "protein_coding"; gene_name "Hycc2"; transcript_type "protein_coding"; transcript_name "Hycc2-206"; exon_number 2; exon_id "ENSMUSE00001294145.2"; level 2; protein_id "ENSMUSP00000125653.2"; transcript_support_level "3"; mgi_id "MGI:1098784"; tag "mRNA_end_NF"; tag "cds_end_NF"; havana_gene "OTTMUSG00000026622.1"; havana_transcript "OTTMUST00000065883.1";
chr1	HAVANA	exon	58597136	58597216	0	-	.	gene_id "ENSMUSG00000038174.15"; transcript_id "ENSMUST00000161600.8"; gene_type "protein_coding"; gene_name "Hycc2"; transcript_type "protein_coding"; transcript_name "Hycc2-207"; exon_number 3; exon_id "ENSMUSE00001294145.2"; level 2; protein_id "ENSMUSP00000123728.2"; transcript_support_level "1"; mgi_id "MGI:1098784"; tag "basic"; tag "appris_alternative_1"; tag "CCDS"; ccdsid "CCDS14976.1"; havana_gene "OTTMUSG00000026622.1"; havana_transcript "OTTMUST00000065877.1";
chr1	HAVANA	exon	58597136	58597216	0	-	.	gene_id "ENSMUSG00000038174.15"; transcript_id "ENSMUST00000097724.10"; gene_type "protein_coding"; gene_name "Hycc2"; transcript_type "protein_coding"; transcript_name "Hycc2-202"; exon_number 3; exon_id "ENSMUSE00001294145.2"; level 2; protein_id "ENSMUSP00000095331.4"; transcript_support_level "1"; mgi_id "MGI:1098784"; tag "basic"; tag "Ensembl_canonical"; tag "GENCODE_Primary"; tag "appris_principal_3"; tag "CCDS"; ccdsid "CCDS78588.1"; havana_gene "OTTMUSG00000026622.1"; havana_transcript "OTTMUST00000065878.1";
chr1	HAVANA	exon	58597136	58597216	0	-	.	gene_id "ENSMUSG00000038174.15"; transcript_id "ENSMUST00000187717.7"; gene_type "protein_coding"; gene_name "Hycc2"; transcript_type "nonsense_mediated_decay"; transcript_name "Hycc2-208"; exon_number 2; exon_id "ENSMUSE00001294145.2"; level 2; protein_id "ENSMUSP00000141058.2"; transcript_support_level "5"; mgi_id "MGI:1098784"; tag "not_organism_supported"; havana_gene "OTTMUSG00000026622.1"; havana_transcript "OTTMUST00000122074.1";
chr1	HAVANA	exon	58597136	58597216	0	-	.	gene_id "ENSMUSG00000038174.15"; transcript_id "ENSMUST00000038372.14"; gene_type "protein_coding"; gene_name "Hycc2"; transcript_type "protein_coding"; transcript_name "Hycc2-201"; exon_number 3; exon_id "ENSMUSE00001294145.2"; level 2; protein_id "ENSMUSP00000038718.8"; transcript_support_level "1"; mgi_id "MGI:1098784"; tag "alternative_5_UTR"; tag "basic"; tag "appris_alternative_1"; tag "CCDS"; ccdsid "CCDS14976.1"; havana_gene "OTTMUSG00000026622.1"; havana_transcript "OTTMUST00000065879.1";
chr1	HAVANA	exon	58597136	58597216	0	-	.	gene_id "ENSMUSG00000038174.15"; transcript_id "ENSMUST00000161000.2"; gene_type "protein_coding"; gene_name "Hycc2"; transcript_type "protein_coding"; transcript_name "Hycc2-206"; exon_number 2; exon_id "ENSMUSE00001294145.2"; level 2; protein_id "ENSMUSP00000125653.2"; transcript_support_level "3"; mgi_id "MGI:1098784"; tag "mRNA_end_NF"; tag "cds_end_NF"; havana_gene "OTTMUSG00000026622.1"; havana_transcript "OTTMUST00000065883.1";
chr1	HAVANA	exon	58597136	58597216	0	-	.	gene_id "ENSMUSG00000038174.15"; transcript_id "ENSMUST00000160546.8"; gene_type "protein_coding"; gene_name "Hycc2"; transcript_type "protein_coding_CDS_not_defined"; transcript_name "Hycc2-205"; exon_number 4; exon_id "ENSMUSE00001234839.2"; level 2; transcript_support_level "3"; mgi_id "MGI:1098784"; havana_gene "OTTMUSG00000026622.1"; havana_transcript "OTTMUST00000065882.1";
chr1	HAVANA	exon	58597136	58597216	0	-	.	gene_id "ENSMUSG00000038174.15"; transcript_id "ENSMUST00000159980.2"; gene_type "protein_coding"; gene_name "Hycc2"; transcript_type "retained_intron"; transcript_name "Hycc2-204"; exon_number 3; exon_id "ENSMUSE00001234839.2"; level 2; transcript_support_level "5"; mgi_id "MGI:1098784"; havana_gene "OTTMUSG00000026622.1"; havana_transcript "OTTMUST00000065881.1";
chr1	ENSEMBL_gcm37	exon	58597136	58597216	0.0301083497977174	-	.	gene_id "ENSMUSG00000038174.15"; transcript_id "ENSMUSG00000038174.15_tx_6"; exon_id "chr1_58597136_58597216_-"; exonnum "4"; txlen "4264";
chr1	HAVANA	start_codon	58597184	58597186	0	-	0	gene_id "ENSMUSG00000038174.15"; transcript_id "ENSMUST00000161600.8"; gene_type "protein_coding"; gene_name "Hycc2"; transcript_type "protein_coding"; transcript_name "Hycc2-207"; exon_number 3; exon_id "ENSMUSE00001294145.2"; level 2; protein_id "ENSMUSP00000123728.2"; transcript_support_level "1"; mgi_id "MGI:1098784"; tag "basic"; tag "appris_alternative_1"; tag "CCDS"; ccdsid "CCDS14976.1"; havana_gene "OTTMUSG00000026622.1"; havana_transcript "OTTMUST00000065877.1";
chr1	HAVANA	start_codon	58597184	58597186	0	-	0	gene_id "ENSMUSG00000038174.15"; transcript_id "ENSMUST00000097724.10"; gene_type "protein_coding"; gene_name "Hycc2"; transcript_type "protein_coding"; transcript_name "Hycc2-202"; exon_number 3; exon_id "ENSMUSE00001294145.2"; level 2; protein_id "ENSMUSP00000095331.4"; transcript_support_level "1"; mgi_id "MGI:1098784"; tag "basic"; tag "Ensembl_canonical"; tag "GENCODE_Primary"; tag "appris_principal_3"; tag "CCDS"; ccdsid "CCDS78588.1"; havana_gene "OTTMUSG00000026622.1"; havana_transcript "OTTMUST00000065878.1";
chr1	HAVANA	start_codon	58597184	58597186	0	-	0	gene_id "ENSMUSG00000038174.15"; transcript_id "ENSMUST00000187717.7"; gene_type "protein_coding"; gene_name "Hycc2"; transcript_type "nonsense_mediated_decay"; transcript_name "Hycc2-208"; exon_number 2; exon_id "ENSMUSE00001294145.2"; level 2; protein_id "ENSMUSP00000141058.2"; transcript_support_level "5"; mgi_id "MGI:1098784"; tag "not_organism_supported"; havana_gene "OTTMUSG00000026622.1"; havana_transcript "OTTMUST00000122074.1";
chr1	HAVANA	start_codon	58597184	58597186	0	-	0	gene_id "ENSMUSG00000038174.15"; transcript_id "ENSMUST00000038372.14"; gene_type "protein_coding"; gene_name "Hycc2"; transcript_type "protein_coding"; transcript_name "Hycc2-201"; exon_number 3; exon_id "ENSMUSE00001294145.2"; level 2; protein_id "ENSMUSP00000038718.8"; transcript_support_level "1"; mgi_id "MGI:1098784"; tag "alternative_5_UTR"; tag "basic"; tag "appris_alternative_1"; tag "CCDS"; ccdsid "CCDS14976.1"; havana_gene "OTTMUSG00000026622.1"; havana_transcript "OTTMUST00000065879.1";
chr1	HAVANA	start_codon	58597184	58597186	0	-	0	gene_id "ENSMUSG00000038174.15"; transcript_id "ENSMUST00000161000.2"; gene_type "protein_coding"; gene_name "Hycc2"; transcript_type "protein_coding"; transcript_name "Hycc2-206"; exon_number 2; exon_id "ENSMUSE00001294145.2"; level 2; protein_id "ENSMUSP00000125653.2"; transcript_support_level "3"; mgi_id "MGI:1098784"; tag "mRNA_end_NF"; tag "cds_end_NF"; havana_gene "OTTMUSG00000026622.1"; havana_transcript "OTTMUST00000065883.1";
chr1	HAVANA	UTR	58597187	58597216	0	-	.	gene_id "ENSMUSG00000038174.15"; transcript_id "ENSMUST00000161600.8"; gene_type "protein_coding"; gene_name "Hycc2"; transcript_type "protein_coding"; transcript_name "Hycc2-207"; exon_number 3; exon_id "ENSMUSE00001294145.2"; level 2; protein_id "ENSMUSP00000123728.2"; transcript_support_level "1"; mgi_id "MGI:1098784"; tag "basic"; tag "appris_alternative_1"; tag "CCDS"; ccdsid "CCDS14976.1"; havana_gene "OTTMUSG00000026622.1"; havana_transcript "OTTMUST00000065877.1";
chr1	HAVANA	UTR	58597187	58597216	0	-	.	gene_id "ENSMUSG00000038174.15"; transcript_id "ENSMUST00000097724.10"; gene_type "protein_coding"; gene_name "Hycc2"; transcript_type "protein_coding"; transcript_name "Hycc2-202"; exon_number 3; exon_id "ENSMUSE00001294145.2"; level 2; protein_id "ENSMUSP00000095331.4"; transcript_support_level "1"; mgi_id "MGI:1098784"; tag "basic"; tag "Ensembl_canonical"; tag "GENCODE_Primary"; tag "appris_principal_3"; tag "CCDS"; ccdsid "CCDS78588.1"; havana_gene "OTTMUSG00000026622.1"; havana_transcript "OTTMUST00000065878.1";
chr1	HAVANA	UTR	58597187	58597216	0	-	.	gene_id "ENSMUSG00000038174.15"; transcript_id "ENSMUST00000187717.7"; gene_type "protein_coding"; gene_name "Hycc2"; transcript_type "nonsense_mediated_decay"; transcript_name "Hycc2-208"; exon_number 2; exon_id "ENSMUSE00001294145.2"; level 2; protein_id "ENSMUSP00000141058.2"; transcript_support_level "5"; mgi_id "MGI:1098784"; tag "not_organism_supported"; havana_gene "OTTMUSG00000026622.1"; havana_transcript "OTTMUST00000122074.1";
chr1	HAVANA	UTR	58597187	58597216	0	-	.	gene_id "ENSMUSG00000038174.15"; transcript_id "ENSMUST00000038372.14"; gene_type "protein_coding"; gene_name "Hycc2"; transcript_type "protein_coding"; transcript_name "Hycc2-201"; exon_number 3; exon_id "ENSMUSE00001294145.2"; level 2; protein_id "ENSMUSP00000038718.8"; transcript_support_level "1"; mgi_id "MGI:1098784"; tag "alternative_5_UTR"; tag "basic"; tag "appris_alternative_1"; tag "CCDS"; ccdsid "CCDS14976.1"; havana_gene "OTTMUSG00000026622.1"; havana_transcript "OTTMUST00000065879.1";
chr1	HAVANA	UTR	58597187	58597216	0	-	.	gene_id "ENSMUSG00000038174.15"; transcript_id "ENSMUST00000161000.2"; gene_type "protein_coding"; gene_name "Hycc2"; transcript_type "protein_coding"; transcript_name "Hycc2-206"; exon_number 2; exon_id "ENSMUSE00001294145.2"; level 2; protein_id "ENSMUSP00000125653.2"; transcript_support_level "3"; mgi_id "MGI:1098784"; tag "mRNA_end_NF"; tag "cds_end_NF"; havana_gene "OTTMUSG00000026622.1"; havana_transcript "OTTMUST00000065883.1";
chr1	HAVANA	transcript	58601590	58604379	0	-	.	gene_id "ENSMUSG00000038174.15"; transcript_id "ENSMUST00000191472.2"; gene_type "protein_coding"; gene_name "Hycc2"; transcript_type "retained_intron"; transcript_name "Hycc2-209"; level 2; transcript_support_level "NA"; mgi_id "MGI:1098784"; havana_gene "OTTMUSG00000026622.1"; havana_transcript "OTTMUST00000122075.1";
chr1	HAVANA	exon	58601590	58604379	0	-	.	gene_id "ENSMUSG00000038174.15"; transcript_id "ENSMUST00000191472.2"; gene_type "protein_coding"; gene_name "Hycc2"; transcript_type "retained_intron"; transcript_name "Hycc2-209"; exon_number 1; exon_id "ENSMUSE00001320339.2"; level 2; transcript_support_level "NA"; mgi_id "MGI:1098784"; havana_gene "OTTMUSG00000026622.1"; havana_transcript "OTTMUST00000122075.1";
chr1	HAVANA	exon	58601799	58601946	0	-	.	gene_id "ENSMUSG00000038174.15"; transcript_id "ENSMUST00000160546.8"; gene_type "protein_coding"; gene_name "Hycc2"; transcript_type "protein_coding_CDS_not_defined"; transcript_name "Hycc2-205"; exon_number 3; exon_id "ENSMUSE00000860880.2"; level 2; transcript_support_level "3"; mgi_id "MGI:1098784"; havana_gene "OTTMUSG00000026622.1"; havana_transcript "OTTMUST00000065882.1";
chr1	ENSEMBL_gcm37	exon	58601799	58601946	0.0301083497977174	-	.	gene_id "ENSMUSG00000038174.15"; transcript_id "ENSMUSG00000038174.15_tx_6"; exon_id "chr1_58601799_58601946_-"; exonnum "3"; txlen "4264";
chr1	HAVANA	exon	58604763	58605113	0	-	.	gene_id "ENSMUSG00000038174.15"; transcript_id "ENSMUST00000159185.2"; gene_type "protein_coding"; gene_name "Hycc2"; transcript_type "retained_intron"; transcript_name "Hycc2-203"; exon_number 2; exon_id "ENSMUSE00000851288.2"; level 2; transcript_support_level "2"; mgi_id "MGI:1098784"; havana_gene "OTTMUSG00000026622.1"; havana_transcript "OTTMUST00000065880.1";
chr1	HAVANA	transcript	58604763	58625456	0	-	.	gene_id "ENSMUSG00000038174.15"; transcript_id "ENSMUST00000159185.2"; gene_type "protein_coding"; gene_name "Hycc2"; transcript_type "retained_intron"; transcript_name "Hycc2-203"; level 2; transcript_support_level "2"; mgi_id "MGI:1098784"; havana_gene "OTTMUSG00000026622.1"; havana_transcript "OTTMUST00000065880.1";
chr1	HAVANA	exon	58604927	58605113	0	-	.	gene_id "ENSMUSG00000038174.15"; transcript_id "ENSMUST00000159980.2"; gene_type "protein_coding"; gene_name "Hycc2"; transcript_type "retained_intron"; transcript_name "Hycc2-204"; exon_number 2; exon_id "ENSMUSE00000862320.2"; level 2; transcript_support_level "5"; mgi_id "MGI:1098784"; havana_gene "OTTMUSG00000026622.1"; havana_transcript "OTTMUST00000065881.1";
chr1	HAVANA	exon	58605016	58605113	0	-	.	gene_id "ENSMUSG00000038174.15"; transcript_id "ENSMUST00000161600.8"; gene_type "protein_coding"; gene_name "Hycc2"; transcript_type "protein_coding"; transcript_name "Hycc2-207"; exon_number 2; exon_id "ENSMUSE00000357498.4"; level 2; protein_id "ENSMUSP00000123728.2"; transcript_support_level "1"; mgi_id "MGI:1098784"; tag "basic"; tag "appris_alternative_1"; tag "CCDS"; ccdsid "CCDS14976.1"; havana_gene "OTTMUSG00000026622.1"; havana_transcript "OTTMUST00000065877.1";
chr1	HAVANA	UTR	58605016	58605113	0	-	.	gene_id "ENSMUSG00000038174.15"; transcript_id "ENSMUST00000161600.8"; gene_type "protein_coding"; gene_name "Hycc2"; transcript_type "protein_coding"; transcript_name "Hycc2-207"; exon_number 2; exon_id "ENSMUSE00000357498.4"; level 2; protein_id "ENSMUSP00000123728.2"; transcript_support_level "1"; mgi_id "MGI:1098784"; tag "basic"; tag "appris_alternative_1"; tag "CCDS"; ccdsid "CCDS14976.1"; havana_gene "OTTMUSG00000026622.1"; havana_transcript "OTTMUST00000065877.1";
chr1	HAVANA	exon	58605016	58605113	0	-	.	gene_id "ENSMUSG00000038174.15"; transcript_id "ENSMUST00000097724.10"; gene_type "protein_coding"; gene_name "Hycc2"; transcript_type "protein_coding"; transcript_name "Hycc2-202"; exon_number 2; exon_id "ENSMUSE00000357498.4"; level 2; protein_id "ENSMUSP00000095331.4"; transcript_support_level "1"; mgi_id "MGI:1098784"; tag "basic"; tag "Ensembl_canonical"; tag "GENCODE_Primary"; tag "appris_principal_3"; tag "CCDS"; ccdsid "CCDS78588.1"; havana_gene "OTTMUSG00000026622.1"; havana_transcript "OTTMUST00000065878.1";
chr1	HAVANA	UTR	58605016	58605113	0	-	.	gene_id "ENSMUSG00000038174.15"; transcript_id "ENSMUST00000097724.10"; gene_type "protein_coding"; gene_name "Hycc2"; transcript_type "protein_coding"; transcript_name "Hycc2-202"; exon_number 2; exon_id "ENSMUSE00000357498.4"; level 2; protein_id "ENSMUSP00000095331.4"; transcript_support_level "1"; mgi_id "MGI:1098784"; tag "basic"; tag "Ensembl_canonical"; tag "GENCODE_Primary"; tag "appris_principal_3"; tag "CCDS"; ccdsid "CCDS78588.1"; havana_gene "OTTMUSG00000026622.1"; havana_transcript "OTTMUST00000065878.1";
chr1	HAVANA	exon	58605016	58605113	0	-	.	gene_id "ENSMUSG00000038174.15"; transcript_id "ENSMUST00000187717.7"; gene_type "protein_coding"; gene_name "Hycc2"; transcript_type "nonsense_mediated_decay"; transcript_name "Hycc2-208"; exon_number 1; exon_id "ENSMUSE00000357498.4"; level 2; protein_id "ENSMUSP00000141058.2"; transcript_support_level "5"; mgi_id "MGI:1098784"; tag "not_organism_supported"; havana_gene "OTTMUSG00000026622.1"; havana_transcript "OTTMUST00000122074.1";
chr1	HAVANA	UTR	58605016	58605113	0	-	.	gene_id "ENSMUSG00000038174.15"; transcript_id "ENSMUST00000187717.7"; gene_type "protein_coding"; gene_name "Hycc2"; transcript_type "nonsense_mediated_decay"; transcript_name "Hycc2-208"; exon_number 1; exon_id "ENSMUSE00000357498.4"; level 2; protein_id "ENSMUSP00000141058.2"; transcript_support_level "5"; mgi_id "MGI:1098784"; tag "not_organism_supported"; havana_gene "OTTMUSG00000026622.1"; havana_transcript "OTTMUST00000122074.1";
chr1	HAVANA	exon	58605016	58605113	0	-	.	gene_id "ENSMUSG00000038174.15"; transcript_id "ENSMUST00000038372.14"; gene_type "protein_coding"; gene_name "Hycc2"; transcript_type "protein_coding"; transcript_name "Hycc2-201"; exon_number 2; exon_id "ENSMUSE00000357498.4"; level 2; protein_id "ENSMUSP00000038718.8"; transcript_support_level "1"; mgi_id "MGI:1098784"; tag "alternative_5_UTR"; tag "basic"; tag "appris_alternative_1"; tag "CCDS"; ccdsid "CCDS14976.1"; havana_gene "OTTMUSG00000026622.1"; havana_transcript "OTTMUST00000065879.1";
chr1	HAVANA	UTR	58605016	58605113	0	-	.	gene_id "ENSMUSG00000038174.15"; transcript_id "ENSMUST00000038372.14"; gene_type "protein_coding"; gene_name "Hycc2"; transcript_type "protein_coding"; transcript_name "Hycc2-201"; exon_number 2; exon_id "ENSMUSE00000357498.4"; level 2; protein_id "ENSMUSP00000038718.8"; transcript_support_level "1"; mgi_id "MGI:1098784"; tag "alternative_5_UTR"; tag "basic"; tag "appris_alternative_1"; tag "CCDS"; ccdsid "CCDS14976.1"; havana_gene "OTTMUSG00000026622.1"; havana_transcript "OTTMUST00000065879.1";
chr1	HAVANA	exon	58605016	58605113	0	-	.	gene_id "ENSMUSG00000038174.15"; transcript_id "ENSMUST00000160546.8"; gene_type "protein_coding"; gene_name "Hycc2"; transcript_type "protein_coding_CDS_not_defined"; transcript_name "Hycc2-205"; exon_number 2; exon_id "ENSMUSE00000357498.4"; level 2; transcript_support_level "3"; mgi_id "MGI:1098784"; havana_gene "OTTMUSG00000026622.1"; havana_transcript "OTTMUST00000065882.1";
chr1	ENSEMBL_gcm37	exon	58605016	58605113	0.0301083497977174	-	.	gene_id "ENSMUSG00000038174.15"; transcript_id "ENSMUSG00000038174.15_tx_6"; exon_id "chr1_58605016_58605113_-"; exonnum "2"; txlen "4264";
chr1	sragcm37_ss	exon	58606788	58607043	0.0301083497977174	-	.	gene_id "ENSMUSG00000038174.15"; transcript_id "ENSMUSG00000038174.15_tx_6"; exon_id "chr1_58606788_58607043_-"; exonnum "1"; txlen "4264";
chr1	HAVANA	exon	58625262	58625350	0	-	.	gene_id "ENSMUSG00000038174.15"; transcript_id "ENSMUST00000038372.14"; gene_type "protein_coding"; gene_name "Hycc2"; transcript_type "protein_coding"; transcript_name "Hycc2-201"; exon_number 1; exon_id "ENSMUSE00000866966.2"; level 2; protein_id "ENSMUSP00000038718.8"; transcript_support_level "1"; mgi_id "MGI:1098784"; tag "alternative_5_UTR"; tag "basic"; tag "appris_alternative_1"; tag "CCDS"; ccdsid "CCDS14976.1"; havana_gene "OTTMUSG00000026622.1"; havana_transcript "OTTMUST00000065879.1";
chr1	HAVANA	UTR	58625262	58625350	0	-	.	gene_id "ENSMUSG00000038174.15"; transcript_id "ENSMUST00000038372.14"; gene_type "protein_coding"; gene_name "Hycc2"; transcript_type "protein_coding"; transcript_name "Hycc2-201"; exon_number 1; exon_id "ENSMUSE00000866966.2"; level 2; protein_id "ENSMUSP00000038718.8"; transcript_support_level "1"; mgi_id "MGI:1098784"; tag "alternative_5_UTR"; tag "basic"; tag "appris_alternative_1"; tag "CCDS"; ccdsid "CCDS14976.1"; havana_gene "OTTMUSG00000026622.1"; havana_transcript "OTTMUST00000065879.1";
chr1	HAVANA	exon	58625371	58625423	0	-	.	gene_id "ENSMUSG00000038174.15"; transcript_id "ENSMUST00000160546.8"; gene_type "protein_coding"; gene_name "Hycc2"; transcript_type "protein_coding_CDS_not_defined"; transcript_name "Hycc2-205"; exon_number 1; exon_id "ENSMUSE00000865838.2"; level 2; transcript_support_level "3"; mgi_id "MGI:1098784"; havana_gene "OTTMUSG00000026622.1"; havana_transcript "OTTMUST00000065882.1";
chr1	HAVANA	exon	58625371	58625425	0	-	.	gene_id "ENSMUSG00000038174.15"; transcript_id "ENSMUST00000097724.10"; gene_type "protein_coding"; gene_name "Hycc2"; transcript_type "protein_coding"; transcript_name "Hycc2-202"; exon_number 1; exon_id "ENSMUSE00000866651.2"; level 2; protein_id "ENSMUSP00000095331.4"; transcript_support_level "1"; mgi_id "MGI:1098784"; tag "basic"; tag "Ensembl_canonical"; tag "GENCODE_Primary"; tag "appris_principal_3"; tag "CCDS"; ccdsid "CCDS78588.1"; havana_gene "OTTMUSG00000026622.1"; havana_transcript "OTTMUST00000065878.1";
chr1	HAVANA	UTR	58625371	58625425	0	-	.	gene_id "ENSMUSG00000038174.15"; transcript_id "ENSMUST00000097724.10"; gene_type "protein_coding"; gene_name "Hycc2"; transcript_type "protein_coding"; transcript_name "Hycc2-202"; exon_number 1; exon_id "ENSMUSE00000866651.2"; level 2; protein_id "ENSMUSP00000095331.4"; transcript_support_level "1"; mgi_id "MGI:1098784"; tag "basic"; tag "Ensembl_canonical"; tag "GENCODE_Primary"; tag "appris_principal_3"; tag "CCDS"; ccdsid "CCDS78588.1"; havana_gene "OTTMUSG00000026622.1"; havana_transcript "OTTMUST00000065878.1";
chr1	HAVANA	exon	58625371	58625434	0	-	.	gene_id "ENSMUSG00000038174.15"; transcript_id "ENSMUST00000161000.2"; gene_type "protein_coding"; gene_name "Hycc2"; transcript_type "protein_coding"; transcript_name "Hycc2-206"; exon_number 1; exon_id "ENSMUSE00000857727.2"; level 2; protein_id "ENSMUSP00000125653.2"; transcript_support_level "3"; mgi_id "MGI:1098784"; tag "mRNA_end_NF"; tag "cds_end_NF"; havana_gene "OTTMUSG00000026622.1"; havana_transcript "OTTMUST00000065883.1";
chr1	HAVANA	UTR	58625371	58625434	0	-	.	gene_id "ENSMUSG00000038174.15"; transcript_id "ENSMUST00000161000.2"; gene_type "protein_coding"; gene_name "Hycc2"; transcript_type "protein_coding"; transcript_name "Hycc2-206"; exon_number 1; exon_id "ENSMUSE00000857727.2"; level 2; protein_id "ENSMUSP00000125653.2"; transcript_support_level "3"; mgi_id "MGI:1098784"; tag "mRNA_end_NF"; tag "cds_end_NF"; havana_gene "OTTMUSG00000026622.1"; havana_transcript "OTTMUST00000065883.1";
chr1	HAVANA	exon	58625371	58625436	0	-	.	gene_id "ENSMUSG00000038174.15"; transcript_id "ENSMUST00000159980.2"; gene_type "protein_coding"; gene_name "Hycc2"; transcript_type "retained_intron"; transcript_name "Hycc2-204"; exon_number 1; exon_id "ENSMUSE00000852412.2"; level 2; transcript_support_level "5"; mgi_id "MGI:1098784"; havana_gene "OTTMUSG00000026622.1"; havana_transcript "OTTMUST00000065881.1";
chr1	HAVANA	exon	58625371	58625456	0	-	.	gene_id "ENSMUSG00000038174.15"; transcript_id "ENSMUST00000159185.2"; gene_type "protein_coding"; gene_name "Hycc2"; transcript_type "retained_intron"; transcript_name "Hycc2-203"; exon_number 1; exon_id "ENSMUSE00000869968.2"; level 2; transcript_support_level "2"; mgi_id "MGI:1098784"; havana_gene "OTTMUSG00000026622.1"; havana_transcript "OTTMUST00000065880.1";
chr1	HAVANA	exon	58625371	58625482	0	-	.	gene_id "ENSMUSG00000038174.15"; transcript_id "ENSMUST00000161600.8"; gene_type "protein_coding"; gene_name "Hycc2"; transcript_type "protein_coding"; transcript_name "Hycc2-207"; exon_number 1; exon_id "ENSMUSE00000432549.5"; level 2; protein_id "ENSMUSP00000123728.2"; transcript_support_level "1"; mgi_id "MGI:1098784"; tag "basic"; tag "appris_alternative_1"; tag "CCDS"; ccdsid "CCDS14976.1"; havana_gene "OTTMUSG00000026622.1"; havana_transcript "OTTMUST00000065877.1";
chr1	HAVANA	UTR	58625371	58625482	0	-	.	gene_id "ENSMUSG00000038174.15"; transcript_id "ENSMUST00000161600.8"; gene_type "protein_coding"; gene_name "Hycc2"; transcript_type "protein_coding"; transcript_name "Hycc2-207"; exon_number 1; exon_id "ENSMUSE00000432549.5"; level 2; protein_id "ENSMUSP00000123728.2"; transcript_support_level "1"; mgi_id "MGI:1098784"; tag "basic"; tag "appris_alternative_1"; tag "CCDS"; ccdsid "CCDS14976.1"; havana_gene "OTTMUSG00000026622.1"; havana_transcript "OTTMUST00000065877.1";
chr1	sragcm37_es	exon	58636006	58636732	0.397268523575811	-	.	gene_id "ENSMUSG00000047528.14"; transcript_id "ENSMUSG00000047528.14_tx_5"; exon_id "chr1_58636006_58636732_-"; exonnum "3"; txlen "955";
chr1	sragcm37_mid	exon	58646472	58646609	0.397268523575811	-	.	gene_id "ENSMUSG00000047528.14"; transcript_id "ENSMUSG00000047528.14_tx_5"; exon_id "chr1_58646472_58646609_-"; exonnum "2"; txlen "955";
chr1	sragcm37_mid	exon	58661301	58661390	0.397268523575811	-	.	gene_id "ENSMUSG00000047528.14"; transcript_id "ENSMUSG00000047528.14_tx_5"; exon_id "chr1_58661301_58661390_-"; exonnum "1"; txlen "955";
chr1	HAVANA	gene	58664373	58664724	0	-	.	gene_id "ENSMUSG00000100202.2"; gene_type "processed_pseudogene"; gene_name "Gm29389"; level 2; mgi_id "MGI:5580095"; havana_gene "OTTMUSG00000047209.1";
chr1	HAVANA	transcript	58664373	58664724	0	-	.	gene_id "ENSMUSG00000100202.2"; transcript_id "ENSMUST00000191562.2"; gene_type "processed_pseudogene"; gene_name "Gm29389"; transcript_type "processed_pseudogene"; transcript_name "Gm29389-201"; level 2; transcript_support_level "NA"; mgi_id "MGI:5580095"; ont "PGO:0000004"; tag "basic"; tag "Ensembl_canonical"; tag "GENCODE_Primary"; havana_gene "OTTMUSG00000047209.1"; havana_transcript "OTTMUST00000122077.1";
chr1	HAVANA	exon	58664373	58664724	0	-	.	gene_id "ENSMUSG00000100202.2"; transcript_id "ENSMUST00000191562.2"; gene_type "processed_pseudogene"; gene_name "Gm29389"; transcript_type "processed_pseudogene"; transcript_name "Gm29389-201"; exon_number 1; exon_id "ENSMUSE00001327282.2"; level 2; transcript_support_level "NA"; mgi_id "MGI:5580095"; ont "PGO:0000004"; tag "basic"; tag "Ensembl_canonical"; tag "GENCODE_Primary"; havana_gene "OTTMUSG00000047209.1"; havana_transcript "OTTMUST00000122077.1";
chr1	HAVANA	UTR	58686062	58686339	0	-	.	gene_id "ENSMUSG00000047528.14"; transcript_id "ENSMUST00000188772.7"; gene_type "protein_coding"; gene_name "Flacc1"; transcript_type "protein_coding"; transcript_name "Flacc1-203"; exon_number 13; exon_id "ENSMUSE00001325410.2"; level 2; protein_id "ENSMUSP00000140780.2"; transcript_support_level "1"; mgi_id "MGI:1918359"; tag "basic"; havana_gene "OTTMUSG00000047212.1"; havana_transcript "OTTMUST00000122080.1";
chr1	HAVANA	exon	58686062	58686378	0	-	.	gene_id "ENSMUSG00000047528.14"; transcript_id "ENSMUST00000188772.7"; gene_type "protein_coding"; gene_name "Flacc1"; transcript_type "protein_coding"; transcript_name "Flacc1-203"; exon_number 13; exon_id "ENSMUSE00001325410.2"; level 2; protein_id "ENSMUSP00000140780.2"; transcript_support_level "1"; mgi_id "MGI:1918359"; tag "basic"; havana_gene "OTTMUSG00000047212.1"; havana_transcript "OTTMUST00000122080.1";
chr1	ENSEMBL_gcm37	exon	58686062	58686378	0.146641505318004	-	.	gene_id "ENSMUSG00000047528.14"; transcript_id "ENSMUSG00000047528.14_tx_11"; exon_id "chr1_58686062_58686378_-"; exonnum "14"; txlen "1483";
chr1	ENSEMBL_gcm37	exon	58686062	58686378	0.146641505318004	-	.	gene_id "ENSMUSG00000047528.14"; transcript_id "ENSMUSG00000047528.14_tx_12"; exon_id "chr1_58686062_58686378_-"; exonnum "14"; txlen "1413";
chr1	ENSEMBL_gcm37	exon	58686062	58686378	0.146641505318004	-	.	gene_id "ENSMUSG00000047528.14"; transcript_id "ENSMUSG00000047528.14_tx_13"; exon_id "chr1_58686062_58686378_-"; exonnum "15"; txlen "1550";
chr1	ENSEMBL_gcm37	exon	58686062	58686378	0.132450391900133	-	.	gene_id "ENSMUSG00000047528.14"; transcript_id "ENSMUSG00000047528.14_tx_14"; exon_id "chr1_58686062_58686378_-"; exonnum "14"; txlen "1675";
chr1	ENSEMBL_gcm37	exon	58686062	58686378	0.132450391900133	-	.	gene_id "ENSMUSG00000047528.14"; transcript_id "ENSMUSG00000047528.14_tx_15"; exon_id "chr1_58686062_58686378_-"; exonnum "14"; txlen "1605";
chr1	ENSEMBL_gcm37	exon	58686062	58686378	0.132450391900133	-	.	gene_id "ENSMUSG00000047528.14"; transcript_id "ENSMUSG00000047528.14_tx_16"; exon_id "chr1_58686062_58686378_-"; exonnum "15"; txlen "1742";
chr1	ENSEMBL_gcm37	exon	58686062	58686378	0.10803666824929	-	.	gene_id "ENSMUSG00000047528.14"; transcript_id "ENSMUSG00000047528.14_tx_18"; exon_id "chr1_58686062_58686378_-"; exonnum "13"; txlen "1475";
chr1	ENSEMBL_gcm37	exon	58686062	58686378	0.102519902211028	-	.	gene_id "ENSMUSG00000047528.14"; transcript_id "ENSMUSG00000047528.14_tx_23"; exon_id "chr1_58686062_58686378_-"; exonnum "12"; txlen "1341";
chr1	ENSEMBL_gcm37	exon	58686062	58686378	0.0618407250422902	-	.	gene_id "ENSMUSG00000047528.14"; transcript_id "ENSMUSG00000047528.14_tx_29"; exon_id "chr1_58686062_58686378_-"; exonnum "6"; txlen "778";
chr1	ENSEMBL_gcm37	exon	58686062	58686378	0.0471223765768178	-	.	gene_id "ENSMUSG00000047528.14"; transcript_id "ENSMUSG00000047528.14_tx_31"; exon_id "chr1_58686062_58686378_-"; exonnum "11"; txlen "1243";
chr1	ENSEMBL_gcm37	exon	58686062	58686378	0.0471223765768178	-	.	gene_id "ENSMUSG00000047528.14"; transcript_id "ENSMUSG00000047528.14_tx_32"; exon_id "chr1_58686062_58686378_-"; exonnum "12"; txlen "1377";
chr1	ENSEMBL_gcm37	exon	58686062	58686378	0.042573340253614	-	.	gene_id "ENSMUSG00000047528.14"; transcript_id "ENSMUSG00000047528.14_tx_37"; exon_id "chr1_58686062_58686378_-"; exonnum "16"; txlen "1673";
chr1	ENSEMBL_gcm37	exon	58686062	58686378	0.042573340253614	-	.	gene_id "ENSMUSG00000047528.14"; transcript_id "ENSMUSG00000047528.14_tx_38"; exon_id "chr1_58686062_58686378_-"; exonnum "16"; txlen "1865";
chr1	ENSEMBL_gcm37	exon	58686062	58686378	0.042573340253614	-	.	gene_id "ENSMUSG00000047528.14"; transcript_id "ENSMUSG00000047528.14_tx_39"; exon_id "chr1_58686062_58686378_-"; exonnum "17"; txlen "1810";
chr1	ENSEMBL_gcm37	exon	58686062	58686378	0.042573340253614	-	.	gene_id "ENSMUSG00000047528.14"; transcript_id "ENSMUSG00000047528.14_tx_40"; exon_id "chr1_58686062_58686378_-"; exonnum "18"; txlen "1877";
chr1	ENSEMBL_gcm37	exon	58686062	58686378	0.042573340253614	-	.	gene_id "ENSMUSG00000047528.14"; transcript_id "ENSMUSG00000047528.14_tx_41"; exon_id "chr1_58686062_58686378_-"; exonnum "18"; txlen "2069";
chr1	HAVANA	gene	58686062	58735148	0	-	.	gene_id "ENSMUSG00000047528.14"; gene_type "protein_coding"; gene_name "Flacc1"; level 2; mgi_id "MGI:1918359"; havana_gene "OTTMUSG00000047212.1";
chr1	HAVANA	transcript	58686062	58735148	0	-	.	gene_id "ENSMUSG00000047528.14"; transcript_id "ENSMUST00000188772.7"; gene_type "protein_coding"; gene_name "Flacc1"; transcript_type "protein_coding"; transcript_name "Flacc1-203"; level 2; protein_id "ENSMUSP00000140780.2"; transcript_support_level "1"; mgi_id "MGI:1918359"; tag "basic"; havana_gene "OTTMUSG00000047212.1"; havana_transcript "OTTMUST00000122080.1";
chr1	HAVANA	stop_codon	58686337	58686339	0	-	0	gene_id "ENSMUSG00000047528.14"; transcript_id "ENSMUST00000188772.7"; gene_type "protein_coding"; gene_name "Flacc1"; transcript_type "protein_coding"; transcript_name "Flacc1-203"; exon_number 13; exon_id "ENSMUSE00001325410.2"; level 2; protein_id "ENSMUSP00000140780.2"; transcript_support_level "1"; mgi_id "MGI:1918359"; tag "basic"; havana_gene "OTTMUSG00000047212.1"; havana_transcript "OTTMUST00000122080.1";
chr1	HAVANA	CDS	58686340	58686378	0	-	0	gene_id "ENSMUSG00000047528.14"; transcript_id "ENSMUST00000188772.7"; gene_type "protein_coding"; gene_name "Flacc1"; transcript_type "protein_coding"; transcript_name "Flacc1-203"; exon_number 13; exon_id "ENSMUSE00001325410.2"; level 2; protein_id "ENSMUSP00000140780.2"; transcript_support_level "1"; mgi_id "MGI:1918359"; tag "basic"; havana_gene "OTTMUSG00000047212.1"; havana_transcript "OTTMUST00000122080.1";
chr1	HAVANA	UTR	58697279	58697469	0	-	.	gene_id "ENSMUSG00000047528.14"; transcript_id "ENSMUST00000191565.7"; gene_type "protein_coding"; gene_name "Flacc1"; transcript_type "protein_coding"; transcript_name "Flacc1-206"; exon_number 14; exon_id "ENSMUSE00001328074.2"; level 2; protein_id "ENSMUSP00000139420.2"; transcript_support_level "1"; mgi_id "MGI:1918359"; tag "basic"; tag "Ensembl_canonical"; tag "GENCODE_Primary"; tag "appris_principal_2"; tag "CCDS"; ccdsid "CCDS83544.1"; havana_gene "OTTMUSG00000047212.1"; havana_transcript "OTTMUST00000122081.1";
chr1	HAVANA	UTR	58697279	58697585	0	-	.	gene_id "ENSMUSG00000047528.14"; transcript_id "ENSMUST00000055313.14"; gene_type "protein_coding"; gene_name "Flacc1"; transcript_type "protein_coding"; transcript_name "Flacc1-201"; exon_number 15; exon_id "ENSMUSE00000698906.4"; level 2; protein_id "ENSMUSP00000062497.8"; transcript_support_level "1"; mgi_id "MGI:1918359"; tag "basic"; tag "appris_alternative_2"; tag "CCDS"; ccdsid "CCDS35581.1"; havana_gene "OTTMUSG00000047212.1"; havana_transcript "OTTMUST00000122082.1";
chr1	HAVANA	exon	58697279	58697589	0	-	.	gene_id "ENSMUSG00000047528.14"; transcript_id "ENSMUST00000055313.14"; gene_type "protein_coding"; gene_name "Flacc1"; transcript_type "protein_coding"; transcript_name "Flacc1-201"; exon_number 15; exon_id "ENSMUSE00000698906.4"; level 2; protein_id "ENSMUSP00000062497.8"; transcript_support_level "1"; mgi_id "MGI:1918359"; tag "basic"; tag "appris_alternative_2"; tag "CCDS"; ccdsid "CCDS35581.1"; havana_gene "OTTMUSG00000047212.1"; havana_transcript "OTTMUST00000122082.1";
chr1	HAVANA	exon	58697279	58697593	0	-	.	gene_id "ENSMUSG00000047528.14"; transcript_id "ENSMUST00000191565.7"; gene_type "protein_coding"; gene_name "Flacc1"; transcript_type "protein_coding"; transcript_name "Flacc1-206"; exon_number 14; exon_id "ENSMUSE00001328074.2"; level 2; protein_id "ENSMUSP00000139420.2"; transcript_support_level "1"; mgi_id "MGI:1918359"; tag "basic"; tag "Ensembl_canonical"; tag "GENCODE_Primary"; tag "appris_principal_2"; tag "CCDS"; ccdsid "CCDS83544.1"; havana_gene "OTTMUSG00000047212.1"; havana_transcript "OTTMUST00000122081.1";
chr1	HAVANA	transcript	58697279	58731601	0	-	.	gene_id "ENSMUSG00000047528.14"; transcript_id "ENSMUST00000191565.7"; gene_type "protein_coding"; gene_name "Flacc1"; transcript_type "protein_coding"; transcript_name "Flacc1-206"; level 2; protein_id "ENSMUSP00000139420.2"; transcript_support_level "1"; mgi_id "MGI:1918359"; tag "basic"; tag "Ensembl_canonical"; tag "GENCODE_Primary"; tag "appris_principal_2"; tag "CCDS"; ccdsid "CCDS83544.1"; havana_gene "OTTMUSG00000047212.1"; havana_transcript "OTTMUST00000122081.1";
chr1	HAVANA	transcript	58697279	58735112	0	-	.	gene_id "ENSMUSG00000047528.14"; transcript_id "ENSMUST00000055313.14"; gene_type "protein_coding"; gene_name "Flacc1"; transcript_type "protein_coding"; transcript_name "Flacc1-201"; level 2; protein_id "ENSMUSP00000062497.8"; transcript_support_level "1"; mgi_id "MGI:1918359"; tag "basic"; tag "appris_alternative_2"; tag "CCDS"; ccdsid "CCDS35581.1"; havana_gene "OTTMUSG00000047212.1"; havana_transcript "OTTMUST00000122082.1";
chr1	HAVANA	stop_codon	58697467	58697469	0	-	0	gene_id "ENSMUSG00000047528.14"; transcript_id "ENSMUST00000191565.7"; gene_type "protein_coding"; gene_name "Flacc1"; transcript_type "protein_coding"; transcript_name "Flacc1-206"; exon_number 14; exon_id "ENSMUSE00001328074.2"; level 2; protein_id "ENSMUSP00000139420.2"; transcript_support_level "1"; mgi_id "MGI:1918359"; tag "basic"; tag "Ensembl_canonical"; tag "GENCODE_Primary"; tag "appris_principal_2"; tag "CCDS"; ccdsid "CCDS83544.1"; havana_gene "OTTMUSG00000047212.1"; havana_transcript "OTTMUST00000122081.1";
chr1	sragcm37_mid	exon	58697467	58697593	0.201937538193172	-	.	gene_id "ENSMUSG00000047528.14"; transcript_id "ENSMUSG00000047528.14_tx_10"; exon_id "chr1_58697467_58697593_-"; exonnum "8"; txlen "788";
chr1	sragcm37_mid	exon	58697467	58697593	0.106796964219804	-	.	gene_id "ENSMUSG00000047528.14"; transcript_id "ENSMUSG00000047528.14_tx_19"; exon_id "chr1_58697467_58697593_-"; exonnum "13"; txlen "1123";
chr1	sragcm37_mid	exon	58697467	58697593	0.106796964219804	-	.	gene_id "ENSMUSG00000047528.14"; transcript_id "ENSMUSG00000047528.14_tx_20"; exon_id "chr1_58697467_58697593_-"; exonnum "14"; txlen "1221";
chr1	sragcm37_mid	exon	58697467	58697593	0.106796964219804	-	.	gene_id "ENSMUSG00000047528.14"; transcript_id "ENSMUSG00000047528.14_tx_21"; exon_id "chr1_58697467_58697593_-"; exonnum "14"; txlen "1257";
chr1	sragcm37_mid	exon	58697467	58697593	0.106796964219804	-	.	gene_id "ENSMUSG00000047528.14"; transcript_id "ENSMUSG00000047528.14_tx_22"; exon_id "chr1_58697467_58697593_-"; exonnum "15"; txlen "1355";
chr1	sragcm37_mid	exon	58697467	58697593	0.0884903239923358	-	.	gene_id "ENSMUSG00000047528.14"; transcript_id "ENSMUSG00000047528.14_tx_24"; exon_id "chr1_58697467_58697593_-"; exonnum "13"; txlen "1231";
chr1	sragcm37_mid	exon	58697467	58697593	0.0797981129844735	-	.	gene_id "ENSMUSG00000047528.14"; transcript_id "ENSMUSG00000047528.14_tx_25"; exon_id "chr1_58697467_58697593_-"; exonnum "12"; txlen "1133";
chr1	sragcm37_mid	exon	58697467	58697593	0.0791025735270227	-	.	gene_id "ENSMUSG00000047528.14"; transcript_id "ENSMUSG00000047528.14_tx_26"; exon_id "chr1_58697467_58697593_-"; exonnum "12"; txlen "1097";
chr1	sragcm37_mid	exon	58697467	58697593	0.0776523414495448	-	.	gene_id "ENSMUSG00000047528.14"; transcript_id "ENSMUSG00000047528.14_tx_27"; exon_id "chr1_58697467_58697593_-"; exonnum "11"; txlen "999";
chr1	sragcm37_mid	exon	58697467	58697593	0.0776037970722488	-	.	gene_id "ENSMUSG00000047528.14"; transcript_id "ENSMUSG00000047528.14_tx_28"; exon_id "chr1_58697467_58697593_-"; exonnum "11"; txlen "1014";
chr1	sragcm37_mid	exon	58697467	58697593	0.0510778290791695	-	.	gene_id "ENSMUSG00000047528.14"; transcript_id "ENSMUSG00000047528.14_tx_30"; exon_id "chr1_58697467_58697593_-"; exonnum "9"; txlen "843";
chr1	sragcm37_mid	exon	58697467	58697593	0.0435074402813449	-	.	gene_id "ENSMUSG00000047528.14"; transcript_id "ENSMUSG00000047528.14_tx_33"; exon_id "chr1_58697467_58697593_-"; exonnum "12"; txlen "1080";
chr1	sragcm37_mid	exon	58697467	58697593	0.0435074402813449	-	.	gene_id "ENSMUSG00000047528.14"; transcript_id "ENSMUSG00000047528.14_tx_34"; exon_id "chr1_58697467_58697593_-"; exonnum "11"; txlen "982";
chr1	sragcm37_mid	exon	58697467	58697593	0.0435074402813449	-	.	gene_id "ENSMUSG00000047528.14"; transcript_id "ENSMUSG00000047528.14_tx_35"; exon_id "chr1_58697467_58697593_-"; exonnum "13"; txlen "1214";
chr1	sragcm37_mid	exon	58697467	58697593	0.0435074402813449	-	.	gene_id "ENSMUSG00000047528.14"; transcript_id "ENSMUSG00000047528.14_tx_36"; exon_id "chr1_58697467_58697593_-"; exonnum "12"; txlen "1116";
chr1	sragcm37_mid	exon	58697467	58697593	0.042573340253614	-	.	gene_id "ENSMUSG00000047528.14"; transcript_id "ENSMUSG00000047528.14_tx_37"; exon_id "chr1_58697467_58697593_-"; exonnum "15"; txlen "1673";
chr1	sragcm37_mid	exon	58697467	58697593	0.042573340253614	-	.	gene_id "ENSMUSG00000047528.14"; transcript_id "ENSMUSG00000047528.14_tx_38"; exon_id "chr1_58697467_58697593_-"; exonnum "15"; txlen "1865";
chr1	sragcm37_mid	exon	58697467	58697593	0.042573340253614	-	.	gene_id "ENSMUSG00000047528.14"; transcript_id "ENSMUSG00000047528.14_tx_39"; exon_id "chr1_58697467_58697593_-"; exonnum "16"; txlen "1810";
chr1	sragcm37_mid	exon	58697467	58697593	0.042573340253614	-	.	gene_id "ENSMUSG00000047528.14"; transcript_id "ENSMUSG00000047528.14_tx_40"; exon_id "chr1_58697467_58697593_-"; exonnum "17"; txlen "1877";
chr1	sragcm37_mid	exon	58697467	58697593	0.042573340253614	-	.	gene_id "ENSMUSG00000047528.14"; transcript_id "ENSMUSG00000047528.14_tx_41"; exon_id "chr1_58697467_58697593_-"; exonnum "17"; txlen "2069";
chr1	sragcm37_mid	exon	58697467	58697593	0.389585120216226	-	.	gene_id "ENSMUSG00000047528.14"; transcript_id "ENSMUSG00000047528.14_tx_6"; exon_id "chr1_58697467_58697593_-"; exonnum "14"; txlen "1222";
chr1	sragcm37_mid	exon	58697467	58697593	0.227806669034517	-	.	gene_id "ENSMUSG00000047528.14"; transcript_id "ENSMUSG00000047528.14_tx_8"; exon_id "chr1_58697467_58697593_-"; exonnum "14"; txlen "1258";
chr1	sragcm37_mid	exon	58697467	58697593	0.225660897499588	-	.	gene_id "ENSMUSG00000047528.14"; transcript_id "ENSMUSG00000047528.14_tx_9"; exon_id "chr1_58697467_58697593_-"; exonnum "13"; txlen "1124";
chr1	HAVANA	CDS	58697470	58697593	0	-	1	gene_id "ENSMUSG00000047528.14"; transcript_id "ENSMUST00000191565.7"; gene_type "protein_coding"; gene_name "Flacc1"; transcript_type "protein_coding"; transcript_name "Flacc1-206"; exon_number 14; exon_id "ENSMUSE00001328074.2"; level 2; protein_id "ENSMUSP00000139420.2"; transcript_support_level "1"; mgi_id "MGI:1918359"; tag "basic"; tag "Ensembl_canonical"; tag "GENCODE_Primary"; tag "appris_principal_2"; tag "CCDS"; ccdsid "CCDS83544.1"; havana_gene "OTTMUSG00000047212.1"; havana_transcript "OTTMUST00000122081.1";
chr1	HAVANA	exon	58697522	58697593	0	-	.	gene_id "ENSMUSG00000047528.14"; transcript_id "ENSMUST00000191252.7"; gene_type "protein_coding"; gene_name "Flacc1"; transcript_type "nonsense_mediated_decay"; transcript_name "Flacc1-205"; exon_number 14; exon_id "ENSMUSE00001323817.2"; level 2; protein_id "ENSMUSP00000140613.2"; transcript_support_level "1"; mgi_id "MGI:1918359"; havana_gene "OTTMUSG00000047212.1"; havana_transcript "OTTMUST00000122083.1";
chr1	HAVANA	UTR	58697522	58697593	0	-	.	gene_id "ENSMUSG00000047528.14"; transcript_id "ENSMUST00000191252.7"; gene_type "protein_coding"; gene_name "Flacc1"; transcript_type "nonsense_mediated_decay"; transcript_name "Flacc1-205"; exon_number 14; exon_id "ENSMUSE00001323817.2"; level 2; protein_id "ENSMUSP00000140613.2"; transcript_support_level "1"; mgi_id "MGI:1918359"; havana_gene "OTTMUSG00000047212.1"; havana_transcript "OTTMUST00000122083.1";
chr1	HAVANA	transcript	58697522	58731601	0	-	.	gene_id "ENSMUSG00000047528.14"; transcript_id "ENSMUST00000191252.7"; gene_type "protein_coding"; gene_name "Flacc1"; transcript_type "nonsense_mediated_decay"; transcript_name "Flacc1-205"; level 2; protein_id "ENSMUSP00000140613.2"; transcript_support_level "1"; mgi_id "MGI:1918359"; havana_gene "OTTMUSG00000047212.1"; havana_transcript "OTTMUST00000122083.1";
chr1	HAVANA	stop_codon	58697583	58697585	0	-	0	gene_id "ENSMUSG00000047528.14"; transcript_id "ENSMUST00000055313.14"; gene_type "protein_coding"; gene_name "Flacc1"; transcript_type "protein_coding"; transcript_name "Flacc1-201"; exon_number 15; exon_id "ENSMUSE00000698906.4"; level 2; protein_id "ENSMUSP00000062497.8"; transcript_support_level "1"; mgi_id "MGI:1918359"; tag "basic"; tag "appris_alternative_2"; tag "CCDS"; ccdsid "CCDS35581.1"; havana_gene "OTTMUSG00000047212.1"; havana_transcript "OTTMUST00000122082.1";
chr1	HAVANA	CDS	58697586	58697589	0	-	1	gene_id "ENSMUSG00000047528.14"; transcript_id "ENSMUST00000055313.14"; gene_type "protein_coding"; gene_name "Flacc1"; transcript_type "protein_coding"; transcript_name "Flacc1-201"; exon_number 15; exon_id "ENSMUSE00000698906.4"; level 2; protein_id "ENSMUSP00000062497.8"; transcript_support_level "1"; mgi_id "MGI:1918359"; tag "basic"; tag "appris_alternative_2"; tag "CCDS"; ccdsid "CCDS35581.1"; havana_gene "OTTMUSG00000047212.1"; havana_transcript "OTTMUST00000122082.1";
chr1	HAVANA	exon	58698155	58698264	0	-	.	gene_id "ENSMUSG00000047528.14"; transcript_id "ENSMUST00000191565.7"; gene_type "protein_coding"; gene_name "Flacc1"; transcript_type "protein_coding"; transcript_name "Flacc1-206"; exon_number 13; exon_id "ENSMUSE00000361962.7"; level 2; protein_id "ENSMUSP00000139420.2"; transcript_support_level "1"; mgi_id "MGI:1918359"; tag "basic"; tag "Ensembl_canonical"; tag "GENCODE_Primary"; tag "appris_principal_2"; tag "CCDS"; ccdsid "CCDS83544.1"; havana_gene "OTTMUSG00000047212.1"; havana_transcript "OTTMUST00000122081.1";
chr1	HAVANA	CDS	58698155	58698264	0	-	0	gene_id "ENSMUSG00000047528.14"; transcript_id "ENSMUST00000191565.7"; gene_type "protein_coding"; gene_name "Flacc1"; transcript_type "protein_coding"; transcript_name "Flacc1-206"; exon_number 13; exon_id "ENSMUSE00000361962.7"; level 2; protein_id "ENSMUSP00000139420.2"; transcript_support_level "1"; mgi_id "MGI:1918359"; tag "basic"; tag "Ensembl_canonical"; tag "GENCODE_Primary"; tag "appris_principal_2"; tag "CCDS"; ccdsid "CCDS83544.1"; havana_gene "OTTMUSG00000047212.1"; havana_transcript "OTTMUST00000122081.1";
chr1	HAVANA	exon	58698155	58698264	0	-	.	gene_id "ENSMUSG00000047528.14"; transcript_id "ENSMUST00000055313.14"; gene_type "protein_coding"; gene_name "Flacc1"; transcript_type "protein_coding"; transcript_name "Flacc1-201"; exon_number 14; exon_id "ENSMUSE00000361962.7"; level 2; protein_id "ENSMUSP00000062497.8"; transcript_support_level "1"; mgi_id "MGI:1918359"; tag "basic"; tag "appris_alternative_2"; tag "CCDS"; ccdsid "CCDS35581.1"; havana_gene "OTTMUSG00000047212.1"; havana_transcript "OTTMUST00000122082.1";
chr1	HAVANA	CDS	58698155	58698264	0	-	0	gene_id "ENSMUSG00000047528.14"; transcript_id "ENSMUST00000055313.14"; gene_type "protein_coding"; gene_name "Flacc1"; transcript_type "protein_coding"; transcript_name "Flacc1-201"; exon_number 14; exon_id "ENSMUSE00000361962.7"; level 2; protein_id "ENSMUSP00000062497.8"; transcript_support_level "1"; mgi_id "MGI:1918359"; tag "basic"; tag "appris_alternative_2"; tag "CCDS"; ccdsid "CCDS35581.1"; havana_gene "OTTMUSG00000047212.1"; havana_transcript "OTTMUST00000122082.1";
chr1	HAVANA	exon	58698155	58698264	0	-	.	gene_id "ENSMUSG00000047528.14"; transcript_id "ENSMUST00000191252.7"; gene_type "protein_coding"; gene_name "Flacc1"; transcript_type "nonsense_mediated_decay"; transcript_name "Flacc1-205"; exon_number 13; exon_id "ENSMUSE00001321460.2"; level 2; protein_id "ENSMUSP00000140613.2"; transcript_support_level "1"; mgi_id "MGI:1918359"; havana_gene "OTTMUSG00000047212.1"; havana_transcript "OTTMUST00000122083.1";
chr1	HAVANA	UTR	58698155	58698264	0	-	.	gene_id "ENSMUSG00000047528.14"; transcript_id "ENSMUST00000191252.7"; gene_type "protein_coding"; gene_name "Flacc1"; transcript_type "nonsense_mediated_decay"; transcript_name "Flacc1-205"; exon_number 13; exon_id "ENSMUSE00001321460.2"; level 2; protein_id "ENSMUSP00000140613.2"; transcript_support_level "1"; mgi_id "MGI:1918359"; havana_gene "OTTMUSG00000047212.1"; havana_transcript "OTTMUST00000122083.1";
chr1	ENSEMBL_gcm37	exon	58698155	58698264	0.201937538193172	-	.	gene_id "ENSMUSG00000047528.14"; transcript_id "ENSMUSG00000047528.14_tx_10"; exon_id "chr1_58698155_58698264_-"; exonnum "7"; txlen "788";
chr1	ENSEMBL_gcm37	exon	58698155	58698264	0.106796964219804	-	.	gene_id "ENSMUSG00000047528.14"; transcript_id "ENSMUSG00000047528.14_tx_19"; exon_id "chr1_58698155_58698264_-"; exonnum "12"; txlen "1123";
chr1	ENSEMBL_gcm37	exon	58698155	58698264	0.106796964219804	-	.	gene_id "ENSMUSG00000047528.14"; transcript_id "ENSMUSG00000047528.14_tx_20"; exon_id "chr1_58698155_58698264_-"; exonnum "13"; txlen "1221";
chr1	ENSEMBL_gcm37	exon	58698155	58698264	0.106796964219804	-	.	gene_id "ENSMUSG00000047528.14"; transcript_id "ENSMUSG00000047528.14_tx_21"; exon_id "chr1_58698155_58698264_-"; exonnum "13"; txlen "1257";
chr1	ENSEMBL_gcm37	exon	58698155	58698264	0.106796964219804	-	.	gene_id "ENSMUSG00000047528.14"; transcript_id "ENSMUSG00000047528.14_tx_22"; exon_id "chr1_58698155_58698264_-"; exonnum "14"; txlen "1355";
chr1	ENSEMBL_gcm37	exon	58698155	58698264	0.0884903239923358	-	.	gene_id "ENSMUSG00000047528.14"; transcript_id "ENSMUSG00000047528.14_tx_24"; exon_id "chr1_58698155_58698264_-"; exonnum "12"; txlen "1231";
chr1	ENSEMBL_gcm37	exon	58698155	58698264	0.0797981129844735	-	.	gene_id "ENSMUSG00000047528.14"; transcript_id "ENSMUSG00000047528.14_tx_25"; exon_id "chr1_58698155_58698264_-"; exonnum "11"; txlen "1133";
chr1	ENSEMBL_gcm37	exon	58698155	58698264	0.0791025735270227	-	.	gene_id "ENSMUSG00000047528.14"; transcript_id "ENSMUSG00000047528.14_tx_26"; exon_id "chr1_58698155_58698264_-"; exonnum "11"; txlen "1097";
chr1	ENSEMBL_gcm37	exon	58698155	58698264	0.0776523414495448	-	.	gene_id "ENSMUSG00000047528.14"; transcript_id "ENSMUSG00000047528.14_tx_27"; exon_id "chr1_58698155_58698264_-"; exonnum "10"; txlen "999";
chr1	ENSEMBL_gcm37	exon	58698155	58698264	0.0776037970722488	-	.	gene_id "ENSMUSG00000047528.14"; transcript_id "ENSMUSG00000047528.14_tx_28"; exon_id "chr1_58698155_58698264_-"; exonnum "10"; txlen "1014";
chr1	ENSEMBL_gcm37	exon	58698155	58698264	0.0510778290791695	-	.	gene_id "ENSMUSG00000047528.14"; transcript_id "ENSMUSG00000047528.14_tx_30"; exon_id "chr1_58698155_58698264_-"; exonnum "8"; txlen "843";
chr1	ENSEMBL_gcm37	exon	58698155	58698264	0.0435074402813449	-	.	gene_id "ENSMUSG00000047528.14"; transcript_id "ENSMUSG00000047528.14_tx_33"; exon_id "chr1_58698155_58698264_-"; exonnum "11"; txlen "1080";
chr1	ENSEMBL_gcm37	exon	58698155	58698264	0.0435074402813449	-	.	gene_id "ENSMUSG00000047528.14"; transcript_id "ENSMUSG00000047528.14_tx_34"; exon_id "chr1_58698155_58698264_-"; exonnum "10"; txlen "982";
chr1	ENSEMBL_gcm37	exon	58698155	58698264	0.0435074402813449	-	.	gene_id "ENSMUSG00000047528.14"; transcript_id "ENSMUSG00000047528.14_tx_35"; exon_id "chr1_58698155_58698264_-"; exonnum "12"; txlen "1214";
chr1	ENSEMBL_gcm37	exon	58698155	58698264	0.0435074402813449	-	.	gene_id "ENSMUSG00000047528.14"; transcript_id "ENSMUSG00000047528.14_tx_36"; exon_id "chr1_58698155_58698264_-"; exonnum "11"; txlen "1116";
chr1	ENSEMBL_gcm37	exon	58698155	58698264	0.042573340253614	-	.	gene_id "ENSMUSG00000047528.14"; transcript_id "ENSMUSG00000047528.14_tx_37"; exon_id "chr1_58698155_58698264_-"; exonnum "14"; txlen "1673";
chr1	ENSEMBL_gcm37	exon	58698155	58698264	0.042573340253614	-	.	gene_id "ENSMUSG00000047528.14"; transcript_id "ENSMUSG00000047528.14_tx_38"; exon_id "chr1_58698155_58698264_-"; exonnum "14"; txlen "1865";
chr1	ENSEMBL_gcm37	exon	58698155	58698264	0.042573340253614	-	.	gene_id "ENSMUSG00000047528.14"; transcript_id "ENSMUSG00000047528.14_tx_39"; exon_id "chr1_58698155_58698264_-"; exonnum "15"; txlen "1810";
chr1	ENSEMBL_gcm37	exon	58698155	58698264	0.042573340253614	-	.	gene_id "ENSMUSG00000047528.14"; transcript_id "ENSMUSG00000047528.14_tx_40"; exon_id "chr1_58698155_58698264_-"; exonnum "16"; txlen "1877";
chr1	ENSEMBL_gcm37	exon	58698155	58698264	0.042573340253614	-	.	gene_id "ENSMUSG00000047528.14"; transcript_id "ENSMUSG00000047528.14_tx_41"; exon_id "chr1_58698155_58698264_-"; exonnum "16"; txlen "2069";
chr1	ENSEMBL_gcm37	exon	58698155	58698264	0.389585120216226	-	.	gene_id "ENSMUSG00000047528.14"; transcript_id "ENSMUSG00000047528.14_tx_6"; exon_id "chr1_58698155_58698264_-"; exonnum "13"; txlen "1222";
chr1	ENSEMBL_gcm37	exon	58698155	58698264	0.227806669034517	-	.	gene_id "ENSMUSG00000047528.14"; transcript_id "ENSMUSG00000047528.14_tx_8"; exon_id "chr1_58698155_58698264_-"; exonnum "13"; txlen "1258";
chr1	ENSEMBL_gcm37	exon	58698155	58698264	0.225660897499588	-	.	gene_id "ENSMUSG00000047528.14"; transcript_id "ENSMUSG00000047528.14_tx_9"; exon_id "chr1_58698155_58698264_-"; exonnum "12"; txlen "1124";
chr1	HAVANA	exon	58698382	58698471	0	-	.	gene_id "ENSMUSG00000047528.14"; transcript_id "ENSMUST00000191565.7"; gene_type "protein_coding"; gene_name "Flacc1"; transcript_type "protein_coding"; transcript_name "Flacc1-206"; exon_number 12; exon_id "ENSMUSE00000441454.4"; level 2; protein_id "ENSMUSP00000139420.2"; transcript_support_level "1"; mgi_id "MGI:1918359"; tag "basic"; tag "Ensembl_canonical"; tag "GENCODE_Primary"; tag "appris_principal_2"; tag "CCDS"; ccdsid "CCDS83544.1"; havana_gene "OTTMUSG00000047212.1"; havana_transcript "OTTMUST00000122081.1";
chr1	HAVANA	CDS	58698382	58698471	0	-	0	gene_id "ENSMUSG00000047528.14"; transcript_id "ENSMUST00000191565.7"; gene_type "protein_coding"; gene_name "Flacc1"; transcript_type "protein_coding"; transcript_name "Flacc1-206"; exon_number 12; exon_id "ENSMUSE00000441454.4"; level 2; protein_id "ENSMUSP00000139420.2"; transcript_support_level "1"; mgi_id "MGI:1918359"; tag "basic"; tag "Ensembl_canonical"; tag "GENCODE_Primary"; tag "appris_principal_2"; tag "CCDS"; ccdsid "CCDS83544.1"; havana_gene "OTTMUSG00000047212.1"; havana_transcript "OTTMUST00000122081.1";
chr1	HAVANA	exon	58698382	58698471	0	-	.	gene_id "ENSMUSG00000047528.14"; transcript_id "ENSMUST00000055313.14"; gene_type "protein_coding"; gene_name "Flacc1"; transcript_type "protein_coding"; transcript_name "Flacc1-201"; exon_number 13; exon_id "ENSMUSE00000441454.4"; level 2; protein_id "ENSMUSP00000062497.8"; transcript_support_level "1"; mgi_id "MGI:1918359"; tag "basic"; tag "appris_alternative_2"; tag "CCDS"; ccdsid "CCDS35581.1"; havana_gene "OTTMUSG00000047212.1"; havana_transcript "OTTMUST00000122082.1";
chr1	HAVANA	CDS	58698382	58698471	0	-	0	gene_id "ENSMUSG00000047528.14"; transcript_id "ENSMUST00000055313.14"; gene_type "protein_coding"; gene_name "Flacc1"; transcript_type "protein_coding"; transcript_name "Flacc1-201"; exon_number 13; exon_id "ENSMUSE00000441454.4"; level 2; protein_id "ENSMUSP00000062497.8"; transcript_support_level "1"; mgi_id "MGI:1918359"; tag "basic"; tag "appris_alternative_2"; tag "CCDS"; ccdsid "CCDS35581.1"; havana_gene "OTTMUSG00000047212.1"; havana_transcript "OTTMUST00000122082.1";
chr1	HAVANA	exon	58698382	58698471	0	-	.	gene_id "ENSMUSG00000047528.14"; transcript_id "ENSMUST00000191252.7"; gene_type "protein_coding"; gene_name "Flacc1"; transcript_type "nonsense_mediated_decay"; transcript_name "Flacc1-205"; exon_number 12; exon_id "ENSMUSE00001330213.2"; level 2; protein_id "ENSMUSP00000140613.2"; transcript_support_level "1"; mgi_id "MGI:1918359"; havana_gene "OTTMUSG00000047212.1"; havana_transcript "OTTMUST00000122083.1";
chr1	HAVANA	UTR	58698382	58698471	0	-	.	gene_id "ENSMUSG00000047528.14"; transcript_id "ENSMUST00000191252.7"; gene_type "protein_coding"; gene_name "Flacc1"; transcript_type "nonsense_mediated_decay"; transcript_name "Flacc1-205"; exon_number 12; exon_id "ENSMUSE00001330213.2"; level 2; protein_id "ENSMUSP00000140613.2"; transcript_support_level "1"; mgi_id "MGI:1918359"; havana_gene "OTTMUSG00000047212.1"; havana_transcript "OTTMUST00000122083.1";
chr1	ENSEMBL_gcm37	exon	58698382	58698471	0.201937538193172	-	.	gene_id "ENSMUSG00000047528.14"; transcript_id "ENSMUSG00000047528.14_tx_10"; exon_id "chr1_58698382_58698471_-"; exonnum "6"; txlen "788";
chr1	ENSEMBL_gcm37	exon	58698382	58698471	0.106796964219804	-	.	gene_id "ENSMUSG00000047528.14"; transcript_id "ENSMUSG00000047528.14_tx_19"; exon_id "chr1_58698382_58698471_-"; exonnum "11"; txlen "1123";
chr1	ENSEMBL_gcm37	exon	58698382	58698471	0.106796964219804	-	.	gene_id "ENSMUSG00000047528.14"; transcript_id "ENSMUSG00000047528.14_tx_20"; exon_id "chr1_58698382_58698471_-"; exonnum "12"; txlen "1221";
chr1	ENSEMBL_gcm37	exon	58698382	58698471	0.106796964219804	-	.	gene_id "ENSMUSG00000047528.14"; transcript_id "ENSMUSG00000047528.14_tx_21"; exon_id "chr1_58698382_58698471_-"; exonnum "12"; txlen "1257";
chr1	ENSEMBL_gcm37	exon	58698382	58698471	0.106796964219804	-	.	gene_id "ENSMUSG00000047528.14"; transcript_id "ENSMUSG00000047528.14_tx_22"; exon_id "chr1_58698382_58698471_-"; exonnum "13"; txlen "1355";
chr1	ENSEMBL_gcm37	exon	58698382	58698471	0.0884903239923358	-	.	gene_id "ENSMUSG00000047528.14"; transcript_id "ENSMUSG00000047528.14_tx_24"; exon_id "chr1_58698382_58698471_-"; exonnum "11"; txlen "1231";
chr1	ENSEMBL_gcm37	exon	58698382	58698471	0.0797981129844735	-	.	gene_id "ENSMUSG00000047528.14"; transcript_id "ENSMUSG00000047528.14_tx_25"; exon_id "chr1_58698382_58698471_-"; exonnum "10"; txlen "1133";
chr1	ENSEMBL_gcm37	exon	58698382	58698471	0.0791025735270227	-	.	gene_id "ENSMUSG00000047528.14"; transcript_id "ENSMUSG00000047528.14_tx_26"; exon_id "chr1_58698382_58698471_-"; exonnum "10"; txlen "1097";
chr1	ENSEMBL_gcm37	exon	58698382	58698471	0.0776523414495448	-	.	gene_id "ENSMUSG00000047528.14"; transcript_id "ENSMUSG00000047528.14_tx_27"; exon_id "chr1_58698382_58698471_-"; exonnum "9"; txlen "999";
chr1	ENSEMBL_gcm37	exon	58698382	58698471	0.0776037970722488	-	.	gene_id "ENSMUSG00000047528.14"; transcript_id "ENSMUSG00000047528.14_tx_28"; exon_id "chr1_58698382_58698471_-"; exonnum "9"; txlen "1014";
chr1	ENSEMBL_gcm37	exon	58698382	58698471	0.0510778290791695	-	.	gene_id "ENSMUSG00000047528.14"; transcript_id "ENSMUSG00000047528.14_tx_30"; exon_id "chr1_58698382_58698471_-"; exonnum "7"; txlen "843";
chr1	ENSEMBL_gcm37	exon	58698382	58698471	0.042573340253614	-	.	gene_id "ENSMUSG00000047528.14"; transcript_id "ENSMUSG00000047528.14_tx_37"; exon_id "chr1_58698382_58698471_-"; exonnum "13"; txlen "1673";
chr1	ENSEMBL_gcm37	exon	58698382	58698471	0.042573340253614	-	.	gene_id "ENSMUSG00000047528.14"; transcript_id "ENSMUSG00000047528.14_tx_38"; exon_id "chr1_58698382_58698471_-"; exonnum "13"; txlen "1865";
chr1	ENSEMBL_gcm37	exon	58698382	58698471	0.042573340253614	-	.	gene_id "ENSMUSG00000047528.14"; transcript_id "ENSMUSG00000047528.14_tx_39"; exon_id "chr1_58698382_58698471_-"; exonnum "14"; txlen "1810";
chr1	ENSEMBL_gcm37	exon	58698382	58698471	0.042573340253614	-	.	gene_id "ENSMUSG00000047528.14"; transcript_id "ENSMUSG00000047528.14_tx_40"; exon_id "chr1_58698382_58698471_-"; exonnum "15"; txlen "1877";
chr1	ENSEMBL_gcm37	exon	58698382	58698471	0.042573340253614	-	.	gene_id "ENSMUSG00000047528.14"; transcript_id "ENSMUSG00000047528.14_tx_41"; exon_id "chr1_58698382_58698471_-"; exonnum "15"; txlen "2069";
chr1	ENSEMBL_gcm37	exon	58698382	58698471	0.389585120216226	-	.	gene_id "ENSMUSG00000047528.14"; transcript_id "ENSMUSG00000047528.14_tx_6"; exon_id "chr1_58698382_58698471_-"; exonnum "12"; txlen "1222";
chr1	ENSEMBL_gcm37	exon	58698382	58698471	0.227806669034517	-	.	gene_id "ENSMUSG00000047528.14"; transcript_id "ENSMUSG00000047528.14_tx_8"; exon_id "chr1_58698382_58698471_-"; exonnum "12"; txlen "1258";
chr1	ENSEMBL_gcm37	exon	58698382	58698471	0.225660897499588	-	.	gene_id "ENSMUSG00000047528.14"; transcript_id "ENSMUSG00000047528.14_tx_9"; exon_id "chr1_58698382_58698471_-"; exonnum "11"; txlen "1124";
chr1	HAVANA	exon	58700559	58700621	0	-	.	gene_id "ENSMUSG00000047528.14"; transcript_id "ENSMUST00000188772.7"; gene_type "protein_coding"; gene_name "Flacc1"; transcript_type "protein_coding"; transcript_name "Flacc1-203"; exon_number 12; exon_id "ENSMUSE00000409083.4"; level 2; protein_id "ENSMUSP00000140780.2"; transcript_support_level "1"; mgi_id "MGI:1918359"; tag "basic"; havana_gene "OTTMUSG00000047212.1"; havana_transcript "OTTMUST00000122080.1";
chr1	HAVANA	CDS	58700559	58700621	0	-	0	gene_id "ENSMUSG00000047528.14"; transcript_id "ENSMUST00000188772.7"; gene_type "protein_coding"; gene_name "Flacc1"; transcript_type "protein_coding"; transcript_name "Flacc1-203"; exon_number 12; exon_id "ENSMUSE00000409083.4"; level 2; protein_id "ENSMUSP00000140780.2"; transcript_support_level "1"; mgi_id "MGI:1918359"; tag "basic"; havana_gene "OTTMUSG00000047212.1"; havana_transcript "OTTMUST00000122080.1";
chr1	HAVANA	exon	58700559	58700621	0	-	.	gene_id "ENSMUSG00000047528.14"; transcript_id "ENSMUST00000191565.7"; gene_type "protein_coding"; gene_name "Flacc1"; transcript_type "protein_coding"; transcript_name "Flacc1-206"; exon_number 11; exon_id "ENSMUSE00000409083.4"; level 2; protein_id "ENSMUSP00000139420.2"; transcript_support_level "1"; mgi_id "MGI:1918359"; tag "basic"; tag "Ensembl_canonical"; tag "GENCODE_Primary"; tag "appris_principal_2"; tag "CCDS"; ccdsid "CCDS83544.1"; havana_gene "OTTMUSG00000047212.1"; havana_transcript "OTTMUST00000122081.1";
chr1	HAVANA	CDS	58700559	58700621	0	-	0	gene_id "ENSMUSG00000047528.14"; transcript_id "ENSMUST00000191565.7"; gene_type "protein_coding"; gene_name "Flacc1"; transcript_type "protein_coding"; transcript_name "Flacc1-206"; exon_number 11; exon_id "ENSMUSE00000409083.4"; level 2; protein_id "ENSMUSP00000139420.2"; transcript_support_level "1"; mgi_id "MGI:1918359"; tag "basic"; tag "Ensembl_canonical"; tag "GENCODE_Primary"; tag "appris_principal_2"; tag "CCDS"; ccdsid "CCDS83544.1"; havana_gene "OTTMUSG00000047212.1"; havana_transcript "OTTMUST00000122081.1";
chr1	HAVANA	exon	58700559	58700621	0	-	.	gene_id "ENSMUSG00000047528.14"; transcript_id "ENSMUST00000055313.14"; gene_type "protein_coding"; gene_name "Flacc1"; transcript_type "protein_coding"; transcript_name "Flacc1-201"; exon_number 12; exon_id "ENSMUSE00000409083.4"; level 2; protein_id "ENSMUSP00000062497.8"; transcript_support_level "1"; mgi_id "MGI:1918359"; tag "basic"; tag "appris_alternative_2"; tag "CCDS"; ccdsid "CCDS35581.1"; havana_gene "OTTMUSG00000047212.1"; havana_transcript "OTTMUST00000122082.1";
chr1	HAVANA	CDS	58700559	58700621	0	-	0	gene_id "ENSMUSG00000047528.14"; transcript_id "ENSMUST00000055313.14"; gene_type "protein_coding"; gene_name "Flacc1"; transcript_type "protein_coding"; transcript_name "Flacc1-201"; exon_number 12; exon_id "ENSMUSE00000409083.4"; level 2; protein_id "ENSMUSP00000062497.8"; transcript_support_level "1"; mgi_id "MGI:1918359"; tag "basic"; tag "appris_alternative_2"; tag "CCDS"; ccdsid "CCDS35581.1"; havana_gene "OTTMUSG00000047212.1"; havana_transcript "OTTMUST00000122082.1";
chr1	HAVANA	exon	58700559	58700621	0	-	.	gene_id "ENSMUSG00000047528.14"; transcript_id "ENSMUST00000191252.7"; gene_type "protein_coding"; gene_name "Flacc1"; transcript_type "nonsense_mediated_decay"; transcript_name "Flacc1-205"; exon_number 11; exon_id "ENSMUSE00001332052.2"; level 2; protein_id "ENSMUSP00000140613.2"; transcript_support_level "1"; mgi_id "MGI:1918359"; havana_gene "OTTMUSG00000047212.1"; havana_transcript "OTTMUST00000122083.1";
chr1	HAVANA	UTR	58700559	58700621	0	-	.	gene_id "ENSMUSG00000047528.14"; transcript_id "ENSMUST00000191252.7"; gene_type "protein_coding"; gene_name "Flacc1"; transcript_type "nonsense_mediated_decay"; transcript_name "Flacc1-205"; exon_number 11; exon_id "ENSMUSE00001332052.2"; level 2; protein_id "ENSMUSP00000140613.2"; transcript_support_level "1"; mgi_id "MGI:1918359"; havana_gene "OTTMUSG00000047212.1"; havana_transcript "OTTMUST00000122083.1";
chr1	ENSEMBL_gcm37	exon	58700559	58700621	0.201937538193172	-	.	gene_id "ENSMUSG00000047528.14"; transcript_id "ENSMUSG00000047528.14_tx_10"; exon_id "chr1_58700559_58700621_-"; exonnum "5"; txlen "788";
chr1	ENSEMBL_gcm37	exon	58700559	58700621	0.146641505318004	-	.	gene_id "ENSMUSG00000047528.14"; transcript_id "ENSMUSG00000047528.14_tx_11"; exon_id "chr1_58700559_58700621_-"; exonnum "13"; txlen "1483";
chr1	ENSEMBL_gcm37	exon	58700559	58700621	0.146641505318004	-	.	gene_id "ENSMUSG00000047528.14"; transcript_id "ENSMUSG00000047528.14_tx_12"; exon_id "chr1_58700559_58700621_-"; exonnum "13"; txlen "1413";
chr1	ENSEMBL_gcm37	exon	58700559	58700621	0.146641505318004	-	.	gene_id "ENSMUSG00000047528.14"; transcript_id "ENSMUSG00000047528.14_tx_13"; exon_id "chr1_58700559_58700621_-"; exonnum "14"; txlen "1550";
chr1	ENSEMBL_gcm37	exon	58700559	58700621	0.132450391900133	-	.	gene_id "ENSMUSG00000047528.14"; transcript_id "ENSMUSG00000047528.14_tx_14"; exon_id "chr1_58700559_58700621_-"; exonnum "13"; txlen "1675";
chr1	ENSEMBL_gcm37	exon	58700559	58700621	0.132450391900133	-	.	gene_id "ENSMUSG00000047528.14"; transcript_id "ENSMUSG00000047528.14_tx_15"; exon_id "chr1_58700559_58700621_-"; exonnum "13"; txlen "1605";
chr1	ENSEMBL_gcm37	exon	58700559	58700621	0.132450391900133	-	.	gene_id "ENSMUSG00000047528.14"; transcript_id "ENSMUSG00000047528.14_tx_16"; exon_id "chr1_58700559_58700621_-"; exonnum "14"; txlen "1742";
chr1	ENSEMBL_gcm37	exon	58700559	58700621	0.10803666824929	-	.	gene_id "ENSMUSG00000047528.14"; transcript_id "ENSMUSG00000047528.14_tx_18"; exon_id "chr1_58700559_58700621_-"; exonnum "12"; txlen "1475";
chr1	ENSEMBL_gcm37	exon	58700559	58700621	0.106796964219804	-	.	gene_id "ENSMUSG00000047528.14"; transcript_id "ENSMUSG00000047528.14_tx_19"; exon_id "chr1_58700559_58700621_-"; exonnum "10"; txlen "1123";
chr1	ENSEMBL_gcm37	exon	58700559	58700621	0.106796964219804	-	.	gene_id "ENSMUSG00000047528.14"; transcript_id "ENSMUSG00000047528.14_tx_20"; exon_id "chr1_58700559_58700621_-"; exonnum "11"; txlen "1221";
chr1	ENSEMBL_gcm37	exon	58700559	58700621	0.106796964219804	-	.	gene_id "ENSMUSG00000047528.14"; transcript_id "ENSMUSG00000047528.14_tx_21"; exon_id "chr1_58700559_58700621_-"; exonnum "11"; txlen "1257";
chr1	ENSEMBL_gcm37	exon	58700559	58700621	0.106796964219804	-	.	gene_id "ENSMUSG00000047528.14"; transcript_id "ENSMUSG00000047528.14_tx_22"; exon_id "chr1_58700559_58700621_-"; exonnum "12"; txlen "1355";
chr1	ENSEMBL_gcm37	exon	58700559	58700621	0.102519902211028	-	.	gene_id "ENSMUSG00000047528.14"; transcript_id "ENSMUSG00000047528.14_tx_23"; exon_id "chr1_58700559_58700621_-"; exonnum "11"; txlen "1341";
chr1	ENSEMBL_gcm37	exon	58700559	58700621	0.0884903239923358	-	.	gene_id "ENSMUSG00000047528.14"; transcript_id "ENSMUSG00000047528.14_tx_24"; exon_id "chr1_58700559_58700621_-"; exonnum "10"; txlen "1231";
chr1	ENSEMBL_gcm37	exon	58700559	58700621	0.0797981129844735	-	.	gene_id "ENSMUSG00000047528.14"; transcript_id "ENSMUSG00000047528.14_tx_25"; exon_id "chr1_58700559_58700621_-"; exonnum "9"; txlen "1133";
chr1	ENSEMBL_gcm37	exon	58700559	58700621	0.0791025735270227	-	.	gene_id "ENSMUSG00000047528.14"; transcript_id "ENSMUSG00000047528.14_tx_26"; exon_id "chr1_58700559_58700621_-"; exonnum "9"; txlen "1097";
chr1	ENSEMBL_gcm37	exon	58700559	58700621	0.0776523414495448	-	.	gene_id "ENSMUSG00000047528.14"; transcript_id "ENSMUSG00000047528.14_tx_27"; exon_id "chr1_58700559_58700621_-"; exonnum "8"; txlen "999";
chr1	ENSEMBL_gcm37	exon	58700559	58700621	0.0776037970722488	-	.	gene_id "ENSMUSG00000047528.14"; transcript_id "ENSMUSG00000047528.14_tx_28"; exon_id "chr1_58700559_58700621_-"; exonnum "8"; txlen "1014";
chr1	ENSEMBL_gcm37	exon	58700559	58700621	0.0618407250422902	-	.	gene_id "ENSMUSG00000047528.14"; transcript_id "ENSMUSG00000047528.14_tx_29"; exon_id "chr1_58700559_58700621_-"; exonnum "5"; txlen "778";
chr1	ENSEMBL_gcm37	exon	58700559	58700621	0.0510778290791695	-	.	gene_id "ENSMUSG00000047528.14"; transcript_id "ENSMUSG00000047528.14_tx_30"; exon_id "chr1_58700559_58700621_-"; exonnum "6"; txlen "843";
chr1	ENSEMBL_gcm37	exon	58700559	58700621	0.0471223765768178	-	.	gene_id "ENSMUSG00000047528.14"; transcript_id "ENSMUSG00000047528.14_tx_31"; exon_id "chr1_58700559_58700621_-"; exonnum "10"; txlen "1243";
chr1	ENSEMBL_gcm37	exon	58700559	58700621	0.0471223765768178	-	.	gene_id "ENSMUSG00000047528.14"; transcript_id "ENSMUSG00000047528.14_tx_32"; exon_id "chr1_58700559_58700621_-"; exonnum "11"; txlen "1377";
chr1	ENSEMBL_gcm37	exon	58700559	58700621	0.0435074402813449	-	.	gene_id "ENSMUSG00000047528.14"; transcript_id "ENSMUSG00000047528.14_tx_33"; exon_id "chr1_58700559_58700621_-"; exonnum "10"; txlen "1080";
chr1	ENSEMBL_gcm37	exon	58700559	58700621	0.0435074402813449	-	.	gene_id "ENSMUSG00000047528.14"; transcript_id "ENSMUSG00000047528.14_tx_34"; exon_id "chr1_58700559_58700621_-"; exonnum "9"; txlen "982";
chr1	ENSEMBL_gcm37	exon	58700559	58700621	0.0435074402813449	-	.	gene_id "ENSMUSG00000047528.14"; transcript_id "ENSMUSG00000047528.14_tx_35"; exon_id "chr1_58700559_58700621_-"; exonnum "11"; txlen "1214";
chr1	ENSEMBL_gcm37	exon	58700559	58700621	0.0435074402813449	-	.	gene_id "ENSMUSG00000047528.14"; transcript_id "ENSMUSG00000047528.14_tx_36"; exon_id "chr1_58700559_58700621_-"; exonnum "10"; txlen "1116";
chr1	ENSEMBL_gcm37	exon	58700559	58700621	0.042573340253614	-	.	gene_id "ENSMUSG00000047528.14"; transcript_id "ENSMUSG00000047528.14_tx_37"; exon_id "chr1_58700559_58700621_-"; exonnum "12"; txlen "1673";
chr1	ENSEMBL_gcm37	exon	58700559	58700621	0.042573340253614	-	.	gene_id "ENSMUSG00000047528.14"; transcript_id "ENSMUSG00000047528.14_tx_38"; exon_id "chr1_58700559_58700621_-"; exonnum "12"; txlen "1865";
chr1	ENSEMBL_gcm37	exon	58700559	58700621	0.042573340253614	-	.	gene_id "ENSMUSG00000047528.14"; transcript_id "ENSMUSG00000047528.14_tx_39"; exon_id "chr1_58700559_58700621_-"; exonnum "13"; txlen "1810";
chr1	ENSEMBL_gcm37	exon	58700559	58700621	0.042573340253614	-	.	gene_id "ENSMUSG00000047528.14"; transcript_id "ENSMUSG00000047528.14_tx_40"; exon_id "chr1_58700559_58700621_-"; exonnum "14"; txlen "1877";
chr1	ENSEMBL_gcm37	exon	58700559	58700621	0.042573340253614	-	.	gene_id "ENSMUSG00000047528.14"; transcript_id "ENSMUSG00000047528.14_tx_41"; exon_id "chr1_58700559_58700621_-"; exonnum "14"; txlen "2069";
chr1	ENSEMBL_gcm37	exon	58700559	58700621	0.389585120216226	-	.	gene_id "ENSMUSG00000047528.14"; transcript_id "ENSMUSG00000047528.14_tx_6"; exon_id "chr1_58700559_58700621_-"; exonnum "11"; txlen "1222";
chr1	ENSEMBL_gcm37	exon	58700559	58700621	0.227806669034517	-	.	gene_id "ENSMUSG00000047528.14"; transcript_id "ENSMUSG00000047528.14_tx_8"; exon_id "chr1_58700559_58700621_-"; exonnum "11"; txlen "1258";
chr1	ENSEMBL_gcm37	exon	58700559	58700621	0.225660897499588	-	.	gene_id "ENSMUSG00000047528.14"; transcript_id "ENSMUSG00000047528.14_tx_9"; exon_id "chr1_58700559_58700621_-"; exonnum "10"; txlen "1124";
chr1	HAVANA	exon	58705986	58706089	0	-	.	gene_id "ENSMUSG00000047528.14"; transcript_id "ENSMUST00000188772.7"; gene_type "protein_coding"; gene_name "Flacc1"; transcript_type "protein_coding"; transcript_name "Flacc1-203"; exon_number 11; exon_id "ENSMUSE00000441467.4"; level 2; protein_id "ENSMUSP00000140780.2"; transcript_support_level "1"; mgi_id "MGI:1918359"; tag "basic"; havana_gene "OTTMUSG00000047212.1"; havana_transcript "OTTMUST00000122080.1";
chr1	HAVANA	CDS	58705986	58706089	0	-	2	gene_id "ENSMUSG00000047528.14"; transcript_id "ENSMUST00000188772.7"; gene_type "protein_coding"; gene_name "Flacc1"; transcript_type "protein_coding"; transcript_name "Flacc1-203"; exon_number 11; exon_id "ENSMUSE00000441467.4"; level 2; protein_id "ENSMUSP00000140780.2"; transcript_support_level "1"; mgi_id "MGI:1918359"; tag "basic"; havana_gene "OTTMUSG00000047212.1"; havana_transcript "OTTMUST00000122080.1";
chr1	HAVANA	exon	58705986	58706089	0	-	.	gene_id "ENSMUSG00000047528.14"; transcript_id "ENSMUST00000191565.7"; gene_type "protein_coding"; gene_name "Flacc1"; transcript_type "protein_coding"; transcript_name "Flacc1-206"; exon_number 10; exon_id "ENSMUSE00000441467.4"; level 2; protein_id "ENSMUSP00000139420.2"; transcript_support_level "1"; mgi_id "MGI:1918359"; tag "basic"; tag "Ensembl_canonical"; tag "GENCODE_Primary"; tag "appris_principal_2"; tag "CCDS"; ccdsid "CCDS83544.1"; havana_gene "OTTMUSG00000047212.1"; havana_transcript "OTTMUST00000122081.1";
chr1	HAVANA	CDS	58705986	58706089	0	-	2	gene_id "ENSMUSG00000047528.14"; transcript_id "ENSMUST00000191565.7"; gene_type "protein_coding"; gene_name "Flacc1"; transcript_type "protein_coding"; transcript_name "Flacc1-206"; exon_number 10; exon_id "ENSMUSE00000441467.4"; level 2; protein_id "ENSMUSP00000139420.2"; transcript_support_level "1"; mgi_id "MGI:1918359"; tag "basic"; tag "Ensembl_canonical"; tag "GENCODE_Primary"; tag "appris_principal_2"; tag "CCDS"; ccdsid "CCDS83544.1"; havana_gene "OTTMUSG00000047212.1"; havana_transcript "OTTMUST00000122081.1";
chr1	HAVANA	exon	58705986	58706089	0	-	.	gene_id "ENSMUSG00000047528.14"; transcript_id "ENSMUST00000055313.14"; gene_type "protein_coding"; gene_name "Flacc1"; transcript_type "protein_coding"; transcript_name "Flacc1-201"; exon_number 11; exon_id "ENSMUSE00000441467.4"; level 2; protein_id "ENSMUSP00000062497.8"; transcript_support_level "1"; mgi_id "MGI:1918359"; tag "basic"; tag "appris_alternative_2"; tag "CCDS"; ccdsid "CCDS35581.1"; havana_gene "OTTMUSG00000047212.1"; havana_transcript "OTTMUST00000122082.1";
chr1	HAVANA	CDS	58705986	58706089	0	-	2	gene_id "ENSMUSG00000047528.14"; transcript_id "ENSMUST00000055313.14"; gene_type "protein_coding"; gene_name "Flacc1"; transcript_type "protein_coding"; transcript_name "Flacc1-201"; exon_number 11; exon_id "ENSMUSE00000441467.4"; level 2; protein_id "ENSMUSP00000062497.8"; transcript_support_level "1"; mgi_id "MGI:1918359"; tag "basic"; tag "appris_alternative_2"; tag "CCDS"; ccdsid "CCDS35581.1"; havana_gene "OTTMUSG00000047212.1"; havana_transcript "OTTMUST00000122082.1";
chr1	HAVANA	exon	58705986	58706089	0	-	.	gene_id "ENSMUSG00000047528.14"; transcript_id "ENSMUST00000191252.7"; gene_type "protein_coding"; gene_name "Flacc1"; transcript_type "nonsense_mediated_decay"; transcript_name "Flacc1-205"; exon_number 10; exon_id "ENSMUSE00001334126.2"; level 2; protein_id "ENSMUSP00000140613.2"; transcript_support_level "1"; mgi_id "MGI:1918359"; havana_gene "OTTMUSG00000047212.1"; havana_transcript "OTTMUST00000122083.1";
chr1	HAVANA	UTR	58705986	58706089	0	-	.	gene_id "ENSMUSG00000047528.14"; transcript_id "ENSMUST00000191252.7"; gene_type "protein_coding"; gene_name "Flacc1"; transcript_type "nonsense_mediated_decay"; transcript_name "Flacc1-205"; exon_number 10; exon_id "ENSMUSE00001334126.2"; level 2; protein_id "ENSMUSP00000140613.2"; transcript_support_level "1"; mgi_id "MGI:1918359"; havana_gene "OTTMUSG00000047212.1"; havana_transcript "OTTMUST00000122083.1";
chr1	ENSEMBL_gcm37	exon	58705986	58706089	0.201937538193172	-	.	gene_id "ENSMUSG00000047528.14"; transcript_id "ENSMUSG00000047528.14_tx_10"; exon_id "chr1_58705986_58706089_-"; exonnum "4"; txlen "788";
chr1	ENSEMBL_gcm37	exon	58705986	58706089	0.146641505318004	-	.	gene_id "ENSMUSG00000047528.14"; transcript_id "ENSMUSG00000047528.14_tx_11"; exon_id "chr1_58705986_58706089_-"; exonnum "12"; txlen "1483";
chr1	ENSEMBL_gcm37	exon	58705986	58706089	0.146641505318004	-	.	gene_id "ENSMUSG00000047528.14"; transcript_id "ENSMUSG00000047528.14_tx_12"; exon_id "chr1_58705986_58706089_-"; exonnum "12"; txlen "1413";
chr1	ENSEMBL_gcm37	exon	58705986	58706089	0.146641505318004	-	.	gene_id "ENSMUSG00000047528.14"; transcript_id "ENSMUSG00000047528.14_tx_13"; exon_id "chr1_58705986_58706089_-"; exonnum "13"; txlen "1550";
chr1	ENSEMBL_gcm37	exon	58705986	58706089	0.132450391900133	-	.	gene_id "ENSMUSG00000047528.14"; transcript_id "ENSMUSG00000047528.14_tx_14"; exon_id "chr1_58705986_58706089_-"; exonnum "12"; txlen "1675";
chr1	ENSEMBL_gcm37	exon	58705986	58706089	0.132450391900133	-	.	gene_id "ENSMUSG00000047528.14"; transcript_id "ENSMUSG00000047528.14_tx_15"; exon_id "chr1_58705986_58706089_-"; exonnum "12"; txlen "1605";
chr1	ENSEMBL_gcm37	exon	58705986	58706089	0.132450391900133	-	.	gene_id "ENSMUSG00000047528.14"; transcript_id "ENSMUSG00000047528.14_tx_16"; exon_id "chr1_58705986_58706089_-"; exonnum "13"; txlen "1742";
chr1	ENSEMBL_gcm37	exon	58705986	58706089	0.10803666824929	-	.	gene_id "ENSMUSG00000047528.14"; transcript_id "ENSMUSG00000047528.14_tx_18"; exon_id "chr1_58705986_58706089_-"; exonnum "11"; txlen "1475";
chr1	ENSEMBL_gcm37	exon	58705986	58706089	0.106796964219804	-	.	gene_id "ENSMUSG00000047528.14"; transcript_id "ENSMUSG00000047528.14_tx_19"; exon_id "chr1_58705986_58706089_-"; exonnum "9"; txlen "1123";
chr1	ENSEMBL_gcm37	exon	58705986	58706089	0.106796964219804	-	.	gene_id "ENSMUSG00000047528.14"; transcript_id "ENSMUSG00000047528.14_tx_20"; exon_id "chr1_58705986_58706089_-"; exonnum "10"; txlen "1221";
chr1	ENSEMBL_gcm37	exon	58705986	58706089	0.106796964219804	-	.	gene_id "ENSMUSG00000047528.14"; transcript_id "ENSMUSG00000047528.14_tx_21"; exon_id "chr1_58705986_58706089_-"; exonnum "10"; txlen "1257";
chr1	ENSEMBL_gcm37	exon	58705986	58706089	0.106796964219804	-	.	gene_id "ENSMUSG00000047528.14"; transcript_id "ENSMUSG00000047528.14_tx_22"; exon_id "chr1_58705986_58706089_-"; exonnum "11"; txlen "1355";
chr1	ENSEMBL_gcm37	exon	58705986	58706089	0.102519902211028	-	.	gene_id "ENSMUSG00000047528.14"; transcript_id "ENSMUSG00000047528.14_tx_23"; exon_id "chr1_58705986_58706089_-"; exonnum "10"; txlen "1341";
chr1	ENSEMBL_gcm37	exon	58705986	58706089	0.0884903239923358	-	.	gene_id "ENSMUSG00000047528.14"; transcript_id "ENSMUSG00000047528.14_tx_24"; exon_id "chr1_58705986_58706089_-"; exonnum "9"; txlen "1231";
chr1	ENSEMBL_gcm37	exon	58705986	58706089	0.0797981129844735	-	.	gene_id "ENSMUSG00000047528.14"; transcript_id "ENSMUSG00000047528.14_tx_25"; exon_id "chr1_58705986_58706089_-"; exonnum "8"; txlen "1133";
chr1	ENSEMBL_gcm37	exon	58705986	58706089	0.0791025735270227	-	.	gene_id "ENSMUSG00000047528.14"; transcript_id "ENSMUSG00000047528.14_tx_26"; exon_id "chr1_58705986_58706089_-"; exonnum "8"; txlen "1097";
chr1	ENSEMBL_gcm37	exon	58705986	58706089	0.0776523414495448	-	.	gene_id "ENSMUSG00000047528.14"; transcript_id "ENSMUSG00000047528.14_tx_27"; exon_id "chr1_58705986_58706089_-"; exonnum "7"; txlen "999";
chr1	ENSEMBL_gcm37	exon	58705986	58706089	0.0776037970722488	-	.	gene_id "ENSMUSG00000047528.14"; transcript_id "ENSMUSG00000047528.14_tx_28"; exon_id "chr1_58705986_58706089_-"; exonnum "7"; txlen "1014";
chr1	ENSEMBL_gcm37	exon	58705986	58706089	0.0618407250422902	-	.	gene_id "ENSMUSG00000047528.14"; transcript_id "ENSMUSG00000047528.14_tx_29"; exon_id "chr1_58705986_58706089_-"; exonnum "4"; txlen "778";
chr1	ENSEMBL_gcm37	exon	58705986	58706089	0.0510778290791695	-	.	gene_id "ENSMUSG00000047528.14"; transcript_id "ENSMUSG00000047528.14_tx_30"; exon_id "chr1_58705986_58706089_-"; exonnum "5"; txlen "843";
chr1	ENSEMBL_gcm37	exon	58705986	58706089	0.0471223765768178	-	.	gene_id "ENSMUSG00000047528.14"; transcript_id "ENSMUSG00000047528.14_tx_31"; exon_id "chr1_58705986_58706089_-"; exonnum "9"; txlen "1243";
chr1	ENSEMBL_gcm37	exon	58705986	58706089	0.0471223765768178	-	.	gene_id "ENSMUSG00000047528.14"; transcript_id "ENSMUSG00000047528.14_tx_32"; exon_id "chr1_58705986_58706089_-"; exonnum "10"; txlen "1377";
chr1	ENSEMBL_gcm37	exon	58705986	58706089	0.0435074402813449	-	.	gene_id "ENSMUSG00000047528.14"; transcript_id "ENSMUSG00000047528.14_tx_33"; exon_id "chr1_58705986_58706089_-"; exonnum "9"; txlen "1080";
chr1	ENSEMBL_gcm37	exon	58705986	58706089	0.0435074402813449	-	.	gene_id "ENSMUSG00000047528.14"; transcript_id "ENSMUSG00000047528.14_tx_34"; exon_id "chr1_58705986_58706089_-"; exonnum "8"; txlen "982";
chr1	ENSEMBL_gcm37	exon	58705986	58706089	0.0435074402813449	-	.	gene_id "ENSMUSG00000047528.14"; transcript_id "ENSMUSG00000047528.14_tx_35"; exon_id "chr1_58705986_58706089_-"; exonnum "10"; txlen "1214";
chr1	ENSEMBL_gcm37	exon	58705986	58706089	0.0435074402813449	-	.	gene_id "ENSMUSG00000047528.14"; transcript_id "ENSMUSG00000047528.14_tx_36"; exon_id "chr1_58705986_58706089_-"; exonnum "9"; txlen "1116";
chr1	ENSEMBL_gcm37	exon	58705986	58706089	0.042573340253614	-	.	gene_id "ENSMUSG00000047528.14"; transcript_id "ENSMUSG00000047528.14_tx_37"; exon_id "chr1_58705986_58706089_-"; exonnum "11"; txlen "1673";
chr1	ENSEMBL_gcm37	exon	58705986	58706089	0.042573340253614	-	.	gene_id "ENSMUSG00000047528.14"; transcript_id "ENSMUSG00000047528.14_tx_38"; exon_id "chr1_58705986_58706089_-"; exonnum "11"; txlen "1865";
chr1	ENSEMBL_gcm37	exon	58705986	58706089	0.042573340253614	-	.	gene_id "ENSMUSG00000047528.14"; transcript_id "ENSMUSG00000047528.14_tx_39"; exon_id "chr1_58705986_58706089_-"; exonnum "12"; txlen "1810";
chr1	ENSEMBL_gcm37	exon	58705986	58706089	0.042573340253614	-	.	gene_id "ENSMUSG00000047528.14"; transcript_id "ENSMUSG00000047528.14_tx_40"; exon_id "chr1_58705986_58706089_-"; exonnum "13"; txlen "1877";
chr1	ENSEMBL_gcm37	exon	58705986	58706089	0.042573340253614	-	.	gene_id "ENSMUSG00000047528.14"; transcript_id "ENSMUSG00000047528.14_tx_41"; exon_id "chr1_58705986_58706089_-"; exonnum "13"; txlen "2069";
chr1	ENSEMBL_gcm37	exon	58705986	58706089	0.389585120216226	-	.	gene_id "ENSMUSG00000047528.14"; transcript_id "ENSMUSG00000047528.14_tx_6"; exon_id "chr1_58705986_58706089_-"; exonnum "10"; txlen "1222";
chr1	ENSEMBL_gcm37	exon	58705986	58706089	0.227806669034517	-	.	gene_id "ENSMUSG00000047528.14"; transcript_id "ENSMUSG00000047528.14_tx_8"; exon_id "chr1_58705986_58706089_-"; exonnum "10"; txlen "1258";
chr1	ENSEMBL_gcm37	exon	58705986	58706089	0.225660897499588	-	.	gene_id "ENSMUSG00000047528.14"; transcript_id "ENSMUSG00000047528.14_tx_9"; exon_id "chr1_58705986_58706089_-"; exonnum "9"; txlen "1124";
chr1	HAVANA	exon	58706054	58706089	0	-	.	gene_id "ENSMUSG00000047528.14"; transcript_id "ENSMUST00000185953.7"; gene_type "protein_coding"; gene_name "Flacc1"; transcript_type "retained_intron"; transcript_name "Flacc1-202"; exon_number 10; exon_id "ENSMUSE00001324228.2"; level 2; transcript_support_level "2"; mgi_id "MGI:1918359"; havana_gene "OTTMUSG00000047212.1"; havana_transcript "OTTMUST00000122084.1";
chr1	HAVANA	transcript	58706054	58735119	0	-	.	gene_id "ENSMUSG00000047528.14"; transcript_id "ENSMUST00000185953.7"; gene_type "protein_coding"; gene_name "Flacc1"; transcript_type "retained_intron"; transcript_name "Flacc1-202"; level 2; transcript_support_level "2"; mgi_id "MGI:1918359"; havana_gene "OTTMUSG00000047212.1"; havana_transcript "OTTMUST00000122084.1";
chr1	HAVANA	exon	58706888	58706987	0	-	.	gene_id "ENSMUSG00000047528.14"; transcript_id "ENSMUST00000188772.7"; gene_type "protein_coding"; gene_name "Flacc1"; transcript_type "protein_coding"; transcript_name "Flacc1-203"; exon_number 10; exon_id "ENSMUSE00000441473.4"; level 2; protein_id "ENSMUSP00000140780.2"; transcript_support_level "1"; mgi_id "MGI:1918359"; tag "basic"; havana_gene "OTTMUSG00000047212.1"; havana_transcript "OTTMUST00000122080.1";
chr1	HAVANA	CDS	58706888	58706987	0	-	0	gene_id "ENSMUSG00000047528.14"; transcript_id "ENSMUST00000188772.7"; gene_type "protein_coding"; gene_name "Flacc1"; transcript_type "protein_coding"; transcript_name "Flacc1-203"; exon_number 10; exon_id "ENSMUSE00000441473.4"; level 2; protein_id "ENSMUSP00000140780.2"; transcript_support_level "1"; mgi_id "MGI:1918359"; tag "basic"; havana_gene "OTTMUSG00000047212.1"; havana_transcript "OTTMUST00000122080.1";
chr1	HAVANA	exon	58706888	58706987	0	-	.	gene_id "ENSMUSG00000047528.14"; transcript_id "ENSMUST00000191565.7"; gene_type "protein_coding"; gene_name "Flacc1"; transcript_type "protein_coding"; transcript_name "Flacc1-206"; exon_number 9; exon_id "ENSMUSE00000441473.4"; level 2; protein_id "ENSMUSP00000139420.2"; transcript_support_level "1"; mgi_id "MGI:1918359"; tag "basic"; tag "Ensembl_canonical"; tag "GENCODE_Primary"; tag "appris_principal_2"; tag "CCDS"; ccdsid "CCDS83544.1"; havana_gene "OTTMUSG00000047212.1"; havana_transcript "OTTMUST00000122081.1";
chr1	HAVANA	CDS	58706888	58706987	0	-	0	gene_id "ENSMUSG00000047528.14"; transcript_id "ENSMUST00000191565.7"; gene_type "protein_coding"; gene_name "Flacc1"; transcript_type "protein_coding"; transcript_name "Flacc1-206"; exon_number 9; exon_id "ENSMUSE00000441473.4"; level 2; protein_id "ENSMUSP00000139420.2"; transcript_support_level "1"; mgi_id "MGI:1918359"; tag "basic"; tag "Ensembl_canonical"; tag "GENCODE_Primary"; tag "appris_principal_2"; tag "CCDS"; ccdsid "CCDS83544.1"; havana_gene "OTTMUSG00000047212.1"; havana_transcript "OTTMUST00000122081.1";
chr1	HAVANA	exon	58706888	58706987	0	-	.	gene_id "ENSMUSG00000047528.14"; transcript_id "ENSMUST00000055313.14"; gene_type "protein_coding"; gene_name "Flacc1"; transcript_type "protein_coding"; transcript_name "Flacc1-201"; exon_number 10; exon_id "ENSMUSE00000441473.4"; level 2; protein_id "ENSMUSP00000062497.8"; transcript_support_level "1"; mgi_id "MGI:1918359"; tag "basic"; tag "appris_alternative_2"; tag "CCDS"; ccdsid "CCDS35581.1"; havana_gene "OTTMUSG00000047212.1"; havana_transcript "OTTMUST00000122082.1";
chr1	HAVANA	CDS	58706888	58706987	0	-	0	gene_id "ENSMUSG00000047528.14"; transcript_id "ENSMUST00000055313.14"; gene_type "protein_coding"; gene_name "Flacc1"; transcript_type "protein_coding"; transcript_name "Flacc1-201"; exon_number 10; exon_id "ENSMUSE00000441473.4"; level 2; protein_id "ENSMUSP00000062497.8"; transcript_support_level "1"; mgi_id "MGI:1918359"; tag "basic"; tag "appris_alternative_2"; tag "CCDS"; ccdsid "CCDS35581.1"; havana_gene "OTTMUSG00000047212.1"; havana_transcript "OTTMUST00000122082.1";
chr1	HAVANA	exon	58706888	58706987	0	-	.	gene_id "ENSMUSG00000047528.14"; transcript_id "ENSMUST00000191252.7"; gene_type "protein_coding"; gene_name "Flacc1"; transcript_type "nonsense_mediated_decay"; transcript_name "Flacc1-205"; exon_number 9; exon_id "ENSMUSE00001326955.2"; level 2; protein_id "ENSMUSP00000140613.2"; transcript_support_level "1"; mgi_id "MGI:1918359"; havana_gene "OTTMUSG00000047212.1"; havana_transcript "OTTMUST00000122083.1";
chr1	HAVANA	UTR	58706888	58706987	0	-	.	gene_id "ENSMUSG00000047528.14"; transcript_id "ENSMUST00000191252.7"; gene_type "protein_coding"; gene_name "Flacc1"; transcript_type "nonsense_mediated_decay"; transcript_name "Flacc1-205"; exon_number 9; exon_id "ENSMUSE00001326955.2"; level 2; protein_id "ENSMUSP00000140613.2"; transcript_support_level "1"; mgi_id "MGI:1918359"; havana_gene "OTTMUSG00000047212.1"; havana_transcript "OTTMUST00000122083.1";
chr1	HAVANA	exon	58706888	58706987	0	-	.	gene_id "ENSMUSG00000047528.14"; transcript_id "ENSMUST00000185953.7"; gene_type "protein_coding"; gene_name "Flacc1"; transcript_type "retained_intron"; transcript_name "Flacc1-202"; exon_number 9; exon_id "ENSMUSE00001326955.2"; level 2; transcript_support_level "2"; mgi_id "MGI:1918359"; havana_gene "OTTMUSG00000047212.1"; havana_transcript "OTTMUST00000122084.1";
chr1	ENSEMBL_gcm37	exon	58706888	58706987	0.201937538193172	-	.	gene_id "ENSMUSG00000047528.14"; transcript_id "ENSMUSG00000047528.14_tx_10"; exon_id "chr1_58706888_58706987_-"; exonnum "3"; txlen "788";
chr1	ENSEMBL_gcm37	exon	58706888	58706987	0.146641505318004	-	.	gene_id "ENSMUSG00000047528.14"; transcript_id "ENSMUSG00000047528.14_tx_11"; exon_id "chr1_58706888_58706987_-"; exonnum "11"; txlen "1483";
chr1	ENSEMBL_gcm37	exon	58706888	58706987	0.146641505318004	-	.	gene_id "ENSMUSG00000047528.14"; transcript_id "ENSMUSG00000047528.14_tx_12"; exon_id "chr1_58706888_58706987_-"; exonnum "11"; txlen "1413";
chr1	ENSEMBL_gcm37	exon	58706888	58706987	0.146641505318004	-	.	gene_id "ENSMUSG00000047528.14"; transcript_id "ENSMUSG00000047528.14_tx_13"; exon_id "chr1_58706888_58706987_-"; exonnum "12"; txlen "1550";
chr1	ENSEMBL_gcm37	exon	58706888	58706987	0.132450391900133	-	.	gene_id "ENSMUSG00000047528.14"; transcript_id "ENSMUSG00000047528.14_tx_14"; exon_id "chr1_58706888_58706987_-"; exonnum "11"; txlen "1675";
chr1	ENSEMBL_gcm37	exon	58706888	58706987	0.132450391900133	-	.	gene_id "ENSMUSG00000047528.14"; transcript_id "ENSMUSG00000047528.14_tx_15"; exon_id "chr1_58706888_58706987_-"; exonnum "11"; txlen "1605";
chr1	ENSEMBL_gcm37	exon	58706888	58706987	0.132450391900133	-	.	gene_id "ENSMUSG00000047528.14"; transcript_id "ENSMUSG00000047528.14_tx_16"; exon_id "chr1_58706888_58706987_-"; exonnum "12"; txlen "1742";
chr1	ENSEMBL_gcm37	exon	58706888	58706987	0.10803666824929	-	.	gene_id "ENSMUSG00000047528.14"; transcript_id "ENSMUSG00000047528.14_tx_18"; exon_id "chr1_58706888_58706987_-"; exonnum "10"; txlen "1475";
chr1	ENSEMBL_gcm37	exon	58706888	58706987	0.106796964219804	-	.	gene_id "ENSMUSG00000047528.14"; transcript_id "ENSMUSG00000047528.14_tx_19"; exon_id "chr1_58706888_58706987_-"; exonnum "8"; txlen "1123";
chr1	ENSEMBL_gcm37	exon	58706888	58706987	0.106796964219804	-	.	gene_id "ENSMUSG00000047528.14"; transcript_id "ENSMUSG00000047528.14_tx_20"; exon_id "chr1_58706888_58706987_-"; exonnum "9"; txlen "1221";
chr1	ENSEMBL_gcm37	exon	58706888	58706987	0.106796964219804	-	.	gene_id "ENSMUSG00000047528.14"; transcript_id "ENSMUSG00000047528.14_tx_21"; exon_id "chr1_58706888_58706987_-"; exonnum "9"; txlen "1257";
chr1	ENSEMBL_gcm37	exon	58706888	58706987	0.106796964219804	-	.	gene_id "ENSMUSG00000047528.14"; transcript_id "ENSMUSG00000047528.14_tx_22"; exon_id "chr1_58706888_58706987_-"; exonnum "10"; txlen "1355";
chr1	ENSEMBL_gcm37	exon	58706888	58706987	0.102519902211028	-	.	gene_id "ENSMUSG00000047528.14"; transcript_id "ENSMUSG00000047528.14_tx_23"; exon_id "chr1_58706888_58706987_-"; exonnum "9"; txlen "1341";
chr1	ENSEMBL_gcm37	exon	58706888	58706987	0.0884903239923358	-	.	gene_id "ENSMUSG00000047528.14"; transcript_id "ENSMUSG00000047528.14_tx_24"; exon_id "chr1_58706888_58706987_-"; exonnum "8"; txlen "1231";
chr1	ENSEMBL_gcm37	exon	58706888	58706987	0.0797981129844735	-	.	gene_id "ENSMUSG00000047528.14"; transcript_id "ENSMUSG00000047528.14_tx_25"; exon_id "chr1_58706888_58706987_-"; exonnum "7"; txlen "1133";
chr1	ENSEMBL_gcm37	exon	58706888	58706987	0.0791025735270227	-	.	gene_id "ENSMUSG00000047528.14"; transcript_id "ENSMUSG00000047528.14_tx_26"; exon_id "chr1_58706888_58706987_-"; exonnum "7"; txlen "1097";
chr1	ENSEMBL_gcm37	exon	58706888	58706987	0.0776523414495448	-	.	gene_id "ENSMUSG00000047528.14"; transcript_id "ENSMUSG00000047528.14_tx_27"; exon_id "chr1_58706888_58706987_-"; exonnum "6"; txlen "999";
chr1	ENSEMBL_gcm37	exon	58706888	58706987	0.0776037970722488	-	.	gene_id "ENSMUSG00000047528.14"; transcript_id "ENSMUSG00000047528.14_tx_28"; exon_id "chr1_58706888_58706987_-"; exonnum "6"; txlen "1014";
chr1	ENSEMBL_gcm37	exon	58706888	58706987	0.0618407250422902	-	.	gene_id "ENSMUSG00000047528.14"; transcript_id "ENSMUSG00000047528.14_tx_29"; exon_id "chr1_58706888_58706987_-"; exonnum "3"; txlen "778";
chr1	ENSEMBL_gcm37	exon	58706888	58706987	0.0510778290791695	-	.	gene_id "ENSMUSG00000047528.14"; transcript_id "ENSMUSG00000047528.14_tx_30"; exon_id "chr1_58706888_58706987_-"; exonnum "4"; txlen "843";
chr1	ENSEMBL_gcm37	exon	58706888	58706987	0.0471223765768178	-	.	gene_id "ENSMUSG00000047528.14"; transcript_id "ENSMUSG00000047528.14_tx_31"; exon_id "chr1_58706888_58706987_-"; exonnum "8"; txlen "1243";
chr1	ENSEMBL_gcm37	exon	58706888	58706987	0.0471223765768178	-	.	gene_id "ENSMUSG00000047528.14"; transcript_id "ENSMUSG00000047528.14_tx_32"; exon_id "chr1_58706888_58706987_-"; exonnum "9"; txlen "1377";
chr1	ENSEMBL_gcm37	exon	58706888	58706987	0.0435074402813449	-	.	gene_id "ENSMUSG00000047528.14"; transcript_id "ENSMUSG00000047528.14_tx_33"; exon_id "chr1_58706888_58706987_-"; exonnum "8"; txlen "1080";
chr1	ENSEMBL_gcm37	exon	58706888	58706987	0.0435074402813449	-	.	gene_id "ENSMUSG00000047528.14"; transcript_id "ENSMUSG00000047528.14_tx_34"; exon_id "chr1_58706888_58706987_-"; exonnum "7"; txlen "982";
chr1	ENSEMBL_gcm37	exon	58706888	58706987	0.0435074402813449	-	.	gene_id "ENSMUSG00000047528.14"; transcript_id "ENSMUSG00000047528.14_tx_35"; exon_id "chr1_58706888_58706987_-"; exonnum "9"; txlen "1214";
chr1	ENSEMBL_gcm37	exon	58706888	58706987	0.0435074402813449	-	.	gene_id "ENSMUSG00000047528.14"; transcript_id "ENSMUSG00000047528.14_tx_36"; exon_id "chr1_58706888_58706987_-"; exonnum "8"; txlen "1116";
chr1	ENSEMBL_gcm37	exon	58706888	58706987	0.042573340253614	-	.	gene_id "ENSMUSG00000047528.14"; transcript_id "ENSMUSG00000047528.14_tx_37"; exon_id "chr1_58706888_58706987_-"; exonnum "10"; txlen "1673";
chr1	ENSEMBL_gcm37	exon	58706888	58706987	0.042573340253614	-	.	gene_id "ENSMUSG00000047528.14"; transcript_id "ENSMUSG00000047528.14_tx_38"; exon_id "chr1_58706888_58706987_-"; exonnum "10"; txlen "1865";
chr1	ENSEMBL_gcm37	exon	58706888	58706987	0.042573340253614	-	.	gene_id "ENSMUSG00000047528.14"; transcript_id "ENSMUSG00000047528.14_tx_39"; exon_id "chr1_58706888_58706987_-"; exonnum "11"; txlen "1810";
chr1	ENSEMBL_gcm37	exon	58706888	58706987	0.042573340253614	-	.	gene_id "ENSMUSG00000047528.14"; transcript_id "ENSMUSG00000047528.14_tx_40"; exon_id "chr1_58706888_58706987_-"; exonnum "12"; txlen "1877";
chr1	ENSEMBL_gcm37	exon	58706888	58706987	0.042573340253614	-	.	gene_id "ENSMUSG00000047528.14"; transcript_id "ENSMUSG00000047528.14_tx_41"; exon_id "chr1_58706888_58706987_-"; exonnum "12"; txlen "2069";
chr1	ENSEMBL_gcm37	exon	58706888	58706987	0.389585120216226	-	.	gene_id "ENSMUSG00000047528.14"; transcript_id "ENSMUSG00000047528.14_tx_6"; exon_id "chr1_58706888_58706987_-"; exonnum "9"; txlen "1222";
chr1	ENSEMBL_gcm37	exon	58706888	58706987	0.227806669034517	-	.	gene_id "ENSMUSG00000047528.14"; transcript_id "ENSMUSG00000047528.14_tx_8"; exon_id "chr1_58706888_58706987_-"; exonnum "9"; txlen "1258";
chr1	ENSEMBL_gcm37	exon	58706888	58706987	0.225660897499588	-	.	gene_id "ENSMUSG00000047528.14"; transcript_id "ENSMUSG00000047528.14_tx_9"; exon_id "chr1_58706888_58706987_-"; exonnum "8"; txlen "1124";
chr1	sragcm37_mid	exon	58707235	58707371	0.146641505318004	-	.	gene_id "ENSMUSG00000047528.14"; transcript_id "ENSMUSG00000047528.14_tx_11"; exon_id "chr1_58707235_58707371_-"; exonnum "10"; txlen "1483";
chr1	sragcm37_mid	exon	58707235	58707371	0.146641505318004	-	.	gene_id "ENSMUSG00000047528.14"; transcript_id "ENSMUSG00000047528.14_tx_13"; exon_id "chr1_58707235_58707371_-"; exonnum "11"; txlen "1550";
chr1	sragcm37_mid	exon	58707235	58707371	0.132450391900133	-	.	gene_id "ENSMUSG00000047528.14"; transcript_id "ENSMUSG00000047528.14_tx_14"; exon_id "chr1_58707235_58707371_-"; exonnum "10"; txlen "1675";
chr1	sragcm37_mid	exon	58707235	58707371	0.132450391900133	-	.	gene_id "ENSMUSG00000047528.14"; transcript_id "ENSMUSG00000047528.14_tx_16"; exon_id "chr1_58707235_58707371_-"; exonnum "11"; txlen "1742";
chr1	sragcm37_mid	exon	58707235	58707371	0.042573340253614	-	.	gene_id "ENSMUSG00000047528.14"; transcript_id "ENSMUSG00000047528.14_tx_39"; exon_id "chr1_58707235_58707371_-"; exonnum "10"; txlen "1810";
chr1	sragcm37_mid	exon	58707235	58707371	0.042573340253614	-	.	gene_id "ENSMUSG00000047528.14"; transcript_id "ENSMUSG00000047528.14_tx_40"; exon_id "chr1_58707235_58707371_-"; exonnum "11"; txlen "1877";
chr1	sragcm37_mid	exon	58707235	58707371	0.042573340253614	-	.	gene_id "ENSMUSG00000047528.14"; transcript_id "ENSMUSG00000047528.14_tx_41"; exon_id "chr1_58707235_58707371_-"; exonnum "11"; txlen "2069";
chr1	HAVANA	exon	58708587	58708639	0	-	.	gene_id "ENSMUSG00000047528.14"; transcript_id "ENSMUST00000188772.7"; gene_type "protein_coding"; gene_name "Flacc1"; transcript_type "protein_coding"; transcript_name "Flacc1-203"; exon_number 9; exon_id "ENSMUSE00000441481.4"; level 2; protein_id "ENSMUSP00000140780.2"; transcript_support_level "1"; mgi_id "MGI:1918359"; tag "basic"; havana_gene "OTTMUSG00000047212.1"; havana_transcript "OTTMUST00000122080.1";
chr1	HAVANA	CDS	58708587	58708639	0	-	2	gene_id "ENSMUSG00000047528.14"; transcript_id "ENSMUST00000188772.7"; gene_type "protein_coding"; gene_name "Flacc1"; transcript_type "protein_coding"; transcript_name "Flacc1-203"; exon_number 9; exon_id "ENSMUSE00000441481.4"; level 2; protein_id "ENSMUSP00000140780.2"; transcript_support_level "1"; mgi_id "MGI:1918359"; tag "basic"; havana_gene "OTTMUSG00000047212.1"; havana_transcript "OTTMUST00000122080.1";
chr1	HAVANA	exon	58708587	58708639	0	-	.	gene_id "ENSMUSG00000047528.14"; transcript_id "ENSMUST00000191565.7"; gene_type "protein_coding"; gene_name "Flacc1"; transcript_type "protein_coding"; transcript_name "Flacc1-206"; exon_number 8; exon_id "ENSMUSE00000441481.4"; level 2; protein_id "ENSMUSP00000139420.2"; transcript_support_level "1"; mgi_id "MGI:1918359"; tag "basic"; tag "Ensembl_canonical"; tag "GENCODE_Primary"; tag "appris_principal_2"; tag "CCDS"; ccdsid "CCDS83544.1"; havana_gene "OTTMUSG00000047212.1"; havana_transcript "OTTMUST00000122081.1";
chr1	HAVANA	CDS	58708587	58708639	0	-	2	gene_id "ENSMUSG00000047528.14"; transcript_id "ENSMUST00000191565.7"; gene_type "protein_coding"; gene_name "Flacc1"; transcript_type "protein_coding"; transcript_name "Flacc1-206"; exon_number 8; exon_id "ENSMUSE00000441481.4"; level 2; protein_id "ENSMUSP00000139420.2"; transcript_support_level "1"; mgi_id "MGI:1918359"; tag "basic"; tag "Ensembl_canonical"; tag "GENCODE_Primary"; tag "appris_principal_2"; tag "CCDS"; ccdsid "CCDS83544.1"; havana_gene "OTTMUSG00000047212.1"; havana_transcript "OTTMUST00000122081.1";
chr1	HAVANA	exon	58708587	58708639	0	-	.	gene_id "ENSMUSG00000047528.14"; transcript_id "ENSMUST00000055313.14"; gene_type "protein_coding"; gene_name "Flacc1"; transcript_type "protein_coding"; transcript_name "Flacc1-201"; exon_number 9; exon_id "ENSMUSE00000441481.4"; level 2; protein_id "ENSMUSP00000062497.8"; transcript_support_level "1"; mgi_id "MGI:1918359"; tag "basic"; tag "appris_alternative_2"; tag "CCDS"; ccdsid "CCDS35581.1"; havana_gene "OTTMUSG00000047212.1"; havana_transcript "OTTMUST00000122082.1";
chr1	HAVANA	CDS	58708587	58708639	0	-	2	gene_id "ENSMUSG00000047528.14"; transcript_id "ENSMUST00000055313.14"; gene_type "protein_coding"; gene_name "Flacc1"; transcript_type "protein_coding"; transcript_name "Flacc1-201"; exon_number 9; exon_id "ENSMUSE00000441481.4"; level 2; protein_id "ENSMUSP00000062497.8"; transcript_support_level "1"; mgi_id "MGI:1918359"; tag "basic"; tag "appris_alternative_2"; tag "CCDS"; ccdsid "CCDS35581.1"; havana_gene "OTTMUSG00000047212.1"; havana_transcript "OTTMUST00000122082.1";
chr1	HAVANA	exon	58708587	58708639	0	-	.	gene_id "ENSMUSG00000047528.14"; transcript_id "ENSMUST00000191252.7"; gene_type "protein_coding"; gene_name "Flacc1"; transcript_type "nonsense_mediated_decay"; transcript_name "Flacc1-205"; exon_number 8; exon_id "ENSMUSE00001328770.2"; level 2; protein_id "ENSMUSP00000140613.2"; transcript_support_level "1"; mgi_id "MGI:1918359"; havana_gene "OTTMUSG00000047212.1"; havana_transcript "OTTMUST00000122083.1";
chr1	HAVANA	UTR	58708587	58708639	0	-	.	gene_id "ENSMUSG00000047528.14"; transcript_id "ENSMUST00000191252.7"; gene_type "protein_coding"; gene_name "Flacc1"; transcript_type "nonsense_mediated_decay"; transcript_name "Flacc1-205"; exon_number 8; exon_id "ENSMUSE00001328770.2"; level 2; protein_id "ENSMUSP00000140613.2"; transcript_support_level "1"; mgi_id "MGI:1918359"; havana_gene "OTTMUSG00000047212.1"; havana_transcript "OTTMUST00000122083.1";
chr1	ENSEMBL_gcm37	exon	58708587	58708639	0.201937538193172	-	.	gene_id "ENSMUSG00000047528.14"; transcript_id "ENSMUSG00000047528.14_tx_10"; exon_id "chr1_58708587_58708639_-"; exonnum "2"; txlen "788";
chr1	ENSEMBL_gcm37	exon	58708587	58708639	0.146641505318004	-	.	gene_id "ENSMUSG00000047528.14"; transcript_id "ENSMUSG00000047528.14_tx_11"; exon_id "chr1_58708587_58708639_-"; exonnum "9"; txlen "1483";
chr1	ENSEMBL_gcm37	exon	58708587	58708639	0.146641505318004	-	.	gene_id "ENSMUSG00000047528.14"; transcript_id "ENSMUSG00000047528.14_tx_12"; exon_id "chr1_58708587_58708639_-"; exonnum "10"; txlen "1413";
chr1	ENSEMBL_gcm37	exon	58708587	58708639	0.146641505318004	-	.	gene_id "ENSMUSG00000047528.14"; transcript_id "ENSMUSG00000047528.14_tx_13"; exon_id "chr1_58708587_58708639_-"; exonnum "10"; txlen "1550";
chr1	ENSEMBL_gcm37	exon	58708587	58708639	0.132450391900133	-	.	gene_id "ENSMUSG00000047528.14"; transcript_id "ENSMUSG00000047528.14_tx_14"; exon_id "chr1_58708587_58708639_-"; exonnum "9"; txlen "1675";
chr1	ENSEMBL_gcm37	exon	58708587	58708639	0.132450391900133	-	.	gene_id "ENSMUSG00000047528.14"; transcript_id "ENSMUSG00000047528.14_tx_15"; exon_id "chr1_58708587_58708639_-"; exonnum "10"; txlen "1605";
chr1	ENSEMBL_gcm37	exon	58708587	58708639	0.132450391900133	-	.	gene_id "ENSMUSG00000047528.14"; transcript_id "ENSMUSG00000047528.14_tx_16"; exon_id "chr1_58708587_58708639_-"; exonnum "10"; txlen "1742";
chr1	ENSEMBL_gcm37	exon	58708587	58708639	0.10803666824929	-	.	gene_id "ENSMUSG00000047528.14"; transcript_id "ENSMUSG00000047528.14_tx_18"; exon_id "chr1_58708587_58708639_-"; exonnum "9"; txlen "1475";
chr1	ENSEMBL_gcm37	exon	58708587	58708639	0.106796964219804	-	.	gene_id "ENSMUSG00000047528.14"; transcript_id "ENSMUSG00000047528.14_tx_19"; exon_id "chr1_58708587_58708639_-"; exonnum "7"; txlen "1123";
chr1	ENSEMBL_gcm37	exon	58708587	58708639	0.106796964219804	-	.	gene_id "ENSMUSG00000047528.14"; transcript_id "ENSMUSG00000047528.14_tx_20"; exon_id "chr1_58708587_58708639_-"; exonnum "8"; txlen "1221";
chr1	ENSEMBL_gcm37	exon	58708587	58708639	0.106796964219804	-	.	gene_id "ENSMUSG00000047528.14"; transcript_id "ENSMUSG00000047528.14_tx_21"; exon_id "chr1_58708587_58708639_-"; exonnum "8"; txlen "1257";
chr1	ENSEMBL_gcm37	exon	58708587	58708639	0.106796964219804	-	.	gene_id "ENSMUSG00000047528.14"; transcript_id "ENSMUSG00000047528.14_tx_22"; exon_id "chr1_58708587_58708639_-"; exonnum "9"; txlen "1355";
chr1	ENSEMBL_gcm37	exon	58708587	58708639	0.102519902211028	-	.	gene_id "ENSMUSG00000047528.14"; transcript_id "ENSMUSG00000047528.14_tx_23"; exon_id "chr1_58708587_58708639_-"; exonnum "8"; txlen "1341";
chr1	ENSEMBL_gcm37	exon	58708587	58708639	0.0884903239923358	-	.	gene_id "ENSMUSG00000047528.14"; transcript_id "ENSMUSG00000047528.14_tx_24"; exon_id "chr1_58708587_58708639_-"; exonnum "7"; txlen "1231";
chr1	ENSEMBL_gcm37	exon	58708587	58708639	0.0797981129844735	-	.	gene_id "ENSMUSG00000047528.14"; transcript_id "ENSMUSG00000047528.14_tx_25"; exon_id "chr1_58708587_58708639_-"; exonnum "6"; txlen "1133";
chr1	ENSEMBL_gcm37	exon	58708587	58708639	0.0791025735270227	-	.	gene_id "ENSMUSG00000047528.14"; transcript_id "ENSMUSG00000047528.14_tx_26"; exon_id "chr1_58708587_58708639_-"; exonnum "6"; txlen "1097";
chr1	ENSEMBL_gcm37	exon	58708587	58708639	0.0776523414495448	-	.	gene_id "ENSMUSG00000047528.14"; transcript_id "ENSMUSG00000047528.14_tx_27"; exon_id "chr1_58708587_58708639_-"; exonnum "5"; txlen "999";
chr1	ENSEMBL_gcm37	exon	58708587	58708639	0.0776037970722488	-	.	gene_id "ENSMUSG00000047528.14"; transcript_id "ENSMUSG00000047528.14_tx_28"; exon_id "chr1_58708587_58708639_-"; exonnum "5"; txlen "1014";
chr1	ENSEMBL_gcm37	exon	58708587	58708639	0.0618407250422902	-	.	gene_id "ENSMUSG00000047528.14"; transcript_id "ENSMUSG00000047528.14_tx_29"; exon_id "chr1_58708587_58708639_-"; exonnum "2"; txlen "778";
chr1	ENSEMBL_gcm37	exon	58708587	58708639	0.0510778290791695	-	.	gene_id "ENSMUSG00000047528.14"; transcript_id "ENSMUSG00000047528.14_tx_30"; exon_id "chr1_58708587_58708639_-"; exonnum "3"; txlen "843";
chr1	ENSEMBL_gcm37	exon	58708587	58708639	0.0471223765768178	-	.	gene_id "ENSMUSG00000047528.14"; transcript_id "ENSMUSG00000047528.14_tx_31"; exon_id "chr1_58708587_58708639_-"; exonnum "7"; txlen "1243";
chr1	ENSEMBL_gcm37	exon	58708587	58708639	0.0471223765768178	-	.	gene_id "ENSMUSG00000047528.14"; transcript_id "ENSMUSG00000047528.14_tx_32"; exon_id "chr1_58708587_58708639_-"; exonnum "8"; txlen "1377";
chr1	ENSEMBL_gcm37	exon	58708587	58708639	0.0435074402813449	-	.	gene_id "ENSMUSG00000047528.14"; transcript_id "ENSMUSG00000047528.14_tx_33"; exon_id "chr1_58708587_58708639_-"; exonnum "7"; txlen "1080";
chr1	ENSEMBL_gcm37	exon	58708587	58708639	0.0435074402813449	-	.	gene_id "ENSMUSG00000047528.14"; transcript_id "ENSMUSG00000047528.14_tx_34"; exon_id "chr1_58708587_58708639_-"; exonnum "6"; txlen "982";
chr1	ENSEMBL_gcm37	exon	58708587	58708639	0.0435074402813449	-	.	gene_id "ENSMUSG00000047528.14"; transcript_id "ENSMUSG00000047528.14_tx_35"; exon_id "chr1_58708587_58708639_-"; exonnum "8"; txlen "1214";
chr1	ENSEMBL_gcm37	exon	58708587	58708639	0.0435074402813449	-	.	gene_id "ENSMUSG00000047528.14"; transcript_id "ENSMUSG00000047528.14_tx_36"; exon_id "chr1_58708587_58708639_-"; exonnum "7"; txlen "1116";
chr1	ENSEMBL_gcm37	exon	58708587	58708639	0.042573340253614	-	.	gene_id "ENSMUSG00000047528.14"; transcript_id "ENSMUSG00000047528.14_tx_37"; exon_id "chr1_58708587_58708639_-"; exonnum "9"; txlen "1673";
chr1	ENSEMBL_gcm37	exon	58708587	58708639	0.042573340253614	-	.	gene_id "ENSMUSG00000047528.14"; transcript_id "ENSMUSG00000047528.14_tx_38"; exon_id "chr1_58708587_58708639_-"; exonnum "9"; txlen "1865";
chr1	ENSEMBL_gcm37	exon	58708587	58708639	0.042573340253614	-	.	gene_id "ENSMUSG00000047528.14"; transcript_id "ENSMUSG00000047528.14_tx_39"; exon_id "chr1_58708587_58708639_-"; exonnum "9"; txlen "1810";
chr1	ENSEMBL_gcm37	exon	58708587	58708639	0.042573340253614	-	.	gene_id "ENSMUSG00000047528.14"; transcript_id "ENSMUSG00000047528.14_tx_40"; exon_id "chr1_58708587_58708639_-"; exonnum "10"; txlen "1877";
chr1	ENSEMBL_gcm37	exon	58708587	58708639	0.042573340253614	-	.	gene_id "ENSMUSG00000047528.14"; transcript_id "ENSMUSG00000047528.14_tx_41"; exon_id "chr1_58708587_58708639_-"; exonnum "10"; txlen "2069";
chr1	ENSEMBL_gcm37	exon	58708587	58708639	0.389585120216226	-	.	gene_id "ENSMUSG00000047528.14"; transcript_id "ENSMUSG00000047528.14_tx_6"; exon_id "chr1_58708587_58708639_-"; exonnum "8"; txlen "1222";
chr1	ENSEMBL_gcm37	exon	58708587	58708639	0.227806669034517	-	.	gene_id "ENSMUSG00000047528.14"; transcript_id "ENSMUSG00000047528.14_tx_8"; exon_id "chr1_58708587_58708639_-"; exonnum "8"; txlen "1258";
chr1	ENSEMBL_gcm37	exon	58708587	58708639	0.225660897499588	-	.	gene_id "ENSMUSG00000047528.14"; transcript_id "ENSMUSG00000047528.14_tx_9"; exon_id "chr1_58708587_58708639_-"; exonnum "7"; txlen "1124";
chr1	HAVANA	exon	58708587	58709626	0	-	.	gene_id "ENSMUSG00000047528.14"; transcript_id "ENSMUST00000185953.7"; gene_type "protein_coding"; gene_name "Flacc1"; transcript_type "retained_intron"; transcript_name "Flacc1-202"; exon_number 8; exon_id "ENSMUSE00001331466.2"; level 2; transcript_support_level "2"; mgi_id "MGI:1918359"; havana_gene "OTTMUSG00000047212.1"; havana_transcript "OTTMUST00000122084.1";
chr1	sragcm37_ss	exon	58708813	58708953	0.201937538193172	-	.	gene_id "ENSMUSG00000047528.14"; transcript_id "ENSMUSG00000047528.14_tx_10"; exon_id "chr1_58708813_58708953_-"; exonnum "1"; txlen "788";
chr1	sragcm37_ss	exon	58708813	58708953	0.0618407250422902	-	.	gene_id "ENSMUSG00000047528.14"; transcript_id "ENSMUSG00000047528.14_tx_29"; exon_id "chr1_58708813_58708953_-"; exonnum "1"; txlen "778";
chr1	HAVANA	exon	58709529	58709626	0	-	.	gene_id "ENSMUSG00000047528.14"; transcript_id "ENSMUST00000188772.7"; gene_type "protein_coding"; gene_name "Flacc1"; transcript_type "protein_coding"; transcript_name "Flacc1-203"; exon_number 8; exon_id "ENSMUSE00000355004.5"; level 2; protein_id "ENSMUSP00000140780.2"; transcript_support_level "1"; mgi_id "MGI:1918359"; tag "basic"; havana_gene "OTTMUSG00000047212.1"; havana_transcript "OTTMUST00000122080.1";
chr1	HAVANA	CDS	58709529	58709626	0	-	1	gene_id "ENSMUSG00000047528.14"; transcript_id "ENSMUST00000188772.7"; gene_type "protein_coding"; gene_name "Flacc1"; transcript_type "protein_coding"; transcript_name "Flacc1-203"; exon_number 8; exon_id "ENSMUSE00000355004.5"; level 2; protein_id "ENSMUSP00000140780.2"; transcript_support_level "1"; mgi_id "MGI:1918359"; tag "basic"; havana_gene "OTTMUSG00000047212.1"; havana_transcript "OTTMUST00000122080.1";
chr1	HAVANA	exon	58709529	58709626	0	-	.	gene_id "ENSMUSG00000047528.14"; transcript_id "ENSMUST00000191565.7"; gene_type "protein_coding"; gene_name "Flacc1"; transcript_type "protein_coding"; transcript_name "Flacc1-206"; exon_number 7; exon_id "ENSMUSE00000355004.5"; level 2; protein_id "ENSMUSP00000139420.2"; transcript_support_level "1"; mgi_id "MGI:1918359"; tag "basic"; tag "Ensembl_canonical"; tag "GENCODE_Primary"; tag "appris_principal_2"; tag "CCDS"; ccdsid "CCDS83544.1"; havana_gene "OTTMUSG00000047212.1"; havana_transcript "OTTMUST00000122081.1";
chr1	HAVANA	CDS	58709529	58709626	0	-	1	gene_id "ENSMUSG00000047528.14"; transcript_id "ENSMUST00000191565.7"; gene_type "protein_coding"; gene_name "Flacc1"; transcript_type "protein_coding"; transcript_name "Flacc1-206"; exon_number 7; exon_id "ENSMUSE00000355004.5"; level 2; protein_id "ENSMUSP00000139420.2"; transcript_support_level "1"; mgi_id "MGI:1918359"; tag "basic"; tag "Ensembl_canonical"; tag "GENCODE_Primary"; tag "appris_principal_2"; tag "CCDS"; ccdsid "CCDS83544.1"; havana_gene "OTTMUSG00000047212.1"; havana_transcript "OTTMUST00000122081.1";
chr1	HAVANA	exon	58709529	58709626	0	-	.	gene_id "ENSMUSG00000047528.14"; transcript_id "ENSMUST00000055313.14"; gene_type "protein_coding"; gene_name "Flacc1"; transcript_type "protein_coding"; transcript_name "Flacc1-201"; exon_number 8; exon_id "ENSMUSE00000355004.5"; level 2; protein_id "ENSMUSP00000062497.8"; transcript_support_level "1"; mgi_id "MGI:1918359"; tag "basic"; tag "appris_alternative_2"; tag "CCDS"; ccdsid "CCDS35581.1"; havana_gene "OTTMUSG00000047212.1"; havana_transcript "OTTMUST00000122082.1";
chr1	HAVANA	CDS	58709529	58709626	0	-	1	gene_id "ENSMUSG00000047528.14"; transcript_id "ENSMUST00000055313.14"; gene_type "protein_coding"; gene_name "Flacc1"; transcript_type "protein_coding"; transcript_name "Flacc1-201"; exon_number 8; exon_id "ENSMUSE00000355004.5"; level 2; protein_id "ENSMUSP00000062497.8"; transcript_support_level "1"; mgi_id "MGI:1918359"; tag "basic"; tag "appris_alternative_2"; tag "CCDS"; ccdsid "CCDS35581.1"; havana_gene "OTTMUSG00000047212.1"; havana_transcript "OTTMUST00000122082.1";
chr1	HAVANA	exon	58709529	58709626	0	-	.	gene_id "ENSMUSG00000047528.14"; transcript_id "ENSMUST00000191252.7"; gene_type "protein_coding"; gene_name "Flacc1"; transcript_type "nonsense_mediated_decay"; transcript_name "Flacc1-205"; exon_number 7; exon_id "ENSMUSE00001330627.2"; level 2; protein_id "ENSMUSP00000140613.2"; transcript_support_level "1"; mgi_id "MGI:1918359"; havana_gene "OTTMUSG00000047212.1"; havana_transcript "OTTMUST00000122083.1";
chr1	HAVANA	UTR	58709529	58709626	0	-	.	gene_id "ENSMUSG00000047528.14"; transcript_id "ENSMUST00000191252.7"; gene_type "protein_coding"; gene_name "Flacc1"; transcript_type "nonsense_mediated_decay"; transcript_name "Flacc1-205"; exon_number 7; exon_id "ENSMUSE00001330627.2"; level 2; protein_id "ENSMUSP00000140613.2"; transcript_support_level "1"; mgi_id "MGI:1918359"; havana_gene "OTTMUSG00000047212.1"; havana_transcript "OTTMUST00000122083.1";
chr1	ENSEMBL_gcm37	exon	58709529	58709626	0.146641505318004	-	.	gene_id "ENSMUSG00000047528.14"; transcript_id "ENSMUSG00000047528.14_tx_11"; exon_id "chr1_58709529_58709626_-"; exonnum "8"; txlen "1483";
chr1	ENSEMBL_gcm37	exon	58709529	58709626	0.146641505318004	-	.	gene_id "ENSMUSG00000047528.14"; transcript_id "ENSMUSG00000047528.14_tx_12"; exon_id "chr1_58709529_58709626_-"; exonnum "9"; txlen "1413";
chr1	ENSEMBL_gcm37	exon	58709529	58709626	0.146641505318004	-	.	gene_id "ENSMUSG00000047528.14"; transcript_id "ENSMUSG00000047528.14_tx_13"; exon_id "chr1_58709529_58709626_-"; exonnum "9"; txlen "1550";
chr1	ENSEMBL_gcm37	exon	58709529	58709626	0.132450391900133	-	.	gene_id "ENSMUSG00000047528.14"; transcript_id "ENSMUSG00000047528.14_tx_14"; exon_id "chr1_58709529_58709626_-"; exonnum "8"; txlen "1675";
chr1	ENSEMBL_gcm37	exon	58709529	58709626	0.132450391900133	-	.	gene_id "ENSMUSG00000047528.14"; transcript_id "ENSMUSG00000047528.14_tx_15"; exon_id "chr1_58709529_58709626_-"; exonnum "9"; txlen "1605";
chr1	ENSEMBL_gcm37	exon	58709529	58709626	0.132450391900133	-	.	gene_id "ENSMUSG00000047528.14"; transcript_id "ENSMUSG00000047528.14_tx_16"; exon_id "chr1_58709529_58709626_-"; exonnum "9"; txlen "1742";
chr1	ENSEMBL_gcm37	exon	58709529	58709626	0.10803666824929	-	.	gene_id "ENSMUSG00000047528.14"; transcript_id "ENSMUSG00000047528.14_tx_18"; exon_id "chr1_58709529_58709626_-"; exonnum "8"; txlen "1475";
chr1	ENSEMBL_gcm37	exon	58709529	58709626	0.106796964219804	-	.	gene_id "ENSMUSG00000047528.14"; transcript_id "ENSMUSG00000047528.14_tx_20"; exon_id "chr1_58709529_58709626_-"; exonnum "7"; txlen "1221";
chr1	ENSEMBL_gcm37	exon	58709529	58709626	0.106796964219804	-	.	gene_id "ENSMUSG00000047528.14"; transcript_id "ENSMUSG00000047528.14_tx_22"; exon_id "chr1_58709529_58709626_-"; exonnum "8"; txlen "1355";
chr1	ENSEMBL_gcm37	exon	58709529	58709626	0.102519902211028	-	.	gene_id "ENSMUSG00000047528.14"; transcript_id "ENSMUSG00000047528.14_tx_23"; exon_id "chr1_58709529_58709626_-"; exonnum "7"; txlen "1341";
chr1	ENSEMBL_gcm37	exon	58709529	58709626	0.0884903239923358	-	.	gene_id "ENSMUSG00000047528.14"; transcript_id "ENSMUSG00000047528.14_tx_24"; exon_id "chr1_58709529_58709626_-"; exonnum "6"; txlen "1231";
chr1	ENSEMBL_gcm37	exon	58709529	58709626	0.0791025735270227	-	.	gene_id "ENSMUSG00000047528.14"; transcript_id "ENSMUSG00000047528.14_tx_26"; exon_id "chr1_58709529_58709626_-"; exonnum "5"; txlen "1097";
chr1	ENSEMBL_gcm37	exon	58709529	58709626	0.0776037970722488	-	.	gene_id "ENSMUSG00000047528.14"; transcript_id "ENSMUSG00000047528.14_tx_28"; exon_id "chr1_58709529_58709626_-"; exonnum "4"; txlen "1014";
chr1	ENSEMBL_gcm37	exon	58709529	58709626	0.0435074402813449	-	.	gene_id "ENSMUSG00000047528.14"; transcript_id "ENSMUSG00000047528.14_tx_33"; exon_id "chr1_58709529_58709626_-"; exonnum "6"; txlen "1080";
chr1	ENSEMBL_gcm37	exon	58709529	58709626	0.0435074402813449	-	.	gene_id "ENSMUSG00000047528.14"; transcript_id "ENSMUSG00000047528.14_tx_35"; exon_id "chr1_58709529_58709626_-"; exonnum "7"; txlen "1214";
chr1	ENSEMBL_gcm37	exon	58709529	58709626	0.042573340253614	-	.	gene_id "ENSMUSG00000047528.14"; transcript_id "ENSMUSG00000047528.14_tx_37"; exon_id "chr1_58709529_58709626_-"; exonnum "8"; txlen "1673";
chr1	ENSEMBL_gcm37	exon	58709529	58709626	0.042573340253614	-	.	gene_id "ENSMUSG00000047528.14"; transcript_id "ENSMUSG00000047528.14_tx_38"; exon_id "chr1_58709529_58709626_-"; exonnum "8"; txlen "1865";
chr1	ENSEMBL_gcm37	exon	58709529	58709626	0.042573340253614	-	.	gene_id "ENSMUSG00000047528.14"; transcript_id "ENSMUSG00000047528.14_tx_39"; exon_id "chr1_58709529_58709626_-"; exonnum "8"; txlen "1810";
chr1	ENSEMBL_gcm37	exon	58709529	58709626	0.042573340253614	-	.	gene_id "ENSMUSG00000047528.14"; transcript_id "ENSMUSG00000047528.14_tx_40"; exon_id "chr1_58709529_58709626_-"; exonnum "9"; txlen "1877";
chr1	ENSEMBL_gcm37	exon	58709529	58709626	0.042573340253614	-	.	gene_id "ENSMUSG00000047528.14"; transcript_id "ENSMUSG00000047528.14_tx_41"; exon_id "chr1_58709529_58709626_-"; exonnum "9"; txlen "2069";
chr1	ENSEMBL_gcm37	exon	58709529	58709626	0.389585120216226	-	.	gene_id "ENSMUSG00000047528.14"; transcript_id "ENSMUSG00000047528.14_tx_6"; exon_id "chr1_58709529_58709626_-"; exonnum "7"; txlen "1222";
chr1	HAVANA	exon	58715355	58715749	0	-	.	gene_id "ENSMUSG00000047528.14"; transcript_id "ENSMUST00000188839.2"; gene_type "protein_coding"; gene_name "Flacc1"; transcript_type "retained_intron"; transcript_name "Flacc1-204"; exon_number 3; exon_id "ENSMUSE00001321122.2"; level 2; transcript_support_level "3"; mgi_id "MGI:1918359"; havana_gene "OTTMUSG00000047212.1"; havana_transcript "OTTMUST00000122085.1";
chr1	HAVANA	transcript	58715355	58730209	0	-	.	gene_id "ENSMUSG00000047528.14"; transcript_id "ENSMUST00000188839.2"; gene_type "protein_coding"; gene_name "Flacc1"; transcript_type "retained_intron"; transcript_name "Flacc1-204"; level 2; transcript_support_level "3"; mgi_id "MGI:1918359"; havana_gene "OTTMUSG00000047212.1"; havana_transcript "OTTMUST00000122085.1";
chr1	HAVANA	exon	58715688	58715749	0	-	.	gene_id "ENSMUSG00000047528.14"; transcript_id "ENSMUST00000188772.7"; gene_type "protein_coding"; gene_name "Flacc1"; transcript_type "protein_coding"; transcript_name "Flacc1-203"; exon_number 7; exon_id "ENSMUSE00000441488.4"; level 2; protein_id "ENSMUSP00000140780.2"; transcript_support_level "1"; mgi_id "MGI:1918359"; tag "basic"; havana_gene "OTTMUSG00000047212.1"; havana_transcript "OTTMUST00000122080.1";
chr1	HAVANA	CDS	58715688	58715749	0	-	0	gene_id "ENSMUSG00000047528.14"; transcript_id "ENSMUST00000188772.7"; gene_type "protein_coding"; gene_name "Flacc1"; transcript_type "protein_coding"; transcript_name "Flacc1-203"; exon_number 7; exon_id "ENSMUSE00000441488.4"; level 2; protein_id "ENSMUSP00000140780.2"; transcript_support_level "1"; mgi_id "MGI:1918359"; tag "basic"; havana_gene "OTTMUSG00000047212.1"; havana_transcript "OTTMUST00000122080.1";
chr1	HAVANA	exon	58715688	58715749	0	-	.	gene_id "ENSMUSG00000047528.14"; transcript_id "ENSMUST00000191565.7"; gene_type "protein_coding"; gene_name "Flacc1"; transcript_type "protein_coding"; transcript_name "Flacc1-206"; exon_number 6; exon_id "ENSMUSE00000441488.4"; level 2; protein_id "ENSMUSP00000139420.2"; transcript_support_level "1"; mgi_id "MGI:1918359"; tag "basic"; tag "Ensembl_canonical"; tag "GENCODE_Primary"; tag "appris_principal_2"; tag "CCDS"; ccdsid "CCDS83544.1"; havana_gene "OTTMUSG00000047212.1"; havana_transcript "OTTMUST00000122081.1";
chr1	HAVANA	CDS	58715688	58715749	0	-	0	gene_id "ENSMUSG00000047528.14"; transcript_id "ENSMUST00000191565.7"; gene_type "protein_coding"; gene_name "Flacc1"; transcript_type "protein_coding"; transcript_name "Flacc1-206"; exon_number 6; exon_id "ENSMUSE00000441488.4"; level 2; protein_id "ENSMUSP00000139420.2"; transcript_support_level "1"; mgi_id "MGI:1918359"; tag "basic"; tag "Ensembl_canonical"; tag "GENCODE_Primary"; tag "appris_principal_2"; tag "CCDS"; ccdsid "CCDS83544.1"; havana_gene "OTTMUSG00000047212.1"; havana_transcript "OTTMUST00000122081.1";
chr1	HAVANA	exon	58715688	58715749	0	-	.	gene_id "ENSMUSG00000047528.14"; transcript_id "ENSMUST00000055313.14"; gene_type "protein_coding"; gene_name "Flacc1"; transcript_type "protein_coding"; transcript_name "Flacc1-201"; exon_number 7; exon_id "ENSMUSE00000441488.4"; level 2; protein_id "ENSMUSP00000062497.8"; transcript_support_level "1"; mgi_id "MGI:1918359"; tag "basic"; tag "appris_alternative_2"; tag "CCDS"; ccdsid "CCDS35581.1"; havana_gene "OTTMUSG00000047212.1"; havana_transcript "OTTMUST00000122082.1";
chr1	HAVANA	CDS	58715688	58715749	0	-	0	gene_id "ENSMUSG00000047528.14"; transcript_id "ENSMUST00000055313.14"; gene_type "protein_coding"; gene_name "Flacc1"; transcript_type "protein_coding"; transcript_name "Flacc1-201"; exon_number 7; exon_id "ENSMUSE00000441488.4"; level 2; protein_id "ENSMUSP00000062497.8"; transcript_support_level "1"; mgi_id "MGI:1918359"; tag "basic"; tag "appris_alternative_2"; tag "CCDS"; ccdsid "CCDS35581.1"; havana_gene "OTTMUSG00000047212.1"; havana_transcript "OTTMUST00000122082.1";
chr1	HAVANA	exon	58715688	58715749	0	-	.	gene_id "ENSMUSG00000047528.14"; transcript_id "ENSMUST00000191252.7"; gene_type "protein_coding"; gene_name "Flacc1"; transcript_type "nonsense_mediated_decay"; transcript_name "Flacc1-205"; exon_number 6; exon_id "ENSMUSE00001332659.2"; level 2; protein_id "ENSMUSP00000140613.2"; transcript_support_level "1"; mgi_id "MGI:1918359"; havana_gene "OTTMUSG00000047212.1"; havana_transcript "OTTMUST00000122083.1";
chr1	HAVANA	UTR	58715688	58715749	0	-	.	gene_id "ENSMUSG00000047528.14"; transcript_id "ENSMUST00000191252.7"; gene_type "protein_coding"; gene_name "Flacc1"; transcript_type "nonsense_mediated_decay"; transcript_name "Flacc1-205"; exon_number 6; exon_id "ENSMUSE00001332659.2"; level 2; protein_id "ENSMUSP00000140613.2"; transcript_support_level "1"; mgi_id "MGI:1918359"; havana_gene "OTTMUSG00000047212.1"; havana_transcript "OTTMUST00000122083.1";
chr1	HAVANA	exon	58715688	58715749	0	-	.	gene_id "ENSMUSG00000047528.14"; transcript_id "ENSMUST00000185953.7"; gene_type "protein_coding"; gene_name "Flacc1"; transcript_type "retained_intron"; transcript_name "Flacc1-202"; exon_number 7; exon_id "ENSMUSE00001332659.2"; level 2; transcript_support_level "2"; mgi_id "MGI:1918359"; havana_gene "OTTMUSG00000047212.1"; havana_transcript "OTTMUST00000122084.1";
chr1	ENSEMBL_gcm37	exon	58715688	58715749	0.146641505318004	-	.	gene_id "ENSMUSG00000047528.14"; transcript_id "ENSMUSG00000047528.14_tx_11"; exon_id "chr1_58715688_58715749_-"; exonnum "7"; txlen "1483";
chr1	ENSEMBL_gcm37	exon	58715688	58715749	0.146641505318004	-	.	gene_id "ENSMUSG00000047528.14"; transcript_id "ENSMUSG00000047528.14_tx_12"; exon_id "chr1_58715688_58715749_-"; exonnum "8"; txlen "1413";
chr1	ENSEMBL_gcm37	exon	58715688	58715749	0.146641505318004	-	.	gene_id "ENSMUSG00000047528.14"; transcript_id "ENSMUSG00000047528.14_tx_13"; exon_id "chr1_58715688_58715749_-"; exonnum "8"; txlen "1550";
chr1	ENSEMBL_gcm37	exon	58715688	58715749	0.132450391900133	-	.	gene_id "ENSMUSG00000047528.14"; transcript_id "ENSMUSG00000047528.14_tx_14"; exon_id "chr1_58715688_58715749_-"; exonnum "7"; txlen "1675";
chr1	ENSEMBL_gcm37	exon	58715688	58715749	0.132450391900133	-	.	gene_id "ENSMUSG00000047528.14"; transcript_id "ENSMUSG00000047528.14_tx_15"; exon_id "chr1_58715688_58715749_-"; exonnum "8"; txlen "1605";
chr1	ENSEMBL_gcm37	exon	58715688	58715749	0.132450391900133	-	.	gene_id "ENSMUSG00000047528.14"; transcript_id "ENSMUSG00000047528.14_tx_16"; exon_id "chr1_58715688_58715749_-"; exonnum "8"; txlen "1742";
chr1	ENSEMBL_gcm37	exon	58715688	58715749	0.10803666824929	-	.	gene_id "ENSMUSG00000047528.14"; transcript_id "ENSMUSG00000047528.14_tx_18"; exon_id "chr1_58715688_58715749_-"; exonnum "7"; txlen "1475";
chr1	ENSEMBL_gcm37	exon	58715688	58715749	0.106796964219804	-	.	gene_id "ENSMUSG00000047528.14"; transcript_id "ENSMUSG00000047528.14_tx_19"; exon_id "chr1_58715688_58715749_-"; exonnum "6"; txlen "1123";
chr1	ENSEMBL_gcm37	exon	58715688	58715749	0.106796964219804	-	.	gene_id "ENSMUSG00000047528.14"; transcript_id "ENSMUSG00000047528.14_tx_20"; exon_id "chr1_58715688_58715749_-"; exonnum "6"; txlen "1221";
chr1	ENSEMBL_gcm37	exon	58715688	58715749	0.106796964219804	-	.	gene_id "ENSMUSG00000047528.14"; transcript_id "ENSMUSG00000047528.14_tx_21"; exon_id "chr1_58715688_58715749_-"; exonnum "7"; txlen "1257";
chr1	ENSEMBL_gcm37	exon	58715688	58715749	0.106796964219804	-	.	gene_id "ENSMUSG00000047528.14"; transcript_id "ENSMUSG00000047528.14_tx_22"; exon_id "chr1_58715688_58715749_-"; exonnum "7"; txlen "1355";
chr1	ENSEMBL_gcm37	exon	58715688	58715749	0.102519902211028	-	.	gene_id "ENSMUSG00000047528.14"; transcript_id "ENSMUSG00000047528.14_tx_23"; exon_id "chr1_58715688_58715749_-"; exonnum "6"; txlen "1341";
chr1	ENSEMBL_gcm37	exon	58715688	58715749	0.0884903239923358	-	.	gene_id "ENSMUSG00000047528.14"; transcript_id "ENSMUSG00000047528.14_tx_24"; exon_id "chr1_58715688_58715749_-"; exonnum "5"; txlen "1231";
chr1	ENSEMBL_gcm37	exon	58715688	58715749	0.0797981129844735	-	.	gene_id "ENSMUSG00000047528.14"; transcript_id "ENSMUSG00000047528.14_tx_25"; exon_id "chr1_58715688_58715749_-"; exonnum "5"; txlen "1133";
chr1	ENSEMBL_gcm37	exon	58715688	58715749	0.0791025735270227	-	.	gene_id "ENSMUSG00000047528.14"; transcript_id "ENSMUSG00000047528.14_tx_26"; exon_id "chr1_58715688_58715749_-"; exonnum "4"; txlen "1097";
chr1	ENSEMBL_gcm37	exon	58715688	58715749	0.0776523414495448	-	.	gene_id "ENSMUSG00000047528.14"; transcript_id "ENSMUSG00000047528.14_tx_27"; exon_id "chr1_58715688_58715749_-"; exonnum "4"; txlen "999";
chr1	ENSEMBL_gcm37	exon	58715688	58715749	0.0471223765768178	-	.	gene_id "ENSMUSG00000047528.14"; transcript_id "ENSMUSG00000047528.14_tx_31"; exon_id "chr1_58715688_58715749_-"; exonnum "6"; txlen "1243";
chr1	ENSEMBL_gcm37	exon	58715688	58715749	0.0471223765768178	-	.	gene_id "ENSMUSG00000047528.14"; transcript_id "ENSMUSG00000047528.14_tx_32"; exon_id "chr1_58715688_58715749_-"; exonnum "7"; txlen "1377";
chr1	ENSEMBL_gcm37	exon	58715688	58715749	0.0435074402813449	-	.	gene_id "ENSMUSG00000047528.14"; transcript_id "ENSMUSG00000047528.14_tx_33"; exon_id "chr1_58715688_58715749_-"; exonnum "5"; txlen "1080";
chr1	ENSEMBL_gcm37	exon	58715688	58715749	0.0435074402813449	-	.	gene_id "ENSMUSG00000047528.14"; transcript_id "ENSMUSG00000047528.14_tx_34"; exon_id "chr1_58715688_58715749_-"; exonnum "5"; txlen "982";
chr1	ENSEMBL_gcm37	exon	58715688	58715749	0.0435074402813449	-	.	gene_id "ENSMUSG00000047528.14"; transcript_id "ENSMUSG00000047528.14_tx_35"; exon_id "chr1_58715688_58715749_-"; exonnum "6"; txlen "1214";
chr1	ENSEMBL_gcm37	exon	58715688	58715749	0.0435074402813449	-	.	gene_id "ENSMUSG00000047528.14"; transcript_id "ENSMUSG00000047528.14_tx_36"; exon_id "chr1_58715688_58715749_-"; exonnum "6"; txlen "1116";
chr1	ENSEMBL_gcm37	exon	58715688	58715749	0.042573340253614	-	.	gene_id "ENSMUSG00000047528.14"; transcript_id "ENSMUSG00000047528.14_tx_37"; exon_id "chr1_58715688_58715749_-"; exonnum "7"; txlen "1673";
chr1	ENSEMBL_gcm37	exon	58715688	58715749	0.042573340253614	-	.	gene_id "ENSMUSG00000047528.14"; transcript_id "ENSMUSG00000047528.14_tx_38"; exon_id "chr1_58715688_58715749_-"; exonnum "7"; txlen "1865";
chr1	ENSEMBL_gcm37	exon	58715688	58715749	0.042573340253614	-	.	gene_id "ENSMUSG00000047528.14"; transcript_id "ENSMUSG00000047528.14_tx_39"; exon_id "chr1_58715688_58715749_-"; exonnum "7"; txlen "1810";
chr1	ENSEMBL_gcm37	exon	58715688	58715749	0.042573340253614	-	.	gene_id "ENSMUSG00000047528.14"; transcript_id "ENSMUSG00000047528.14_tx_40"; exon_id "chr1_58715688_58715749_-"; exonnum "8"; txlen "1877";
chr1	ENSEMBL_gcm37	exon	58715688	58715749	0.042573340253614	-	.	gene_id "ENSMUSG00000047528.14"; transcript_id "ENSMUSG00000047528.14_tx_41"; exon_id "chr1_58715688_58715749_-"; exonnum "8"; txlen "2069";
chr1	ENSEMBL_gcm37	exon	58715688	58715749	0.389585120216226	-	.	gene_id "ENSMUSG00000047528.14"; transcript_id "ENSMUSG00000047528.14_tx_6"; exon_id "chr1_58715688_58715749_-"; exonnum "6"; txlen "1222";
chr1	ENSEMBL_gcm37	exon	58715688	58715749	0.227806669034517	-	.	gene_id "ENSMUSG00000047528.14"; transcript_id "ENSMUSG00000047528.14_tx_8"; exon_id "chr1_58715688_58715749_-"; exonnum "7"; txlen "1258";
chr1	ENSEMBL_gcm37	exon	58715688	58715749	0.225660897499588	-	.	gene_id "ENSMUSG00000047528.14"; transcript_id "ENSMUSG00000047528.14_tx_9"; exon_id "chr1_58715688_58715749_-"; exonnum "6"; txlen "1124";
chr1	HAVANA	exon	58717445	58717538	0	-	.	gene_id "ENSMUSG00000047528.14"; transcript_id "ENSMUST00000188772.7"; gene_type "protein_coding"; gene_name "Flacc1"; transcript_type "protein_coding"; transcript_name "Flacc1-203"; exon_number 6; exon_id "ENSMUSE00000441493.4"; level 2; protein_id "ENSMUSP00000140780.2"; transcript_support_level "1"; mgi_id "MGI:1918359"; tag "basic"; havana_gene "OTTMUSG00000047212.1"; havana_transcript "OTTMUST00000122080.1";
chr1	HAVANA	CDS	58717445	58717538	0	-	1	gene_id "ENSMUSG00000047528.14"; transcript_id "ENSMUST00000188772.7"; gene_type "protein_coding"; gene_name "Flacc1"; transcript_type "protein_coding"; transcript_name "Flacc1-203"; exon_number 6; exon_id "ENSMUSE00000441493.4"; level 2; protein_id "ENSMUSP00000140780.2"; transcript_support_level "1"; mgi_id "MGI:1918359"; tag "basic"; havana_gene "OTTMUSG00000047212.1"; havana_transcript "OTTMUST00000122080.1";
chr1	HAVANA	exon	58717445	58717538	0	-	.	gene_id "ENSMUSG00000047528.14"; transcript_id "ENSMUST00000191565.7"; gene_type "protein_coding"; gene_name "Flacc1"; transcript_type "protein_coding"; transcript_name "Flacc1-206"; exon_number 5; exon_id "ENSMUSE00000441493.4"; level 2; protein_id "ENSMUSP00000139420.2"; transcript_support_level "1"; mgi_id "MGI:1918359"; tag "basic"; tag "Ensembl_canonical"; tag "GENCODE_Primary"; tag "appris_principal_2"; tag "CCDS"; ccdsid "CCDS83544.1"; havana_gene "OTTMUSG00000047212.1"; havana_transcript "OTTMUST00000122081.1";
chr1	HAVANA	CDS	58717445	58717538	0	-	1	gene_id "ENSMUSG00000047528.14"; transcript_id "ENSMUST00000191565.7"; gene_type "protein_coding"; gene_name "Flacc1"; transcript_type "protein_coding"; transcript_name "Flacc1-206"; exon_number 5; exon_id "ENSMUSE00000441493.4"; level 2; protein_id "ENSMUSP00000139420.2"; transcript_support_level "1"; mgi_id "MGI:1918359"; tag "basic"; tag "Ensembl_canonical"; tag "GENCODE_Primary"; tag "appris_principal_2"; tag "CCDS"; ccdsid "CCDS83544.1"; havana_gene "OTTMUSG00000047212.1"; havana_transcript "OTTMUST00000122081.1";
chr1	HAVANA	exon	58717445	58717538	0	-	.	gene_id "ENSMUSG00000047528.14"; transcript_id "ENSMUST00000055313.14"; gene_type "protein_coding"; gene_name "Flacc1"; transcript_type "protein_coding"; transcript_name "Flacc1-201"; exon_number 6; exon_id "ENSMUSE00000441493.4"; level 2; protein_id "ENSMUSP00000062497.8"; transcript_support_level "1"; mgi_id "MGI:1918359"; tag "basic"; tag "appris_alternative_2"; tag "CCDS"; ccdsid "CCDS35581.1"; havana_gene "OTTMUSG00000047212.1"; havana_transcript "OTTMUST00000122082.1";
chr1	HAVANA	CDS	58717445	58717538	0	-	1	gene_id "ENSMUSG00000047528.14"; transcript_id "ENSMUST00000055313.14"; gene_type "protein_coding"; gene_name "Flacc1"; transcript_type "protein_coding"; transcript_name "Flacc1-201"; exon_number 6; exon_id "ENSMUSE00000441493.4"; level 2; protein_id "ENSMUSP00000062497.8"; transcript_support_level "1"; mgi_id "MGI:1918359"; tag "basic"; tag "appris_alternative_2"; tag "CCDS"; ccdsid "CCDS35581.1"; havana_gene "OTTMUSG00000047212.1"; havana_transcript "OTTMUST00000122082.1";
chr1	HAVANA	exon	58717445	58717538	0	-	.	gene_id "ENSMUSG00000047528.14"; transcript_id "ENSMUST00000191252.7"; gene_type "protein_coding"; gene_name "Flacc1"; transcript_type "nonsense_mediated_decay"; transcript_name "Flacc1-205"; exon_number 5; exon_id "ENSMUSE00001320818.2"; level 2; protein_id "ENSMUSP00000140613.2"; transcript_support_level "1"; mgi_id "MGI:1918359"; havana_gene "OTTMUSG00000047212.1"; havana_transcript "OTTMUST00000122083.1";
chr1	HAVANA	UTR	58717445	58717538	0	-	.	gene_id "ENSMUSG00000047528.14"; transcript_id "ENSMUST00000191252.7"; gene_type "protein_coding"; gene_name "Flacc1"; transcript_type "nonsense_mediated_decay"; transcript_name "Flacc1-205"; exon_number 5; exon_id "ENSMUSE00001320818.2"; level 2; protein_id "ENSMUSP00000140613.2"; transcript_support_level "1"; mgi_id "MGI:1918359"; havana_gene "OTTMUSG00000047212.1"; havana_transcript "OTTMUST00000122083.1";
chr1	HAVANA	exon	58717445	58717538	0	-	.	gene_id "ENSMUSG00000047528.14"; transcript_id "ENSMUST00000185953.7"; gene_type "protein_coding"; gene_name "Flacc1"; transcript_type "retained_intron"; transcript_name "Flacc1-202"; exon_number 6; exon_id "ENSMUSE00001320818.2"; level 2; transcript_support_level "2"; mgi_id "MGI:1918359"; havana_gene "OTTMUSG00000047212.1"; havana_transcript "OTTMUST00000122084.1";
chr1	HAVANA	exon	58717445	58717538	0	-	.	gene_id "ENSMUSG00000047528.14"; transcript_id "ENSMUST00000188839.2"; gene_type "protein_coding"; gene_name "Flacc1"; transcript_type "retained_intron"; transcript_name "Flacc1-204"; exon_number 2; exon_id "ENSMUSE00001320818.2"; level 2; transcript_support_level "3"; mgi_id "MGI:1918359"; havana_gene "OTTMUSG00000047212.1"; havana_transcript "OTTMUST00000122085.1";
chr1	ENSEMBL_gcm37	exon	58717445	58717538	0.146641505318004	-	.	gene_id "ENSMUSG00000047528.14"; transcript_id "ENSMUSG00000047528.14_tx_11"; exon_id "chr1_58717445_58717538_-"; exonnum "6"; txlen "1483";
chr1	ENSEMBL_gcm37	exon	58717445	58717538	0.146641505318004	-	.	gene_id "ENSMUSG00000047528.14"; transcript_id "ENSMUSG00000047528.14_tx_12"; exon_id "chr1_58717445_58717538_-"; exonnum "7"; txlen "1413";
chr1	ENSEMBL_gcm37	exon	58717445	58717538	0.146641505318004	-	.	gene_id "ENSMUSG00000047528.14"; transcript_id "ENSMUSG00000047528.14_tx_13"; exon_id "chr1_58717445_58717538_-"; exonnum "7"; txlen "1550";
chr1	ENSEMBL_gcm37	exon	58717445	58717538	0.132450391900133	-	.	gene_id "ENSMUSG00000047528.14"; transcript_id "ENSMUSG00000047528.14_tx_14"; exon_id "chr1_58717445_58717538_-"; exonnum "6"; txlen "1675";
chr1	ENSEMBL_gcm37	exon	58717445	58717538	0.132450391900133	-	.	gene_id "ENSMUSG00000047528.14"; transcript_id "ENSMUSG00000047528.14_tx_15"; exon_id "chr1_58717445_58717538_-"; exonnum "7"; txlen "1605";
chr1	ENSEMBL_gcm37	exon	58717445	58717538	0.132450391900133	-	.	gene_id "ENSMUSG00000047528.14"; transcript_id "ENSMUSG00000047528.14_tx_16"; exon_id "chr1_58717445_58717538_-"; exonnum "7"; txlen "1742";
chr1	ENSEMBL_gcm37	exon	58717445	58717538	0.10803666824929	-	.	gene_id "ENSMUSG00000047528.14"; transcript_id "ENSMUSG00000047528.14_tx_18"; exon_id "chr1_58717445_58717538_-"; exonnum "6"; txlen "1475";
chr1	ENSEMBL_gcm37	exon	58717445	58717538	0.106796964219804	-	.	gene_id "ENSMUSG00000047528.14"; transcript_id "ENSMUSG00000047528.14_tx_19"; exon_id "chr1_58717445_58717538_-"; exonnum "5"; txlen "1123";
chr1	ENSEMBL_gcm37	exon	58717445	58717538	0.106796964219804	-	.	gene_id "ENSMUSG00000047528.14"; transcript_id "ENSMUSG00000047528.14_tx_20"; exon_id "chr1_58717445_58717538_-"; exonnum "5"; txlen "1221";
chr1	ENSEMBL_gcm37	exon	58717445	58717538	0.106796964219804	-	.	gene_id "ENSMUSG00000047528.14"; transcript_id "ENSMUSG00000047528.14_tx_21"; exon_id "chr1_58717445_58717538_-"; exonnum "6"; txlen "1257";
chr1	ENSEMBL_gcm37	exon	58717445	58717538	0.106796964219804	-	.	gene_id "ENSMUSG00000047528.14"; transcript_id "ENSMUSG00000047528.14_tx_22"; exon_id "chr1_58717445_58717538_-"; exonnum "6"; txlen "1355";
chr1	ENSEMBL_gcm37	exon	58717445	58717538	0.102519902211028	-	.	gene_id "ENSMUSG00000047528.14"; transcript_id "ENSMUSG00000047528.14_tx_23"; exon_id "chr1_58717445_58717538_-"; exonnum "5"; txlen "1341";
chr1	ENSEMBL_gcm37	exon	58717445	58717538	0.0884903239923358	-	.	gene_id "ENSMUSG00000047528.14"; transcript_id "ENSMUSG00000047528.14_tx_24"; exon_id "chr1_58717445_58717538_-"; exonnum "4"; txlen "1231";
chr1	ENSEMBL_gcm37	exon	58717445	58717538	0.0797981129844735	-	.	gene_id "ENSMUSG00000047528.14"; transcript_id "ENSMUSG00000047528.14_tx_25"; exon_id "chr1_58717445_58717538_-"; exonnum "4"; txlen "1133";
chr1	ENSEMBL_gcm37	exon	58717445	58717538	0.0791025735270227	-	.	gene_id "ENSMUSG00000047528.14"; transcript_id "ENSMUSG00000047528.14_tx_26"; exon_id "chr1_58717445_58717538_-"; exonnum "3"; txlen "1097";
chr1	ENSEMBL_gcm37	exon	58717445	58717538	0.0776523414495448	-	.	gene_id "ENSMUSG00000047528.14"; transcript_id "ENSMUSG00000047528.14_tx_27"; exon_id "chr1_58717445_58717538_-"; exonnum "3"; txlen "999";
chr1	ENSEMBL_gcm37	exon	58717445	58717538	0.0471223765768178	-	.	gene_id "ENSMUSG00000047528.14"; transcript_id "ENSMUSG00000047528.14_tx_31"; exon_id "chr1_58717445_58717538_-"; exonnum "5"; txlen "1243";
chr1	ENSEMBL_gcm37	exon	58717445	58717538	0.0471223765768178	-	.	gene_id "ENSMUSG00000047528.14"; transcript_id "ENSMUSG00000047528.14_tx_32"; exon_id "chr1_58717445_58717538_-"; exonnum "6"; txlen "1377";
chr1	ENSEMBL_gcm37	exon	58717445	58717538	0.0435074402813449	-	.	gene_id "ENSMUSG00000047528.14"; transcript_id "ENSMUSG00000047528.14_tx_33"; exon_id "chr1_58717445_58717538_-"; exonnum "4"; txlen "1080";
chr1	ENSEMBL_gcm37	exon	58717445	58717538	0.0435074402813449	-	.	gene_id "ENSMUSG00000047528.14"; transcript_id "ENSMUSG00000047528.14_tx_34"; exon_id "chr1_58717445_58717538_-"; exonnum "4"; txlen "982";
chr1	ENSEMBL_gcm37	exon	58717445	58717538	0.0435074402813449	-	.	gene_id "ENSMUSG00000047528.14"; transcript_id "ENSMUSG00000047528.14_tx_35"; exon_id "chr1_58717445_58717538_-"; exonnum "5"; txlen "1214";
chr1	ENSEMBL_gcm37	exon	58717445	58717538	0.0435074402813449	-	.	gene_id "ENSMUSG00000047528.14"; transcript_id "ENSMUSG00000047528.14_tx_36"; exon_id "chr1_58717445_58717538_-"; exonnum "5"; txlen "1116";
chr1	ENSEMBL_gcm37	exon	58717445	58717538	0.042573340253614	-	.	gene_id "ENSMUSG00000047528.14"; transcript_id "ENSMUSG00000047528.14_tx_37"; exon_id "chr1_58717445_58717538_-"; exonnum "6"; txlen "1673";
chr1	ENSEMBL_gcm37	exon	58717445	58717538	0.042573340253614	-	.	gene_id "ENSMUSG00000047528.14"; transcript_id "ENSMUSG00000047528.14_tx_38"; exon_id "chr1_58717445_58717538_-"; exonnum "6"; txlen "1865";
chr1	ENSEMBL_gcm37	exon	58717445	58717538	0.042573340253614	-	.	gene_id "ENSMUSG00000047528.14"; transcript_id "ENSMUSG00000047528.14_tx_39"; exon_id "chr1_58717445_58717538_-"; exonnum "6"; txlen "1810";
chr1	ENSEMBL_gcm37	exon	58717445	58717538	0.042573340253614	-	.	gene_id "ENSMUSG00000047528.14"; transcript_id "ENSMUSG00000047528.14_tx_40"; exon_id "chr1_58717445_58717538_-"; exonnum "7"; txlen "1877";
chr1	ENSEMBL_gcm37	exon	58717445	58717538	0.042573340253614	-	.	gene_id "ENSMUSG00000047528.14"; transcript_id "ENSMUSG00000047528.14_tx_41"; exon_id "chr1_58717445_58717538_-"; exonnum "7"; txlen "2069";
chr1	ENSEMBL_gcm37	exon	58717445	58717538	0.389585120216226	-	.	gene_id "ENSMUSG00000047528.14"; transcript_id "ENSMUSG00000047528.14_tx_6"; exon_id "chr1_58717445_58717538_-"; exonnum "5"; txlen "1222";
chr1	ENSEMBL_gcm37	exon	58717445	58717538	0.227806669034517	-	.	gene_id "ENSMUSG00000047528.14"; transcript_id "ENSMUSG00000047528.14_tx_8"; exon_id "chr1_58717445_58717538_-"; exonnum "6"; txlen "1258";
chr1	ENSEMBL_gcm37	exon	58717445	58717538	0.225660897499588	-	.	gene_id "ENSMUSG00000047528.14"; transcript_id "ENSMUSG00000047528.14_tx_9"; exon_id "chr1_58717445_58717538_-"; exonnum "5"; txlen "1124";
chr1	HAVANA	exon	58719023	58719152	0	-	.	gene_id "ENSMUSG00000047528.14"; transcript_id "ENSMUST00000191252.7"; gene_type "protein_coding"; gene_name "Flacc1"; transcript_type "nonsense_mediated_decay"; transcript_name "Flacc1-205"; exon_number 4; exon_id "ENSMUSE00001333914.2"; level 2; protein_id "ENSMUSP00000140613.2"; transcript_support_level "1"; mgi_id "MGI:1918359"; havana_gene "OTTMUSG00000047212.1"; havana_transcript "OTTMUST00000122083.1";
chr1	HAVANA	UTR	58719023	58719152	0	-	.	gene_id "ENSMUSG00000047528.14"; transcript_id "ENSMUST00000191252.7"; gene_type "protein_coding"; gene_name "Flacc1"; transcript_type "nonsense_mediated_decay"; transcript_name "Flacc1-205"; exon_number 4; exon_id "ENSMUSE00001333914.2"; level 2; protein_id "ENSMUSP00000140613.2"; transcript_support_level "1"; mgi_id "MGI:1918359"; havana_gene "OTTMUSG00000047212.1"; havana_transcript "OTTMUST00000122083.1";
chr1	HAVANA	exon	58719023	58719156	0	-	.	gene_id "ENSMUSG00000047528.14"; transcript_id "ENSMUST00000188772.7"; gene_type "protein_coding"; gene_name "Flacc1"; transcript_type "protein_coding"; transcript_name "Flacc1-203"; exon_number 5; exon_id "ENSMUSE00000441496.4"; level 2; protein_id "ENSMUSP00000140780.2"; transcript_support_level "1"; mgi_id "MGI:1918359"; tag "basic"; havana_gene "OTTMUSG00000047212.1"; havana_transcript "OTTMUST00000122080.1";
chr1	HAVANA	CDS	58719023	58719156	0	-	0	gene_id "ENSMUSG00000047528.14"; transcript_id "ENSMUST00000188772.7"; gene_type "protein_coding"; gene_name "Flacc1"; transcript_type "protein_coding"; transcript_name "Flacc1-203"; exon_number 5; exon_id "ENSMUSE00000441496.4"; level 2; protein_id "ENSMUSP00000140780.2"; transcript_support_level "1"; mgi_id "MGI:1918359"; tag "basic"; havana_gene "OTTMUSG00000047212.1"; havana_transcript "OTTMUST00000122080.1";
chr1	HAVANA	exon	58719023	58719156	0	-	.	gene_id "ENSMUSG00000047528.14"; transcript_id "ENSMUST00000191565.7"; gene_type "protein_coding"; gene_name "Flacc1"; transcript_type "protein_coding"; transcript_name "Flacc1-206"; exon_number 4; exon_id "ENSMUSE00000441496.4"; level 2; protein_id "ENSMUSP00000139420.2"; transcript_support_level "1"; mgi_id "MGI:1918359"; tag "basic"; tag "Ensembl_canonical"; tag "GENCODE_Primary"; tag "appris_principal_2"; tag "CCDS"; ccdsid "CCDS83544.1"; havana_gene "OTTMUSG00000047212.1"; havana_transcript "OTTMUST00000122081.1";
chr1	HAVANA	CDS	58719023	58719156	0	-	0	gene_id "ENSMUSG00000047528.14"; transcript_id "ENSMUST00000191565.7"; gene_type "protein_coding"; gene_name "Flacc1"; transcript_type "protein_coding"; transcript_name "Flacc1-206"; exon_number 4; exon_id "ENSMUSE00000441496.4"; level 2; protein_id "ENSMUSP00000139420.2"; transcript_support_level "1"; mgi_id "MGI:1918359"; tag "basic"; tag "Ensembl_canonical"; tag "GENCODE_Primary"; tag "appris_principal_2"; tag "CCDS"; ccdsid "CCDS83544.1"; havana_gene "OTTMUSG00000047212.1"; havana_transcript "OTTMUST00000122081.1";
chr1	HAVANA	exon	58719023	58719156	0	-	.	gene_id "ENSMUSG00000047528.14"; transcript_id "ENSMUST00000055313.14"; gene_type "protein_coding"; gene_name "Flacc1"; transcript_type "protein_coding"; transcript_name "Flacc1-201"; exon_number 5; exon_id "ENSMUSE00000441496.4"; level 2; protein_id "ENSMUSP00000062497.8"; transcript_support_level "1"; mgi_id "MGI:1918359"; tag "basic"; tag "appris_alternative_2"; tag "CCDS"; ccdsid "CCDS35581.1"; havana_gene "OTTMUSG00000047212.1"; havana_transcript "OTTMUST00000122082.1";
chr1	HAVANA	CDS	58719023	58719156	0	-	0	gene_id "ENSMUSG00000047528.14"; transcript_id "ENSMUST00000055313.14"; gene_type "protein_coding"; gene_name "Flacc1"; transcript_type "protein_coding"; transcript_name "Flacc1-201"; exon_number 5; exon_id "ENSMUSE00000441496.4"; level 2; protein_id "ENSMUSP00000062497.8"; transcript_support_level "1"; mgi_id "MGI:1918359"; tag "basic"; tag "appris_alternative_2"; tag "CCDS"; ccdsid "CCDS35581.1"; havana_gene "OTTMUSG00000047212.1"; havana_transcript "OTTMUST00000122082.1";
chr1	HAVANA	exon	58719023	58719156	0	-	.	gene_id "ENSMUSG00000047528.14"; transcript_id "ENSMUST00000185953.7"; gene_type "protein_coding"; gene_name "Flacc1"; transcript_type "retained_intron"; transcript_name "Flacc1-202"; exon_number 5; exon_id "ENSMUSE00001334204.2"; level 2; transcript_support_level "2"; mgi_id "MGI:1918359"; havana_gene "OTTMUSG00000047212.1"; havana_transcript "OTTMUST00000122084.1";
chr1	ENSEMBL_gcm37	exon	58719023	58719156	0.146641505318004	-	.	gene_id "ENSMUSG00000047528.14"; transcript_id "ENSMUSG00000047528.14_tx_11"; exon_id "chr1_58719023_58719156_-"; exonnum "5"; txlen "1483";
chr1	ENSEMBL_gcm37	exon	58719023	58719156	0.146641505318004	-	.	gene_id "ENSMUSG00000047528.14"; transcript_id "ENSMUSG00000047528.14_tx_12"; exon_id "chr1_58719023_58719156_-"; exonnum "6"; txlen "1413";
chr1	ENSEMBL_gcm37	exon	58719023	58719156	0.146641505318004	-	.	gene_id "ENSMUSG00000047528.14"; transcript_id "ENSMUSG00000047528.14_tx_13"; exon_id "chr1_58719023_58719156_-"; exonnum "6"; txlen "1550";
chr1	ENSEMBL_gcm37	exon	58719023	58719156	0.132450391900133	-	.	gene_id "ENSMUSG00000047528.14"; transcript_id "ENSMUSG00000047528.14_tx_14"; exon_id "chr1_58719023_58719156_-"; exonnum "5"; txlen "1675";
chr1	ENSEMBL_gcm37	exon	58719023	58719156	0.132450391900133	-	.	gene_id "ENSMUSG00000047528.14"; transcript_id "ENSMUSG00000047528.14_tx_15"; exon_id "chr1_58719023_58719156_-"; exonnum "6"; txlen "1605";
chr1	ENSEMBL_gcm37	exon	58719023	58719156	0.132450391900133	-	.	gene_id "ENSMUSG00000047528.14"; transcript_id "ENSMUSG00000047528.14_tx_16"; exon_id "chr1_58719023_58719156_-"; exonnum "6"; txlen "1742";
chr1	ENSEMBL_gcm37	exon	58719023	58719156	0.10803666824929	-	.	gene_id "ENSMUSG00000047528.14"; transcript_id "ENSMUSG00000047528.14_tx_18"; exon_id "chr1_58719023_58719156_-"; exonnum "5"; txlen "1475";
chr1	ENSEMBL_gcm37	exon	58719023	58719156	0.106796964219804	-	.	gene_id "ENSMUSG00000047528.14"; transcript_id "ENSMUSG00000047528.14_tx_21"; exon_id "chr1_58719023_58719156_-"; exonnum "5"; txlen "1257";
chr1	ENSEMBL_gcm37	exon	58719023	58719156	0.106796964219804	-	.	gene_id "ENSMUSG00000047528.14"; transcript_id "ENSMUSG00000047528.14_tx_22"; exon_id "chr1_58719023_58719156_-"; exonnum "5"; txlen "1355";
chr1	ENSEMBL_gcm37	exon	58719023	58719156	0.0884903239923358	-	.	gene_id "ENSMUSG00000047528.14"; transcript_id "ENSMUSG00000047528.14_tx_24"; exon_id "chr1_58719023_58719156_-"; exonnum "3"; txlen "1231";
chr1	ENSEMBL_gcm37	exon	58719023	58719156	0.0797981129844735	-	.	gene_id "ENSMUSG00000047528.14"; transcript_id "ENSMUSG00000047528.14_tx_25"; exon_id "chr1_58719023_58719156_-"; exonnum "3"; txlen "1133";
chr1	ENSEMBL_gcm37	exon	58719023	58719156	0.0471223765768178	-	.	gene_id "ENSMUSG00000047528.14"; transcript_id "ENSMUSG00000047528.14_tx_32"; exon_id "chr1_58719023_58719156_-"; exonnum "5"; txlen "1377";
chr1	ENSEMBL_gcm37	exon	58719023	58719156	0.0435074402813449	-	.	gene_id "ENSMUSG00000047528.14"; transcript_id "ENSMUSG00000047528.14_tx_35"; exon_id "chr1_58719023_58719156_-"; exonnum "4"; txlen "1214";
chr1	ENSEMBL_gcm37	exon	58719023	58719156	0.0435074402813449	-	.	gene_id "ENSMUSG00000047528.14"; transcript_id "ENSMUSG00000047528.14_tx_36"; exon_id "chr1_58719023_58719156_-"; exonnum "4"; txlen "1116";
chr1	ENSEMBL_gcm37	exon	58719023	58719156	0.042573340253614	-	.	gene_id "ENSMUSG00000047528.14"; transcript_id "ENSMUSG00000047528.14_tx_37"; exon_id "chr1_58719023_58719156_-"; exonnum "5"; txlen "1673";
chr1	ENSEMBL_gcm37	exon	58719023	58719156	0.042573340253614	-	.	gene_id "ENSMUSG00000047528.14"; transcript_id "ENSMUSG00000047528.14_tx_38"; exon_id "chr1_58719023_58719156_-"; exonnum "5"; txlen "1865";
chr1	ENSEMBL_gcm37	exon	58719023	58719156	0.042573340253614	-	.	gene_id "ENSMUSG00000047528.14"; transcript_id "ENSMUSG00000047528.14_tx_39"; exon_id "chr1_58719023_58719156_-"; exonnum "5"; txlen "1810";
chr1	ENSEMBL_gcm37	exon	58719023	58719156	0.042573340253614	-	.	gene_id "ENSMUSG00000047528.14"; transcript_id "ENSMUSG00000047528.14_tx_40"; exon_id "chr1_58719023_58719156_-"; exonnum "6"; txlen "1877";
chr1	ENSEMBL_gcm37	exon	58719023	58719156	0.042573340253614	-	.	gene_id "ENSMUSG00000047528.14"; transcript_id "ENSMUSG00000047528.14_tx_41"; exon_id "chr1_58719023_58719156_-"; exonnum "6"; txlen "2069";
chr1	ENSEMBL_gcm37	exon	58719023	58719156	0.227806669034517	-	.	gene_id "ENSMUSG00000047528.14"; transcript_id "ENSMUSG00000047528.14_tx_8"; exon_id "chr1_58719023_58719156_-"; exonnum "5"; txlen "1258";
chr1	HAVANA	stop_codon	58719150	58719152	0	-	0	gene_id "ENSMUSG00000047528.14"; transcript_id "ENSMUST00000191252.7"; gene_type "protein_coding"; gene_name "Flacc1"; transcript_type "nonsense_mediated_decay"; transcript_name "Flacc1-205"; exon_number 4; exon_id "ENSMUSE00001333914.2"; level 2; protein_id "ENSMUSP00000140613.2"; transcript_support_level "1"; mgi_id "MGI:1918359"; havana_gene "OTTMUSG00000047212.1"; havana_transcript "OTTMUST00000122083.1";
chr1	sragcm37_mid	exon	58725774	58725840	0.146641505318004	-	.	gene_id "ENSMUSG00000047528.14"; transcript_id "ENSMUSG00000047528.14_tx_12"; exon_id "chr1_58725774_58725840_-"; exonnum "5"; txlen "1413";
chr1	sragcm37_mid	exon	58725774	58725840	0.146641505318004	-	.	gene_id "ENSMUSG00000047528.14"; transcript_id "ENSMUSG00000047528.14_tx_13"; exon_id "chr1_58725774_58725840_-"; exonnum "5"; txlen "1550";
chr1	sragcm37_mid	exon	58725774	58725840	0.132450391900133	-	.	gene_id "ENSMUSG00000047528.14"; transcript_id "ENSMUSG00000047528.14_tx_15"; exon_id "chr1_58725774_58725840_-"; exonnum "5"; txlen "1605";
chr1	sragcm37_mid	exon	58725774	58725840	0.132450391900133	-	.	gene_id "ENSMUSG00000047528.14"; transcript_id "ENSMUSG00000047528.14_tx_16"; exon_id "chr1_58725774_58725840_-"; exonnum "5"; txlen "1742";
chr1	sragcm37_mid	exon	58725774	58725840	0.042573340253614	-	.	gene_id "ENSMUSG00000047528.14"; transcript_id "ENSMUSG00000047528.14_tx_40"; exon_id "chr1_58725774_58725840_-"; exonnum "5"; txlen "1877";
chr1	sragcm37_mid	exon	58725774	58725840	0.042573340253614	-	.	gene_id "ENSMUSG00000047528.14"; transcript_id "ENSMUSG00000047528.14_tx_41"; exon_id "chr1_58725774_58725840_-"; exonnum "5"; txlen "2069";
chr1	HAVANA	exon	58730072	58730117	0	-	.	gene_id "ENSMUSG00000047528.14"; transcript_id "ENSMUST00000188772.7"; gene_type "protein_coding"; gene_name "Flacc1"; transcript_type "protein_coding"; transcript_name "Flacc1-203"; exon_number 4; exon_id "ENSMUSE00000441499.4"; level 2; protein_id "ENSMUSP00000140780.2"; transcript_support_level "1"; mgi_id "MGI:1918359"; tag "basic"; havana_gene "OTTMUSG00000047212.1"; havana_transcript "OTTMUST00000122080.1";
chr1	HAVANA	CDS	58730072	58730117	0	-	1	gene_id "ENSMUSG00000047528.14"; transcript_id "ENSMUST00000188772.7"; gene_type "protein_coding"; gene_name "Flacc1"; transcript_type "protein_coding"; transcript_name "Flacc1-203"; exon_number 4; exon_id "ENSMUSE00000441499.4"; level 2; protein_id "ENSMUSP00000140780.2"; transcript_support_level "1"; mgi_id "MGI:1918359"; tag "basic"; havana_gene "OTTMUSG00000047212.1"; havana_transcript "OTTMUST00000122080.1";
chr1	HAVANA	exon	58730072	58730117	0	-	.	gene_id "ENSMUSG00000047528.14"; transcript_id "ENSMUST00000191565.7"; gene_type "protein_coding"; gene_name "Flacc1"; transcript_type "protein_coding"; transcript_name "Flacc1-206"; exon_number 3; exon_id "ENSMUSE00000441499.4"; level 2; protein_id "ENSMUSP00000139420.2"; transcript_support_level "1"; mgi_id "MGI:1918359"; tag "basic"; tag "Ensembl_canonical"; tag "GENCODE_Primary"; tag "appris_principal_2"; tag "CCDS"; ccdsid "CCDS83544.1"; havana_gene "OTTMUSG00000047212.1"; havana_transcript "OTTMUST00000122081.1";
chr1	HAVANA	CDS	58730072	58730117	0	-	1	gene_id "ENSMUSG00000047528.14"; transcript_id "ENSMUST00000191565.7"; gene_type "protein_coding"; gene_name "Flacc1"; transcript_type "protein_coding"; transcript_name "Flacc1-206"; exon_number 3; exon_id "ENSMUSE00000441499.4"; level 2; protein_id "ENSMUSP00000139420.2"; transcript_support_level "1"; mgi_id "MGI:1918359"; tag "basic"; tag "Ensembl_canonical"; tag "GENCODE_Primary"; tag "appris_principal_2"; tag "CCDS"; ccdsid "CCDS83544.1"; havana_gene "OTTMUSG00000047212.1"; havana_transcript "OTTMUST00000122081.1";
chr1	HAVANA	exon	58730072	58730117	0	-	.	gene_id "ENSMUSG00000047528.14"; transcript_id "ENSMUST00000055313.14"; gene_type "protein_coding"; gene_name "Flacc1"; transcript_type "protein_coding"; transcript_name "Flacc1-201"; exon_number 4; exon_id "ENSMUSE00000441499.4"; level 2; protein_id "ENSMUSP00000062497.8"; transcript_support_level "1"; mgi_id "MGI:1918359"; tag "basic"; tag "appris_alternative_2"; tag "CCDS"; ccdsid "CCDS35581.1"; havana_gene "OTTMUSG00000047212.1"; havana_transcript "OTTMUST00000122082.1";
chr1	HAVANA	CDS	58730072	58730117	0	-	1	gene_id "ENSMUSG00000047528.14"; transcript_id "ENSMUST00000055313.14"; gene_type "protein_coding"; gene_name "Flacc1"; transcript_type "protein_coding"; transcript_name "Flacc1-201"; exon_number 4; exon_id "ENSMUSE00000441499.4"; level 2; protein_id "ENSMUSP00000062497.8"; transcript_support_level "1"; mgi_id "MGI:1918359"; tag "basic"; tag "appris_alternative_2"; tag "CCDS"; ccdsid "CCDS35581.1"; havana_gene "OTTMUSG00000047212.1"; havana_transcript "OTTMUST00000122082.1";
chr1	HAVANA	exon	58730072	58730117	0	-	.	gene_id "ENSMUSG00000047528.14"; transcript_id "ENSMUST00000191252.7"; gene_type "protein_coding"; gene_name "Flacc1"; transcript_type "nonsense_mediated_decay"; transcript_name "Flacc1-205"; exon_number 3; exon_id "ENSMUSE00000441499.4"; level 2; protein_id "ENSMUSP00000140613.2"; transcript_support_level "1"; mgi_id "MGI:1918359"; havana_gene "OTTMUSG00000047212.1"; havana_transcript "OTTMUST00000122083.1";
chr1	HAVANA	CDS	58730072	58730117	0	-	1	gene_id "ENSMUSG00000047528.14"; transcript_id "ENSMUST00000191252.7"; gene_type "protein_coding"; gene_name "Flacc1"; transcript_type "nonsense_mediated_decay"; transcript_name "Flacc1-205"; exon_number 3; exon_id "ENSMUSE00000441499.4"; level 2; protein_id "ENSMUSP00000140613.2"; transcript_support_level "1"; mgi_id "MGI:1918359"; havana_gene "OTTMUSG00000047212.1"; havana_transcript "OTTMUST00000122083.1";
chr1	HAVANA	exon	58730072	58730117	0	-	.	gene_id "ENSMUSG00000047528.14"; transcript_id "ENSMUST00000185953.7"; gene_type "protein_coding"; gene_name "Flacc1"; transcript_type "retained_intron"; transcript_name "Flacc1-202"; exon_number 4; exon_id "ENSMUSE00001333983.2"; level 2; transcript_support_level "2"; mgi_id "MGI:1918359"; havana_gene "OTTMUSG00000047212.1"; havana_transcript "OTTMUST00000122084.1";
chr1	ENSEMBL_gcm37	exon	58730072	58730117	0.146641505318004	-	.	gene_id "ENSMUSG00000047528.14"; transcript_id "ENSMUSG00000047528.14_tx_11"; exon_id "chr1_58730072_58730117_-"; exonnum "4"; txlen "1483";
chr1	ENSEMBL_gcm37	exon	58730072	58730117	0.146641505318004	-	.	gene_id "ENSMUSG00000047528.14"; transcript_id "ENSMUSG00000047528.14_tx_12"; exon_id "chr1_58730072_58730117_-"; exonnum "4"; txlen "1413";
chr1	ENSEMBL_gcm37	exon	58730072	58730117	0.146641505318004	-	.	gene_id "ENSMUSG00000047528.14"; transcript_id "ENSMUSG00000047528.14_tx_13"; exon_id "chr1_58730072_58730117_-"; exonnum "4"; txlen "1550";
chr1	ENSEMBL_gcm37	exon	58730072	58730117	0.132450391900133	-	.	gene_id "ENSMUSG00000047528.14"; transcript_id "ENSMUSG00000047528.14_tx_14"; exon_id "chr1_58730072_58730117_-"; exonnum "4"; txlen "1675";
chr1	ENSEMBL_gcm37	exon	58730072	58730117	0.132450391900133	-	.	gene_id "ENSMUSG00000047528.14"; transcript_id "ENSMUSG00000047528.14_tx_15"; exon_id "chr1_58730072_58730117_-"; exonnum "4"; txlen "1605";
chr1	ENSEMBL_gcm37	exon	58730072	58730117	0.132450391900133	-	.	gene_id "ENSMUSG00000047528.14"; transcript_id "ENSMUSG00000047528.14_tx_16"; exon_id "chr1_58730072_58730117_-"; exonnum "4"; txlen "1742";
chr1	ENSEMBL_gcm37	exon	58730072	58730117	0.10803666824929	-	.	gene_id "ENSMUSG00000047528.14"; transcript_id "ENSMUSG00000047528.14_tx_18"; exon_id "chr1_58730072_58730117_-"; exonnum "4"; txlen "1475";
chr1	ENSEMBL_gcm37	exon	58730072	58730117	0.106796964219804	-	.	gene_id "ENSMUSG00000047528.14"; transcript_id "ENSMUSG00000047528.14_tx_19"; exon_id "chr1_58730072_58730117_-"; exonnum "4"; txlen "1123";
chr1	ENSEMBL_gcm37	exon	58730072	58730117	0.106796964219804	-	.	gene_id "ENSMUSG00000047528.14"; transcript_id "ENSMUSG00000047528.14_tx_20"; exon_id "chr1_58730072_58730117_-"; exonnum "4"; txlen "1221";
chr1	ENSEMBL_gcm37	exon	58730072	58730117	0.106796964219804	-	.	gene_id "ENSMUSG00000047528.14"; transcript_id "ENSMUSG00000047528.14_tx_21"; exon_id "chr1_58730072_58730117_-"; exonnum "4"; txlen "1257";
chr1	ENSEMBL_gcm37	exon	58730072	58730117	0.106796964219804	-	.	gene_id "ENSMUSG00000047528.14"; transcript_id "ENSMUSG00000047528.14_tx_22"; exon_id "chr1_58730072_58730117_-"; exonnum "4"; txlen "1355";
chr1	ENSEMBL_gcm37	exon	58730072	58730117	0.102519902211028	-	.	gene_id "ENSMUSG00000047528.14"; transcript_id "ENSMUSG00000047528.14_tx_23"; exon_id "chr1_58730072_58730117_-"; exonnum "4"; txlen "1341";
chr1	ENSEMBL_gcm37	exon	58730072	58730117	0.0884903239923358	-	.	gene_id "ENSMUSG00000047528.14"; transcript_id "ENSMUSG00000047528.14_tx_24"; exon_id "chr1_58730072_58730117_-"; exonnum "2"; txlen "1231";
chr1	ENSEMBL_gcm37	exon	58730072	58730117	0.0797981129844735	-	.	gene_id "ENSMUSG00000047528.14"; transcript_id "ENSMUSG00000047528.14_tx_25"; exon_id "chr1_58730072_58730117_-"; exonnum "2"; txlen "1133";
chr1	ENSEMBL_gcm37	exon	58730072	58730117	0.0791025735270227	-	.	gene_id "ENSMUSG00000047528.14"; transcript_id "ENSMUSG00000047528.14_tx_26"; exon_id "chr1_58730072_58730117_-"; exonnum "2"; txlen "1097";
chr1	ENSEMBL_gcm37	exon	58730072	58730117	0.0776523414495448	-	.	gene_id "ENSMUSG00000047528.14"; transcript_id "ENSMUSG00000047528.14_tx_27"; exon_id "chr1_58730072_58730117_-"; exonnum "2"; txlen "999";
chr1	ENSEMBL_gcm37	exon	58730072	58730117	0.0776037970722488	-	.	gene_id "ENSMUSG00000047528.14"; transcript_id "ENSMUSG00000047528.14_tx_28"; exon_id "chr1_58730072_58730117_-"; exonnum "3"; txlen "1014";
chr1	ENSEMBL_gcm37	exon	58730072	58730117	0.0510778290791695	-	.	gene_id "ENSMUSG00000047528.14"; transcript_id "ENSMUSG00000047528.14_tx_30"; exon_id "chr1_58730072_58730117_-"; exonnum "2"; txlen "843";
chr1	ENSEMBL_gcm37	exon	58730072	58730117	0.0471223765768178	-	.	gene_id "ENSMUSG00000047528.14"; transcript_id "ENSMUSG00000047528.14_tx_31"; exon_id "chr1_58730072_58730117_-"; exonnum "4"; txlen "1243";
chr1	ENSEMBL_gcm37	exon	58730072	58730117	0.0471223765768178	-	.	gene_id "ENSMUSG00000047528.14"; transcript_id "ENSMUSG00000047528.14_tx_32"; exon_id "chr1_58730072_58730117_-"; exonnum "4"; txlen "1377";
chr1	ENSEMBL_gcm37	exon	58730072	58730117	0.0435074402813449	-	.	gene_id "ENSMUSG00000047528.14"; transcript_id "ENSMUSG00000047528.14_tx_33"; exon_id "chr1_58730072_58730117_-"; exonnum "3"; txlen "1080";
chr1	ENSEMBL_gcm37	exon	58730072	58730117	0.0435074402813449	-	.	gene_id "ENSMUSG00000047528.14"; transcript_id "ENSMUSG00000047528.14_tx_34"; exon_id "chr1_58730072_58730117_-"; exonnum "3"; txlen "982";
chr1	ENSEMBL_gcm37	exon	58730072	58730117	0.0435074402813449	-	.	gene_id "ENSMUSG00000047528.14"; transcript_id "ENSMUSG00000047528.14_tx_35"; exon_id "chr1_58730072_58730117_-"; exonnum "3"; txlen "1214";
chr1	ENSEMBL_gcm37	exon	58730072	58730117	0.0435074402813449	-	.	gene_id "ENSMUSG00000047528.14"; transcript_id "ENSMUSG00000047528.14_tx_36"; exon_id "chr1_58730072_58730117_-"; exonnum "3"; txlen "1116";
chr1	ENSEMBL_gcm37	exon	58730072	58730117	0.042573340253614	-	.	gene_id "ENSMUSG00000047528.14"; transcript_id "ENSMUSG00000047528.14_tx_37"; exon_id "chr1_58730072_58730117_-"; exonnum "4"; txlen "1673";
chr1	ENSEMBL_gcm37	exon	58730072	58730117	0.042573340253614	-	.	gene_id "ENSMUSG00000047528.14"; transcript_id "ENSMUSG00000047528.14_tx_38"; exon_id "chr1_58730072_58730117_-"; exonnum "4"; txlen "1865";
chr1	ENSEMBL_gcm37	exon	58730072	58730117	0.042573340253614	-	.	gene_id "ENSMUSG00000047528.14"; transcript_id "ENSMUSG00000047528.14_tx_39"; exon_id "chr1_58730072_58730117_-"; exonnum "4"; txlen "1810";
chr1	ENSEMBL_gcm37	exon	58730072	58730117	0.042573340253614	-	.	gene_id "ENSMUSG00000047528.14"; transcript_id "ENSMUSG00000047528.14_tx_40"; exon_id "chr1_58730072_58730117_-"; exonnum "4"; txlen "1877";
chr1	ENSEMBL_gcm37	exon	58730072	58730117	0.042573340253614	-	.	gene_id "ENSMUSG00000047528.14"; transcript_id "ENSMUSG00000047528.14_tx_41"; exon_id "chr1_58730072_58730117_-"; exonnum "4"; txlen "2069";
chr1	ENSEMBL_gcm37	exon	58730072	58730117	0.389585120216226	-	.	gene_id "ENSMUSG00000047528.14"; transcript_id "ENSMUSG00000047528.14_tx_6"; exon_id "chr1_58730072_58730117_-"; exonnum "4"; txlen "1222";
chr1	ENSEMBL_gcm37	exon	58730072	58730117	0.227806669034517	-	.	gene_id "ENSMUSG00000047528.14"; transcript_id "ENSMUSG00000047528.14_tx_8"; exon_id "chr1_58730072_58730117_-"; exonnum "4"; txlen "1258";
chr1	ENSEMBL_gcm37	exon	58730072	58730117	0.225660897499588	-	.	gene_id "ENSMUSG00000047528.14"; transcript_id "ENSMUSG00000047528.14_tx_9"; exon_id "chr1_58730072_58730117_-"; exonnum "4"; txlen "1124";
chr1	HAVANA	exon	58730072	58730209	0	-	.	gene_id "ENSMUSG00000047528.14"; transcript_id "ENSMUST00000188839.2"; gene_type "protein_coding"; gene_name "Flacc1"; transcript_type "retained_intron"; transcript_name "Flacc1-204"; exon_number 1; exon_id "ENSMUSE00001332135.2"; level 2; transcript_support_level "3"; mgi_id "MGI:1918359"; havana_gene "OTTMUSG00000047212.1"; havana_transcript "OTTMUST00000122085.1";
chr1	sragcm37_ss	exon	58730536	58730685	0.0884903239923358	-	.	gene_id "ENSMUSG00000047528.14"; transcript_id "ENSMUSG00000047528.14_tx_24"; exon_id "chr1_58730536_58730685_-"; exonnum "1"; txlen "1231";
chr1	sragcm37_ss	exon	58730536	58730685	0.0797981129844735	-	.	gene_id "ENSMUSG00000047528.14"; transcript_id "ENSMUSG00000047528.14_tx_25"; exon_id "chr1_58730536_58730685_-"; exonnum "1"; txlen "1133";
chr1	sragcm37_ss	exon	58730536	58730685	0.0791025735270227	-	.	gene_id "ENSMUSG00000047528.14"; transcript_id "ENSMUSG00000047528.14_tx_26"; exon_id "chr1_58730536_58730685_-"; exonnum "1"; txlen "1097";
chr1	sragcm37_ss	exon	58730536	58730685	0.0776523414495448	-	.	gene_id "ENSMUSG00000047528.14"; transcript_id "ENSMUSG00000047528.14_tx_27"; exon_id "chr1_58730536_58730685_-"; exonnum "1"; txlen "999";
chr1	sragcm37_ss	exon	58730536	58730685	0.0510778290791695	-	.	gene_id "ENSMUSG00000047528.14"; transcript_id "ENSMUSG00000047528.14_tx_30"; exon_id "chr1_58730536_58730685_-"; exonnum "1"; txlen "843";
chr1	HAVANA	exon	58730864	58730941	0	-	.	gene_id "ENSMUSG00000047528.14"; transcript_id "ENSMUST00000188772.7"; gene_type "protein_coding"; gene_name "Flacc1"; transcript_type "protein_coding"; transcript_name "Flacc1-203"; exon_number 3; exon_id "ENSMUSE00000441501.4"; level 2; protein_id "ENSMUSP00000140780.2"; transcript_support_level "1"; mgi_id "MGI:1918359"; tag "basic"; havana_gene "OTTMUSG00000047212.1"; havana_transcript "OTTMUST00000122080.1";
chr1	HAVANA	CDS	58730864	58730941	0	-	1	gene_id "ENSMUSG00000047528.14"; transcript_id "ENSMUST00000188772.7"; gene_type "protein_coding"; gene_name "Flacc1"; transcript_type "protein_coding"; transcript_name "Flacc1-203"; exon_number 3; exon_id "ENSMUSE00000441501.4"; level 2; protein_id "ENSMUSP00000140780.2"; transcript_support_level "1"; mgi_id "MGI:1918359"; tag "basic"; havana_gene "OTTMUSG00000047212.1"; havana_transcript "OTTMUST00000122080.1";
chr1	HAVANA	exon	58730864	58730941	0	-	.	gene_id "ENSMUSG00000047528.14"; transcript_id "ENSMUST00000191565.7"; gene_type "protein_coding"; gene_name "Flacc1"; transcript_type "protein_coding"; transcript_name "Flacc1-206"; exon_number 2; exon_id "ENSMUSE00000441501.4"; level 2; protein_id "ENSMUSP00000139420.2"; transcript_support_level "1"; mgi_id "MGI:1918359"; tag "basic"; tag "Ensembl_canonical"; tag "GENCODE_Primary"; tag "appris_principal_2"; tag "CCDS"; ccdsid "CCDS83544.1"; havana_gene "OTTMUSG00000047212.1"; havana_transcript "OTTMUST00000122081.1";
chr1	HAVANA	CDS	58730864	58730941	0	-	1	gene_id "ENSMUSG00000047528.14"; transcript_id "ENSMUST00000191565.7"; gene_type "protein_coding"; gene_name "Flacc1"; transcript_type "protein_coding"; transcript_name "Flacc1-206"; exon_number 2; exon_id "ENSMUSE00000441501.4"; level 2; protein_id "ENSMUSP00000139420.2"; transcript_support_level "1"; mgi_id "MGI:1918359"; tag "basic"; tag "Ensembl_canonical"; tag "GENCODE_Primary"; tag "appris_principal_2"; tag "CCDS"; ccdsid "CCDS83544.1"; havana_gene "OTTMUSG00000047212.1"; havana_transcript "OTTMUST00000122081.1";
chr1	HAVANA	exon	58730864	58730941	0	-	.	gene_id "ENSMUSG00000047528.14"; transcript_id "ENSMUST00000055313.14"; gene_type "protein_coding"; gene_name "Flacc1"; transcript_type "protein_coding"; transcript_name "Flacc1-201"; exon_number 3; exon_id "ENSMUSE00000441501.4"; level 2; protein_id "ENSMUSP00000062497.8"; transcript_support_level "1"; mgi_id "MGI:1918359"; tag "basic"; tag "appris_alternative_2"; tag "CCDS"; ccdsid "CCDS35581.1"; havana_gene "OTTMUSG00000047212.1"; havana_transcript "OTTMUST00000122082.1";
chr1	HAVANA	CDS	58730864	58730941	0	-	1	gene_id "ENSMUSG00000047528.14"; transcript_id "ENSMUST00000055313.14"; gene_type "protein_coding"; gene_name "Flacc1"; transcript_type "protein_coding"; transcript_name "Flacc1-201"; exon_number 3; exon_id "ENSMUSE00000441501.4"; level 2; protein_id "ENSMUSP00000062497.8"; transcript_support_level "1"; mgi_id "MGI:1918359"; tag "basic"; tag "appris_alternative_2"; tag "CCDS"; ccdsid "CCDS35581.1"; havana_gene "OTTMUSG00000047212.1"; havana_transcript "OTTMUST00000122082.1";
chr1	HAVANA	exon	58730864	58730941	0	-	.	gene_id "ENSMUSG00000047528.14"; transcript_id "ENSMUST00000191252.7"; gene_type "protein_coding"; gene_name "Flacc1"; transcript_type "nonsense_mediated_decay"; transcript_name "Flacc1-205"; exon_number 2; exon_id "ENSMUSE00000441501.4"; level 2; protein_id "ENSMUSP00000140613.2"; transcript_support_level "1"; mgi_id "MGI:1918359"; havana_gene "OTTMUSG00000047212.1"; havana_transcript "OTTMUST00000122083.1";
chr1	HAVANA	CDS	58730864	58730941	0	-	1	gene_id "ENSMUSG00000047528.14"; transcript_id "ENSMUST00000191252.7"; gene_type "protein_coding"; gene_name "Flacc1"; transcript_type "nonsense_mediated_decay"; transcript_name "Flacc1-205"; exon_number 2; exon_id "ENSMUSE00000441501.4"; level 2; protein_id "ENSMUSP00000140613.2"; transcript_support_level "1"; mgi_id "MGI:1918359"; havana_gene "OTTMUSG00000047212.1"; havana_transcript "OTTMUST00000122083.1";
chr1	HAVANA	exon	58730864	58730941	0	-	.	gene_id "ENSMUSG00000047528.14"; transcript_id "ENSMUST00000185953.7"; gene_type "protein_coding"; gene_name "Flacc1"; transcript_type "retained_intron"; transcript_name "Flacc1-202"; exon_number 3; exon_id "ENSMUSE00001326692.2"; level 2; transcript_support_level "2"; mgi_id "MGI:1918359"; havana_gene "OTTMUSG00000047212.1"; havana_transcript "OTTMUST00000122084.1";
chr1	ENSEMBL_gcm37	exon	58730864	58730941	0.146641505318004	-	.	gene_id "ENSMUSG00000047528.14"; transcript_id "ENSMUSG00000047528.14_tx_11"; exon_id "chr1_58730864_58730941_-"; exonnum "3"; txlen "1483";
chr1	ENSEMBL_gcm37	exon	58730864	58730941	0.146641505318004	-	.	gene_id "ENSMUSG00000047528.14"; transcript_id "ENSMUSG00000047528.14_tx_12"; exon_id "chr1_58730864_58730941_-"; exonnum "3"; txlen "1413";
chr1	ENSEMBL_gcm37	exon	58730864	58730941	0.146641505318004	-	.	gene_id "ENSMUSG00000047528.14"; transcript_id "ENSMUSG00000047528.14_tx_13"; exon_id "chr1_58730864_58730941_-"; exonnum "3"; txlen "1550";
chr1	ENSEMBL_gcm37	exon	58730864	58730941	0.132450391900133	-	.	gene_id "ENSMUSG00000047528.14"; transcript_id "ENSMUSG00000047528.14_tx_14"; exon_id "chr1_58730864_58730941_-"; exonnum "3"; txlen "1675";
chr1	ENSEMBL_gcm37	exon	58730864	58730941	0.132450391900133	-	.	gene_id "ENSMUSG00000047528.14"; transcript_id "ENSMUSG00000047528.14_tx_15"; exon_id "chr1_58730864_58730941_-"; exonnum "3"; txlen "1605";
chr1	ENSEMBL_gcm37	exon	58730864	58730941	0.132450391900133	-	.	gene_id "ENSMUSG00000047528.14"; transcript_id "ENSMUSG00000047528.14_tx_16"; exon_id "chr1_58730864_58730941_-"; exonnum "3"; txlen "1742";
chr1	ENSEMBL_gcm37	exon	58730864	58730941	0.10803666824929	-	.	gene_id "ENSMUSG00000047528.14"; transcript_id "ENSMUSG00000047528.14_tx_18"; exon_id "chr1_58730864_58730941_-"; exonnum "3"; txlen "1475";
chr1	ENSEMBL_gcm37	exon	58730864	58730941	0.106796964219804	-	.	gene_id "ENSMUSG00000047528.14"; transcript_id "ENSMUSG00000047528.14_tx_19"; exon_id "chr1_58730864_58730941_-"; exonnum "3"; txlen "1123";
chr1	ENSEMBL_gcm37	exon	58730864	58730941	0.106796964219804	-	.	gene_id "ENSMUSG00000047528.14"; transcript_id "ENSMUSG00000047528.14_tx_20"; exon_id "chr1_58730864_58730941_-"; exonnum "3"; txlen "1221";
chr1	ENSEMBL_gcm37	exon	58730864	58730941	0.106796964219804	-	.	gene_id "ENSMUSG00000047528.14"; transcript_id "ENSMUSG00000047528.14_tx_21"; exon_id "chr1_58730864_58730941_-"; exonnum "3"; txlen "1257";
chr1	ENSEMBL_gcm37	exon	58730864	58730941	0.106796964219804	-	.	gene_id "ENSMUSG00000047528.14"; transcript_id "ENSMUSG00000047528.14_tx_22"; exon_id "chr1_58730864_58730941_-"; exonnum "3"; txlen "1355";
chr1	ENSEMBL_gcm37	exon	58730864	58730941	0.102519902211028	-	.	gene_id "ENSMUSG00000047528.14"; transcript_id "ENSMUSG00000047528.14_tx_23"; exon_id "chr1_58730864_58730941_-"; exonnum "3"; txlen "1341";
chr1	ENSEMBL_gcm37	exon	58730864	58730941	0.0776037970722488	-	.	gene_id "ENSMUSG00000047528.14"; transcript_id "ENSMUSG00000047528.14_tx_28"; exon_id "chr1_58730864_58730941_-"; exonnum "2"; txlen "1014";
```
