## Supplementary material for "Significantly Improved Mouse and Rat Genome Annotation Using Sequence Read Archive RNA-seq Data": mouse_SRA_GENCODE_M37.gtf: mouse_SRA_GENCODE_M37.gtf (part 75 of 1572)

```
chr1	ENSEMBL_gcm37	exon	58730864	58730941	0.0471223765768178	-	.	gene_id "ENSMUSG00000047528.14"; transcript_id "ENSMUSG00000047528.14_tx_31"; exon_id "chr1_58730864_58730941_-"; exonnum "3"; txlen "1243";
chr1	ENSEMBL_gcm37	exon	58730864	58730941	0.0471223765768178	-	.	gene_id "ENSMUSG00000047528.14"; transcript_id "ENSMUSG00000047528.14_tx_32"; exon_id "chr1_58730864_58730941_-"; exonnum "3"; txlen "1377";
chr1	ENSEMBL_gcm37	exon	58730864	58730941	0.0435074402813449	-	.	gene_id "ENSMUSG00000047528.14"; transcript_id "ENSMUSG00000047528.14_tx_33"; exon_id "chr1_58730864_58730941_-"; exonnum "2"; txlen "1080";
chr1	ENSEMBL_gcm37	exon	58730864	58730941	0.0435074402813449	-	.	gene_id "ENSMUSG00000047528.14"; transcript_id "ENSMUSG00000047528.14_tx_34"; exon_id "chr1_58730864_58730941_-"; exonnum "2"; txlen "982";
chr1	ENSEMBL_gcm37	exon	58730864	58730941	0.0435074402813449	-	.	gene_id "ENSMUSG00000047528.14"; transcript_id "ENSMUSG00000047528.14_tx_35"; exon_id "chr1_58730864_58730941_-"; exonnum "2"; txlen "1214";
chr1	ENSEMBL_gcm37	exon	58730864	58730941	0.0435074402813449	-	.	gene_id "ENSMUSG00000047528.14"; transcript_id "ENSMUSG00000047528.14_tx_36"; exon_id "chr1_58730864_58730941_-"; exonnum "2"; txlen "1116";
chr1	ENSEMBL_gcm37	exon	58730864	58730941	0.042573340253614	-	.	gene_id "ENSMUSG00000047528.14"; transcript_id "ENSMUSG00000047528.14_tx_37"; exon_id "chr1_58730864_58730941_-"; exonnum "3"; txlen "1673";
chr1	ENSEMBL_gcm37	exon	58730864	58730941	0.042573340253614	-	.	gene_id "ENSMUSG00000047528.14"; transcript_id "ENSMUSG00000047528.14_tx_38"; exon_id "chr1_58730864_58730941_-"; exonnum "3"; txlen "1865";
chr1	ENSEMBL_gcm37	exon	58730864	58730941	0.042573340253614	-	.	gene_id "ENSMUSG00000047528.14"; transcript_id "ENSMUSG00000047528.14_tx_39"; exon_id "chr1_58730864_58730941_-"; exonnum "3"; txlen "1810";
chr1	ENSEMBL_gcm37	exon	58730864	58730941	0.042573340253614	-	.	gene_id "ENSMUSG00000047528.14"; transcript_id "ENSMUSG00000047528.14_tx_40"; exon_id "chr1_58730864_58730941_-"; exonnum "3"; txlen "1877";
chr1	ENSEMBL_gcm37	exon	58730864	58730941	0.042573340253614	-	.	gene_id "ENSMUSG00000047528.14"; transcript_id "ENSMUSG00000047528.14_tx_41"; exon_id "chr1_58730864_58730941_-"; exonnum "3"; txlen "2069";
chr1	ENSEMBL_gcm37	exon	58730864	58730941	0.389585120216226	-	.	gene_id "ENSMUSG00000047528.14"; transcript_id "ENSMUSG00000047528.14_tx_6"; exon_id "chr1_58730864_58730941_-"; exonnum "3"; txlen "1222";
chr1	ENSEMBL_gcm37	exon	58730864	58730941	0.227806669034517	-	.	gene_id "ENSMUSG00000047528.14"; transcript_id "ENSMUSG00000047528.14_tx_8"; exon_id "chr1_58730864_58730941_-"; exonnum "3"; txlen "1258";
chr1	ENSEMBL_gcm37	exon	58730864	58730941	0.225660897499588	-	.	gene_id "ENSMUSG00000047528.14"; transcript_id "ENSMUSG00000047528.14_tx_9"; exon_id "chr1_58730864_58730941_-"; exonnum "3"; txlen "1124";
chr1	HAVANA	CDS	58731460	58731572	0	-	0	gene_id "ENSMUSG00000047528.14"; transcript_id "ENSMUST00000188772.7"; gene_type "protein_coding"; gene_name "Flacc1"; transcript_type "protein_coding"; transcript_name "Flacc1-203"; exon_number 2; exon_id "ENSMUSE00000441887.6"; level 2; protein_id "ENSMUSP00000140780.2"; transcript_support_level "1"; mgi_id "MGI:1918359"; tag "basic"; havana_gene "OTTMUSG00000047212.1"; havana_transcript "OTTMUST00000122080.1";
chr1	HAVANA	CDS	58731460	58731572	0	-	0	gene_id "ENSMUSG00000047528.14"; transcript_id "ENSMUST00000191565.7"; gene_type "protein_coding"; gene_name "Flacc1"; transcript_type "protein_coding"; transcript_name "Flacc1-206"; exon_number 1; exon_id "ENSMUSE00001321140.2"; level 2; protein_id "ENSMUSP00000139420.2"; transcript_support_level "1"; mgi_id "MGI:1918359"; tag "basic"; tag "Ensembl_canonical"; tag "GENCODE_Primary"; tag "appris_principal_2"; tag "CCDS"; ccdsid "CCDS83544.1"; havana_gene "OTTMUSG00000047212.1"; havana_transcript "OTTMUST00000122081.1";
chr1	HAVANA	CDS	58731460	58731572	0	-	0	gene_id "ENSMUSG00000047528.14"; transcript_id "ENSMUST00000055313.14"; gene_type "protein_coding"; gene_name "Flacc1"; transcript_type "protein_coding"; transcript_name "Flacc1-201"; exon_number 2; exon_id "ENSMUSE00000441887.6"; level 2; protein_id "ENSMUSP00000062497.8"; transcript_support_level "1"; mgi_id "MGI:1918359"; tag "basic"; tag "appris_alternative_2"; tag "CCDS"; ccdsid "CCDS35581.1"; havana_gene "OTTMUSG00000047212.1"; havana_transcript "OTTMUST00000122082.1";
chr1	HAVANA	CDS	58731460	58731572	0	-	0	gene_id "ENSMUSG00000047528.14"; transcript_id "ENSMUST00000191252.7"; gene_type "protein_coding"; gene_name "Flacc1"; transcript_type "nonsense_mediated_decay"; transcript_name "Flacc1-205"; exon_number 1; exon_id "ENSMUSE00001321140.2"; level 2; protein_id "ENSMUSP00000140613.2"; transcript_support_level "1"; mgi_id "MGI:1918359"; havana_gene "OTTMUSG00000047212.1"; havana_transcript "OTTMUST00000122083.1";
chr1	HAVANA	exon	58731460	58731601	0	-	.	gene_id "ENSMUSG00000047528.14"; transcript_id "ENSMUST00000191565.7"; gene_type "protein_coding"; gene_name "Flacc1"; transcript_type "protein_coding"; transcript_name "Flacc1-206"; exon_number 1; exon_id "ENSMUSE00001321140.2"; level 2; protein_id "ENSMUSP00000139420.2"; transcript_support_level "1"; mgi_id "MGI:1918359"; tag "basic"; tag "Ensembl_canonical"; tag "GENCODE_Primary"; tag "appris_principal_2"; tag "CCDS"; ccdsid "CCDS83544.1"; havana_gene "OTTMUSG00000047212.1"; havana_transcript "OTTMUST00000122081.1";
chr1	HAVANA	exon	58731460	58731601	0	-	.	gene_id "ENSMUSG00000047528.14"; transcript_id "ENSMUST00000191252.7"; gene_type "protein_coding"; gene_name "Flacc1"; transcript_type "nonsense_mediated_decay"; transcript_name "Flacc1-205"; exon_number 1; exon_id "ENSMUSE00001321140.2"; level 2; protein_id "ENSMUSP00000140613.2"; transcript_support_level "1"; mgi_id "MGI:1918359"; havana_gene "OTTMUSG00000047212.1"; havana_transcript "OTTMUST00000122083.1";
chr1	HAVANA	exon	58731460	58731604	0	-	.	gene_id "ENSMUSG00000047528.14"; transcript_id "ENSMUST00000188772.7"; gene_type "protein_coding"; gene_name "Flacc1"; transcript_type "protein_coding"; transcript_name "Flacc1-203"; exon_number 2; exon_id "ENSMUSE00000441887.6"; level 2; protein_id "ENSMUSP00000140780.2"; transcript_support_level "1"; mgi_id "MGI:1918359"; tag "basic"; havana_gene "OTTMUSG00000047212.1"; havana_transcript "OTTMUST00000122080.1";
chr1	HAVANA	exon	58731460	58731604	0	-	.	gene_id "ENSMUSG00000047528.14"; transcript_id "ENSMUST00000055313.14"; gene_type "protein_coding"; gene_name "Flacc1"; transcript_type "protein_coding"; transcript_name "Flacc1-201"; exon_number 2; exon_id "ENSMUSE00000441887.6"; level 2; protein_id "ENSMUSP00000062497.8"; transcript_support_level "1"; mgi_id "MGI:1918359"; tag "basic"; tag "appris_alternative_2"; tag "CCDS"; ccdsid "CCDS35581.1"; havana_gene "OTTMUSG00000047212.1"; havana_transcript "OTTMUST00000122082.1";
chr1	HAVANA	exon	58731460	58731604	0	-	.	gene_id "ENSMUSG00000047528.14"; transcript_id "ENSMUST00000185953.7"; gene_type "protein_coding"; gene_name "Flacc1"; transcript_type "retained_intron"; transcript_name "Flacc1-202"; exon_number 2; exon_id "ENSMUSE00001323069.2"; level 2; transcript_support_level "2"; mgi_id "MGI:1918359"; havana_gene "OTTMUSG00000047212.1"; havana_transcript "OTTMUST00000122084.1";
chr1	ENSEMBL_gcm37	exon	58731460	58731604	0.146641505318004	-	.	gene_id "ENSMUSG00000047528.14"; transcript_id "ENSMUSG00000047528.14_tx_11"; exon_id "chr1_58731460_58731604_-"; exonnum "2"; txlen "1483";
chr1	ENSEMBL_gcm37	exon	58731460	58731604	0.146641505318004	-	.	gene_id "ENSMUSG00000047528.14"; transcript_id "ENSMUSG00000047528.14_tx_12"; exon_id "chr1_58731460_58731604_-"; exonnum "2"; txlen "1413";
chr1	ENSEMBL_gcm37	exon	58731460	58731604	0.146641505318004	-	.	gene_id "ENSMUSG00000047528.14"; transcript_id "ENSMUSG00000047528.14_tx_13"; exon_id "chr1_58731460_58731604_-"; exonnum "2"; txlen "1550";
chr1	ENSEMBL_gcm37	exon	58731460	58731604	0.132450391900133	-	.	gene_id "ENSMUSG00000047528.14"; transcript_id "ENSMUSG00000047528.14_tx_14"; exon_id "chr1_58731460_58731604_-"; exonnum "2"; txlen "1675";
chr1	ENSEMBL_gcm37	exon	58731460	58731604	0.132450391900133	-	.	gene_id "ENSMUSG00000047528.14"; transcript_id "ENSMUSG00000047528.14_tx_15"; exon_id "chr1_58731460_58731604_-"; exonnum "2"; txlen "1605";
chr1	ENSEMBL_gcm37	exon	58731460	58731604	0.132450391900133	-	.	gene_id "ENSMUSG00000047528.14"; transcript_id "ENSMUSG00000047528.14_tx_16"; exon_id "chr1_58731460_58731604_-"; exonnum "2"; txlen "1742";
chr1	ENSEMBL_gcm37	exon	58731460	58731604	0.10803666824929	-	.	gene_id "ENSMUSG00000047528.14"; transcript_id "ENSMUSG00000047528.14_tx_18"; exon_id "chr1_58731460_58731604_-"; exonnum "2"; txlen "1475";
chr1	ENSEMBL_gcm37	exon	58731460	58731604	0.106796964219804	-	.	gene_id "ENSMUSG00000047528.14"; transcript_id "ENSMUSG00000047528.14_tx_19"; exon_id "chr1_58731460_58731604_-"; exonnum "2"; txlen "1123";
chr1	ENSEMBL_gcm37	exon	58731460	58731604	0.106796964219804	-	.	gene_id "ENSMUSG00000047528.14"; transcript_id "ENSMUSG00000047528.14_tx_20"; exon_id "chr1_58731460_58731604_-"; exonnum "2"; txlen "1221";
chr1	ENSEMBL_gcm37	exon	58731460	58731604	0.106796964219804	-	.	gene_id "ENSMUSG00000047528.14"; transcript_id "ENSMUSG00000047528.14_tx_21"; exon_id "chr1_58731460_58731604_-"; exonnum "2"; txlen "1257";
chr1	ENSEMBL_gcm37	exon	58731460	58731604	0.106796964219804	-	.	gene_id "ENSMUSG00000047528.14"; transcript_id "ENSMUSG00000047528.14_tx_22"; exon_id "chr1_58731460_58731604_-"; exonnum "2"; txlen "1355";
chr1	ENSEMBL_gcm37	exon	58731460	58731604	0.102519902211028	-	.	gene_id "ENSMUSG00000047528.14"; transcript_id "ENSMUSG00000047528.14_tx_23"; exon_id "chr1_58731460_58731604_-"; exonnum "2"; txlen "1341";
chr1	ENSEMBL_gcm37	exon	58731460	58731604	0.0776037970722488	-	.	gene_id "ENSMUSG00000047528.14"; transcript_id "ENSMUSG00000047528.14_tx_28"; exon_id "chr1_58731460_58731604_-"; exonnum "1"; txlen "1014";
chr1	ENSEMBL_gcm37	exon	58731460	58731604	0.0471223765768178	-	.	gene_id "ENSMUSG00000047528.14"; transcript_id "ENSMUSG00000047528.14_tx_31"; exon_id "chr1_58731460_58731604_-"; exonnum "2"; txlen "1243";
chr1	ENSEMBL_gcm37	exon	58731460	58731604	0.0471223765768178	-	.	gene_id "ENSMUSG00000047528.14"; transcript_id "ENSMUSG00000047528.14_tx_32"; exon_id "chr1_58731460_58731604_-"; exonnum "2"; txlen "1377";
chr1	ENSEMBL_gcm37	exon	58731460	58731604	0.0435074402813449	-	.	gene_id "ENSMUSG00000047528.14"; transcript_id "ENSMUSG00000047528.14_tx_33"; exon_id "chr1_58731460_58731604_-"; exonnum "1"; txlen "1080";
chr1	ENSEMBL_gcm37	exon	58731460	58731604	0.0435074402813449	-	.	gene_id "ENSMUSG00000047528.14"; transcript_id "ENSMUSG00000047528.14_tx_34"; exon_id "chr1_58731460_58731604_-"; exonnum "1"; txlen "982";
chr1	ENSEMBL_gcm37	exon	58731460	58731604	0.0435074402813449	-	.	gene_id "ENSMUSG00000047528.14"; transcript_id "ENSMUSG00000047528.14_tx_35"; exon_id "chr1_58731460_58731604_-"; exonnum "1"; txlen "1214";
chr1	ENSEMBL_gcm37	exon	58731460	58731604	0.0435074402813449	-	.	gene_id "ENSMUSG00000047528.14"; transcript_id "ENSMUSG00000047528.14_tx_36"; exon_id "chr1_58731460_58731604_-"; exonnum "1"; txlen "1116";
chr1	ENSEMBL_gcm37	exon	58731460	58731604	0.042573340253614	-	.	gene_id "ENSMUSG00000047528.14"; transcript_id "ENSMUSG00000047528.14_tx_37"; exon_id "chr1_58731460_58731604_-"; exonnum "2"; txlen "1673";
chr1	ENSEMBL_gcm37	exon	58731460	58731604	0.042573340253614	-	.	gene_id "ENSMUSG00000047528.14"; transcript_id "ENSMUSG00000047528.14_tx_38"; exon_id "chr1_58731460_58731604_-"; exonnum "2"; txlen "1865";
chr1	ENSEMBL_gcm37	exon	58731460	58731604	0.042573340253614	-	.	gene_id "ENSMUSG00000047528.14"; transcript_id "ENSMUSG00000047528.14_tx_39"; exon_id "chr1_58731460_58731604_-"; exonnum "2"; txlen "1810";
chr1	ENSEMBL_gcm37	exon	58731460	58731604	0.042573340253614	-	.	gene_id "ENSMUSG00000047528.14"; transcript_id "ENSMUSG00000047528.14_tx_40"; exon_id "chr1_58731460_58731604_-"; exonnum "2"; txlen "1877";
chr1	ENSEMBL_gcm37	exon	58731460	58731604	0.042573340253614	-	.	gene_id "ENSMUSG00000047528.14"; transcript_id "ENSMUSG00000047528.14_tx_41"; exon_id "chr1_58731460_58731604_-"; exonnum "2"; txlen "2069";
chr1	ENSEMBL_gcm37	exon	58731460	58731604	0.389585120216226	-	.	gene_id "ENSMUSG00000047528.14"; transcript_id "ENSMUSG00000047528.14_tx_6"; exon_id "chr1_58731460_58731604_-"; exonnum "2"; txlen "1222";
chr1	ENSEMBL_gcm37	exon	58731460	58731604	0.227806669034517	-	.	gene_id "ENSMUSG00000047528.14"; transcript_id "ENSMUSG00000047528.14_tx_8"; exon_id "chr1_58731460_58731604_-"; exonnum "2"; txlen "1258";
chr1	ENSEMBL_gcm37	exon	58731460	58731604	0.225660897499588	-	.	gene_id "ENSMUSG00000047528.14"; transcript_id "ENSMUSG00000047528.14_tx_9"; exon_id "chr1_58731460_58731604_-"; exonnum "2"; txlen "1124";
chr1	HAVANA	start_codon	58731570	58731572	0	-	0	gene_id "ENSMUSG00000047528.14"; transcript_id "ENSMUST00000188772.7"; gene_type "protein_coding"; gene_name "Flacc1"; transcript_type "protein_coding"; transcript_name "Flacc1-203"; exon_number 2; exon_id "ENSMUSE00000441887.6"; level 2; protein_id "ENSMUSP00000140780.2"; transcript_support_level "1"; mgi_id "MGI:1918359"; tag "basic"; havana_gene "OTTMUSG00000047212.1"; havana_transcript "OTTMUST00000122080.1";
chr1	HAVANA	start_codon	58731570	58731572	0	-	0	gene_id "ENSMUSG00000047528.14"; transcript_id "ENSMUST00000191565.7"; gene_type "protein_coding"; gene_name "Flacc1"; transcript_type "protein_coding"; transcript_name "Flacc1-206"; exon_number 1; exon_id "ENSMUSE00001321140.2"; level 2; protein_id "ENSMUSP00000139420.2"; transcript_support_level "1"; mgi_id "MGI:1918359"; tag "basic"; tag "Ensembl_canonical"; tag "GENCODE_Primary"; tag "appris_principal_2"; tag "CCDS"; ccdsid "CCDS83544.1"; havana_gene "OTTMUSG00000047212.1"; havana_transcript "OTTMUST00000122081.1";
chr1	HAVANA	start_codon	58731570	58731572	0	-	0	gene_id "ENSMUSG00000047528.14"; transcript_id "ENSMUST00000055313.14"; gene_type "protein_coding"; gene_name "Flacc1"; transcript_type "protein_coding"; transcript_name "Flacc1-201"; exon_number 2; exon_id "ENSMUSE00000441887.6"; level 2; protein_id "ENSMUSP00000062497.8"; transcript_support_level "1"; mgi_id "MGI:1918359"; tag "basic"; tag "appris_alternative_2"; tag "CCDS"; ccdsid "CCDS35581.1"; havana_gene "OTTMUSG00000047212.1"; havana_transcript "OTTMUST00000122082.1";
chr1	HAVANA	start_codon	58731570	58731572	0	-	0	gene_id "ENSMUSG00000047528.14"; transcript_id "ENSMUST00000191252.7"; gene_type "protein_coding"; gene_name "Flacc1"; transcript_type "nonsense_mediated_decay"; transcript_name "Flacc1-205"; exon_number 1; exon_id "ENSMUSE00001321140.2"; level 2; protein_id "ENSMUSP00000140613.2"; transcript_support_level "1"; mgi_id "MGI:1918359"; havana_gene "OTTMUSG00000047212.1"; havana_transcript "OTTMUST00000122083.1";
chr1	HAVANA	UTR	58731573	58731601	0	-	.	gene_id "ENSMUSG00000047528.14"; transcript_id "ENSMUST00000191565.7"; gene_type "protein_coding"; gene_name "Flacc1"; transcript_type "protein_coding"; transcript_name "Flacc1-206"; exon_number 1; exon_id "ENSMUSE00001321140.2"; level 2; protein_id "ENSMUSP00000139420.2"; transcript_support_level "1"; mgi_id "MGI:1918359"; tag "basic"; tag "Ensembl_canonical"; tag "GENCODE_Primary"; tag "appris_principal_2"; tag "CCDS"; ccdsid "CCDS83544.1"; havana_gene "OTTMUSG00000047212.1"; havana_transcript "OTTMUST00000122081.1";
chr1	HAVANA	UTR	58731573	58731601	0	-	.	gene_id "ENSMUSG00000047528.14"; transcript_id "ENSMUST00000191252.7"; gene_type "protein_coding"; gene_name "Flacc1"; transcript_type "nonsense_mediated_decay"; transcript_name "Flacc1-205"; exon_number 1; exon_id "ENSMUSE00001321140.2"; level 2; protein_id "ENSMUSP00000140613.2"; transcript_support_level "1"; mgi_id "MGI:1918359"; havana_gene "OTTMUSG00000047212.1"; havana_transcript "OTTMUST00000122083.1";
chr1	HAVANA	UTR	58731573	58731604	0	-	.	gene_id "ENSMUSG00000047528.14"; transcript_id "ENSMUST00000188772.7"; gene_type "protein_coding"; gene_name "Flacc1"; transcript_type "protein_coding"; transcript_name "Flacc1-203"; exon_number 2; exon_id "ENSMUSE00000441887.6"; level 2; protein_id "ENSMUSP00000140780.2"; transcript_support_level "1"; mgi_id "MGI:1918359"; tag "basic"; havana_gene "OTTMUSG00000047212.1"; havana_transcript "OTTMUST00000122080.1";
chr1	HAVANA	UTR	58731573	58731604	0	-	.	gene_id "ENSMUSG00000047528.14"; transcript_id "ENSMUST00000055313.14"; gene_type "protein_coding"; gene_name "Flacc1"; transcript_type "protein_coding"; transcript_name "Flacc1-201"; exon_number 2; exon_id "ENSMUSE00000441887.6"; level 2; protein_id "ENSMUSP00000062497.8"; transcript_support_level "1"; mgi_id "MGI:1918359"; tag "basic"; tag "appris_alternative_2"; tag "CCDS"; ccdsid "CCDS35581.1"; havana_gene "OTTMUSG00000047212.1"; havana_transcript "OTTMUST00000122082.1";
chr1	sragcm37_ss	exon	58731913	58731963	0.106796964219804	-	.	gene_id "ENSMUSG00000047528.14"; transcript_id "ENSMUSG00000047528.14_tx_19"; exon_id "chr1_58731913_58731963_-"; exonnum "1"; txlen "1123";
chr1	sragcm37_ss	exon	58731913	58731963	0.106796964219804	-	.	gene_id "ENSMUSG00000047528.14"; transcript_id "ENSMUSG00000047528.14_tx_20"; exon_id "chr1_58731913_58731963_-"; exonnum "1"; txlen "1221";
chr1	sragcm37_ss	exon	58731913	58731963	0.106796964219804	-	.	gene_id "ENSMUSG00000047528.14"; transcript_id "ENSMUSG00000047528.14_tx_21"; exon_id "chr1_58731913_58731963_-"; exonnum "1"; txlen "1257";
chr1	sragcm37_ss	exon	58731913	58731963	0.106796964219804	-	.	gene_id "ENSMUSG00000047528.14"; transcript_id "ENSMUSG00000047528.14_tx_22"; exon_id "chr1_58731913_58731963_-"; exonnum "1"; txlen "1355";
chr1	HAVANA	exon	58734876	58735119	0	-	.	gene_id "ENSMUSG00000047528.14"; transcript_id "ENSMUST00000185953.7"; gene_type "protein_coding"; gene_name "Flacc1"; transcript_type "retained_intron"; transcript_name "Flacc1-202"; exon_number 1; exon_id "ENSMUSE00001334906.2"; level 2; transcript_support_level "2"; mgi_id "MGI:1918359"; havana_gene "OTTMUSG00000047212.1"; havana_transcript "OTTMUST00000122084.1";
chr1	ENSEMBL_gcm37	exon	58734876	58735119	0.132450391900133	-	.	gene_id "ENSMUSG00000047528.14"; transcript_id "ENSMUSG00000047528.14_tx_14"; exon_id "chr1_58734876_58735119_-"; exonnum "1"; txlen "1675";
chr1	ENSEMBL_gcm37	exon	58734876	58735119	0.132450391900133	-	.	gene_id "ENSMUSG00000047528.14"; transcript_id "ENSMUSG00000047528.14_tx_15"; exon_id "chr1_58734876_58735119_-"; exonnum "1"; txlen "1605";
chr1	ENSEMBL_gcm37	exon	58734876	58735119	0.132450391900133	-	.	gene_id "ENSMUSG00000047528.14"; transcript_id "ENSMUSG00000047528.14_tx_16"; exon_id "chr1_58734876_58735119_-"; exonnum "1"; txlen "1742";
chr1	ENSEMBL_gcm37	exon	58734876	58735119	0.042573340253614	-	.	gene_id "ENSMUSG00000047528.14"; transcript_id "ENSMUSG00000047528.14_tx_38"; exon_id "chr1_58734876_58735119_-"; exonnum "1"; txlen "1865";
chr1	ENSEMBL_gcm37	exon	58734876	58735119	0.042573340253614	-	.	gene_id "ENSMUSG00000047528.14"; transcript_id "ENSMUSG00000047528.14_tx_41"; exon_id "chr1_58734876_58735119_-"; exonnum "1"; txlen "2069";
chr1	HAVANA	exon	58735061	58735112	0	-	.	gene_id "ENSMUSG00000047528.14"; transcript_id "ENSMUST00000055313.14"; gene_type "protein_coding"; gene_name "Flacc1"; transcript_type "protein_coding"; transcript_name "Flacc1-201"; exon_number 1; exon_id "ENSMUSE00001333804.2"; level 2; protein_id "ENSMUSP00000062497.8"; transcript_support_level "1"; mgi_id "MGI:1918359"; tag "basic"; tag "appris_alternative_2"; tag "CCDS"; ccdsid "CCDS35581.1"; havana_gene "OTTMUSG00000047212.1"; havana_transcript "OTTMUST00000122082.1";
chr1	HAVANA	UTR	58735061	58735112	0	-	.	gene_id "ENSMUSG00000047528.14"; transcript_id "ENSMUST00000055313.14"; gene_type "protein_coding"; gene_name "Flacc1"; transcript_type "protein_coding"; transcript_name "Flacc1-201"; exon_number 1; exon_id "ENSMUSE00001333804.2"; level 2; protein_id "ENSMUSP00000062497.8"; transcript_support_level "1"; mgi_id "MGI:1918359"; tag "basic"; tag "appris_alternative_2"; tag "CCDS"; ccdsid "CCDS35581.1"; havana_gene "OTTMUSG00000047212.1"; havana_transcript "OTTMUST00000122082.1";
chr1	ENSEMBL_gcm37	exon	58735061	58735112	0.146641505318004	-	.	gene_id "ENSMUSG00000047528.14"; transcript_id "ENSMUSG00000047528.14_tx_11"; exon_id "chr1_58735061_58735112_-"; exonnum "1"; txlen "1483";
chr1	ENSEMBL_gcm37	exon	58735061	58735112	0.146641505318004	-	.	gene_id "ENSMUSG00000047528.14"; transcript_id "ENSMUSG00000047528.14_tx_12"; exon_id "chr1_58735061_58735112_-"; exonnum "1"; txlen "1413";
chr1	ENSEMBL_gcm37	exon	58735061	58735112	0.146641505318004	-	.	gene_id "ENSMUSG00000047528.14"; transcript_id "ENSMUSG00000047528.14_tx_13"; exon_id "chr1_58735061_58735112_-"; exonnum "1"; txlen "1550";
chr1	ENSEMBL_gcm37	exon	58735061	58735112	0.042573340253614	-	.	gene_id "ENSMUSG00000047528.14"; transcript_id "ENSMUSG00000047528.14_tx_37"; exon_id "chr1_58735061_58735112_-"; exonnum "1"; txlen "1673";
chr1	ENSEMBL_gcm37	exon	58735061	58735112	0.042573340253614	-	.	gene_id "ENSMUSG00000047528.14"; transcript_id "ENSMUSG00000047528.14_tx_39"; exon_id "chr1_58735061_58735112_-"; exonnum "1"; txlen "1810";
chr1	ENSEMBL_gcm37	exon	58735061	58735112	0.042573340253614	-	.	gene_id "ENSMUSG00000047528.14"; transcript_id "ENSMUSG00000047528.14_tx_40"; exon_id "chr1_58735061_58735112_-"; exonnum "1"; txlen "1877";
chr1	ENSEMBL_gcm37	exon	58735061	58735112	0.389585120216226	-	.	gene_id "ENSMUSG00000047528.14"; transcript_id "ENSMUSG00000047528.14_tx_6"; exon_id "chr1_58735061_58735112_-"; exonnum "1"; txlen "1222";
chr1	ENSEMBL_gcm37	exon	58735061	58735112	0.227806669034517	-	.	gene_id "ENSMUSG00000047528.14"; transcript_id "ENSMUSG00000047528.14_tx_8"; exon_id "chr1_58735061_58735112_-"; exonnum "1"; txlen "1258";
chr1	ENSEMBL_gcm37	exon	58735061	58735112	0.225660897499588	-	.	gene_id "ENSMUSG00000047528.14"; transcript_id "ENSMUSG00000047528.14_tx_9"; exon_id "chr1_58735061_58735112_-"; exonnum "1"; txlen "1124";
chr1	HAVANA	exon	58735061	58735148	0	-	.	gene_id "ENSMUSG00000047528.14"; transcript_id "ENSMUST00000188772.7"; gene_type "protein_coding"; gene_name "Flacc1"; transcript_type "protein_coding"; transcript_name "Flacc1-203"; exon_number 1; exon_id "ENSMUSE00000698909.3"; level 2; protein_id "ENSMUSP00000140780.2"; transcript_support_level "1"; mgi_id "MGI:1918359"; tag "basic"; havana_gene "OTTMUSG00000047212.1"; havana_transcript "OTTMUST00000122080.1";
chr1	HAVANA	UTR	58735061	58735148	0	-	.	gene_id "ENSMUSG00000047528.14"; transcript_id "ENSMUST00000188772.7"; gene_type "protein_coding"; gene_name "Flacc1"; transcript_type "protein_coding"; transcript_name "Flacc1-203"; exon_number 1; exon_id "ENSMUSE00000698909.3"; level 2; protein_id "ENSMUSP00000140780.2"; transcript_support_level "1"; mgi_id "MGI:1918359"; tag "basic"; havana_gene "OTTMUSG00000047212.1"; havana_transcript "OTTMUST00000122080.1";
chr1	sragcm37_ss	exon	58741044	58741224	0.10803666824929	-	.	gene_id "ENSMUSG00000047528.14"; transcript_id "ENSMUSG00000047528.14_tx_18"; exon_id "chr1_58741044_58741224_-"; exonnum "1"; txlen "1475";
chr1	sragcm37_ss	exon	58741044	58741224	0.102519902211028	-	.	gene_id "ENSMUSG00000047528.14"; transcript_id "ENSMUSG00000047528.14_tx_23"; exon_id "chr1_58741044_58741224_-"; exonnum "1"; txlen "1341";
chr1	sragcm37_ss	exon	58741044	58741224	0.0471223765768178	-	.	gene_id "ENSMUSG00000047528.14"; transcript_id "ENSMUSG00000047528.14_tx_31"; exon_id "chr1_58741044_58741224_-"; exonnum "1"; txlen "1243";
chr1	sragcm37_ss	exon	58741044	58741224	0.0471223765768178	-	.	gene_id "ENSMUSG00000047528.14"; transcript_id "ENSMUSG00000047528.14_tx_32"; exon_id "chr1_58741044_58741224_-"; exonnum "1"; txlen "1377";
chr1	sragcm37_es	exon	58758040	58758603	0.00723158884537629	-	.	gene_id "sragcm37_gene_48475"; transcript_id "sragcm37_gene_48475_tx_1"; exon_id "chr1_58758040_58758603_-"; exonnum "3"; txlen "750";
chr1	sragcm37_mid	exon	58759375	58759488	0.00723158884537629	-	.	gene_id "sragcm37_gene_48475"; transcript_id "sragcm37_gene_48475_tx_1"; exon_id "chr1_58759375_58759488_-"; exonnum "2"; txlen "750";
chr1	sragcm37_ss	exon	58763581	58763652	0.00723158884537629	-	.	gene_id "sragcm37_gene_48475"; transcript_id "sragcm37_gene_48475_tx_1"; exon_id "chr1_58763581_58763652_-"; exonnum "1"; txlen "750";
chr1	sragcm37_es	exon	58798901	58799183	0.0957191654951785	-	.	gene_id "ENSMUSG00000133141.1"; transcript_id "ENSMUSG00000133141.1_tx_10"; exon_id "chr1_58798901_58799183_-"; exonnum "6"; txlen "1191";
chr1	sragcm37_es	exon	58798901	58799183	0.20960865691867	-	.	gene_id "ENSMUSG00000133141.1"; transcript_id "ENSMUSG00000133141.1_tx_4"; exon_id "chr1_58798901_58799183_-"; exonnum "4"; txlen "1017";
chr1	sragcm37_es	exon	58798901	58799183	0.138093880025299	-	.	gene_id "ENSMUSG00000133141.1"; transcript_id "ENSMUSG00000133141.1_tx_6"; exon_id "chr1_58798901_58799183_-"; exonnum "5"; txlen "1138";
chr1	sragcm37_es	exon	58798901	58799183	0.119136770893403	-	.	gene_id "ENSMUSG00000133141.1"; transcript_id "ENSMUSG00000133141.1_tx_7"; exon_id "chr1_58798901_58799183_-"; exonnum "5"; txlen "1141";
chr1	sragcm37_es	exon	58798901	58799183	0.0957191654951785	-	.	gene_id "ENSMUSG00000133141.1"; transcript_id "ENSMUSG00000133141.1_tx_8"; exon_id "chr1_58798901_58799183_-"; exonnum "6"; txlen "1188";
chr1	sragcm37_es	exon	58798901	58799183	0.0957191654951785	-	.	gene_id "ENSMUSG00000133141.1"; transcript_id "ENSMUSG00000133141.1_tx_9"; exon_id "chr1_58798901_58799183_-"; exonnum "6"; txlen "1260";
chr1	sragcm37_mid	exon	58799787	58799908	0.0957191654951785	-	.	gene_id "ENSMUSG00000133141.1"; transcript_id "ENSMUSG00000133141.1_tx_9"; exon_id "chr1_58799787_58799908_-"; exonnum "5"; txlen "1260";
chr1	sragcm37_mid	exon	58799859	58799908	0.0957191654951785	-	.	gene_id "ENSMUSG00000133141.1"; transcript_id "ENSMUSG00000133141.1_tx_10"; exon_id "chr1_58799859_58799908_-"; exonnum "5"; txlen "1191";
chr1	sragcm37_mid	exon	58799859	58799908	0.0957191654951785	-	.	gene_id "ENSMUSG00000133141.1"; transcript_id "ENSMUSG00000133141.1_tx_8"; exon_id "chr1_58799859_58799908_-"; exonnum "5"; txlen "1188";
chr1	sragcm37_mid	exon	58801021	58801094	0.0957191654951785	-	.	gene_id "ENSMUSG00000133141.1"; transcript_id "ENSMUSG00000133141.1_tx_10"; exon_id "chr1_58801021_58801094_-"; exonnum "4"; txlen "1191";
chr1	sragcm37_mid	exon	58801021	58801094	0.20960865691867	-	.	gene_id "ENSMUSG00000133141.1"; transcript_id "ENSMUSG00000133141.1_tx_4"; exon_id "chr1_58801021_58801094_-"; exonnum "3"; txlen "1017";
chr1	sragcm37_mid	exon	58801021	58801094	0.138093880025299	-	.	gene_id "ENSMUSG00000133141.1"; transcript_id "ENSMUSG00000133141.1_tx_6"; exon_id "chr1_58801021_58801094_-"; exonnum "4"; txlen "1138";
chr1	sragcm37_mid	exon	58801021	58801094	0.119136770893403	-	.	gene_id "ENSMUSG00000133141.1"; transcript_id "ENSMUSG00000133141.1_tx_7"; exon_id "chr1_58801021_58801094_-"; exonnum "4"; txlen "1141";
chr1	sragcm37_mid	exon	58801021	58801094	0.0957191654951785	-	.	gene_id "ENSMUSG00000133141.1"; transcript_id "ENSMUSG00000133141.1_tx_8"; exon_id "chr1_58801021_58801094_-"; exonnum "4"; txlen "1188";
chr1	sragcm37_mid	exon	58801021	58801094	0.0957191654951785	-	.	gene_id "ENSMUSG00000133141.1"; transcript_id "ENSMUSG00000133141.1_tx_9"; exon_id "chr1_58801021_58801094_-"; exonnum "4"; txlen "1260";
chr1	HAVANA	exon	58801129	58801863	0	-	.	gene_id "ENSMUSG00000133141.1"; transcript_id "ENSMUST00000316195.1"; gene_type "lncRNA"; gene_name "ENSMUSG00000133141"; transcript_type "lncRNA"; transcript_name "ENSMUST00000316195"; exon_number 3; exon_id "ENSMUSE00001624345.1"; level 2; tag "TAGENE";
chr1	HAVANA	exon	58801129	58801863	0	-	.	gene_id "ENSMUSG00000133141.1"; transcript_id "ENSMUST00000316196.1"; gene_type "lncRNA"; gene_name "ENSMUSG00000133141"; transcript_type "lncRNA"; transcript_name "ENSMUST00000316196"; exon_number 3; exon_id "ENSMUSE00001624345.1"; level 2; tag "basic"; tag "TAGENE";
chr1	HAVANA	transcript	58801129	58808280	0	-	.	gene_id "ENSMUSG00000133141.1"; transcript_id "ENSMUST00000316195.1"; gene_type "lncRNA"; gene_name "ENSMUSG00000133141"; transcript_type "lncRNA"; transcript_name "ENSMUST00000316195"; level 2; tag "TAGENE";
chr1	HAVANA	transcript	58801129	58808280	0	-	.	gene_id "ENSMUSG00000133141.1"; transcript_id "ENSMUST00000316196.1"; gene_type "lncRNA"; gene_name "ENSMUSG00000133141"; transcript_type "lncRNA"; transcript_name "ENSMUST00000316196"; level 2; tag "basic"; tag "TAGENE";
chr1	HAVANA	gene	58801129	58830626	0	-	.	gene_id "ENSMUSG00000133141.1"; gene_type "lncRNA"; gene_name "ENSMUSG00000133141"; level 2;
chr1	sragcm37_mid	exon	58801660	58801863	0.20960865691867	-	.	gene_id "ENSMUSG00000133141.1"; transcript_id "ENSMUSG00000133141.1_tx_4"; exon_id "chr1_58801660_58801863_-"; exonnum "2"; txlen "1017";
chr1	sragcm37_mid	exon	58801730	58801863	3.50033811527537	-	.	gene_id "ENSMUSG00000133141.1"; transcript_id "ENSMUSG00000133141.1_tx_1"; exon_id "chr1_58801730_58801863_-"; exonnum "4"; txlen "866";
chr1	sragcm37_mid	exon	58801730	58801863	0.757806273452197	-	.	gene_id "ENSMUSG00000133141.1"; transcript_id "ENSMUSG00000133141.1_tx_2"; exon_id "chr1_58801730_58801863_-"; exonnum "4"; txlen "1002";
chr1	sragcm37_mid	exon	58801730	58801863	0.138093880025299	-	.	gene_id "ENSMUSG00000133141.1"; transcript_id "ENSMUSG00000133141.1_tx_6"; exon_id "chr1_58801730_58801863_-"; exonnum "3"; txlen "1138";
chr1	sragcm37_mid	exon	58801730	58801863	0.0957191654951785	-	.	gene_id "ENSMUSG00000133141.1"; transcript_id "ENSMUSG00000133141.1_tx_8"; exon_id "chr1_58801730_58801863_-"; exonnum "3"; txlen "1188";
chr1	sragcm37_mid	exon	58801730	58801863	0.0957191654951785	-	.	gene_id "ENSMUSG00000133141.1"; transcript_id "ENSMUSG00000133141.1_tx_9"; exon_id "chr1_58801730_58801863_-"; exonnum "3"; txlen "1260";
chr1	sragcm37_mid	exon	58801730	58801866	0.0957191654951785	-	.	gene_id "ENSMUSG00000133141.1"; transcript_id "ENSMUSG00000133141.1_tx_10"; exon_id "chr1_58801730_58801866_-"; exonnum "3"; txlen "1191";
chr1	sragcm37_mid	exon	58801730	58801866	0.412217442121801	-	.	gene_id "ENSMUSG00000133141.1"; transcript_id "ENSMUSG00000133141.1_tx_3"; exon_id "chr1_58801730_58801866_-"; exonnum "4"; txlen "869";
chr1	sragcm37_mid	exon	58801730	58801866	0.17450887411623	-	.	gene_id "ENSMUSG00000133141.1"; transcript_id "ENSMUSG00000133141.1_tx_5"; exon_id "chr1_58801730_58801866_-"; exonnum "4"; txlen "1005";
chr1	sragcm37_mid	exon	58801730	58801866	0.119136770893403	-	.	gene_id "ENSMUSG00000133141.1"; transcript_id "ENSMUSG00000133141.1_tx_7"; exon_id "chr1_58801730_58801866_-"; exonnum "3"; txlen "1141";
chr1	HAVANA	exon	58806361	58806865	0	-	.	gene_id "ENSMUSG00000133141.1"; transcript_id "ENSMUST00000316197.1"; gene_type "lncRNA"; gene_name "ENSMUSG00000133141"; transcript_type "lncRNA"; transcript_name "ENSMUST00000316197"; exon_number 2; exon_id "ENSMUSE00001624351.1"; level 2; tag "TAGENE";
chr1	HAVANA	transcript	58806361	58808476	0	-	.	gene_id "ENSMUSG00000133141.1"; transcript_id "ENSMUST00000316197.1"; gene_type "lncRNA"; gene_name "ENSMUSG00000133141"; transcript_type "lncRNA"; transcript_name "ENSMUST00000316197"; level 2; tag "TAGENE";
chr1	HAVANA	exon	58806368	58806854	0	-	.	gene_id "ENSMUSG00000133141.1"; transcript_id "ENSMUST00000316194.1"; gene_type "lncRNA"; gene_name "ENSMUSG00000133141"; transcript_type "lncRNA"; transcript_name "ENSMUST00000316194"; exon_number 3; exon_id "ENSMUSE00001624347.1"; level 2; tag "TAGENE";
chr1	HAVANA	exon	58806368	58806865	0	-	.	gene_id "ENSMUSG00000133141.1"; transcript_id "ENSMUST00000316193.1"; gene_type "lncRNA"; gene_name "ENSMUSG00000133141"; transcript_type "lncRNA"; transcript_name "ENSMUST00000316193"; exon_number 3; exon_id "ENSMUSE00001624348.1"; level 2; tag "Ensembl_canonical"; tag "GENCODE_Primary"; tag "TAGENE";
chr1	HAVANA	transcript	58806368	58830626	0	-	.	gene_id "ENSMUSG00000133141.1"; transcript_id "ENSMUST00000316193.1"; gene_type "lncRNA"; gene_name "ENSMUSG00000133141"; transcript_type "lncRNA"; transcript_name "ENSMUST00000316193"; level 2; tag "Ensembl_canonical"; tag "GENCODE_Primary"; tag "TAGENE";
chr1	HAVANA	transcript	58806368	58830626	0	-	.	gene_id "ENSMUSG00000133141.1"; transcript_id "ENSMUST00000316194.1"; gene_type "lncRNA"; gene_name "ENSMUSG00000133141"; transcript_type "lncRNA"; transcript_name "ENSMUST00000316194"; level 2; tag "TAGENE";
chr1	HAVANA	exon	58806399	58806854	0	-	.	gene_id "ENSMUSG00000133141.1"; transcript_id "ENSMUST00000316195.1"; gene_type "lncRNA"; gene_name "ENSMUSG00000133141"; transcript_type "lncRNA"; transcript_name "ENSMUST00000316195"; exon_number 2; exon_id "ENSMUSE00001624343.1"; level 2; tag "TAGENE";
chr1	ENSEMBL_gcm37	exon	58806399	58806854	0.20960865691867	-	.	gene_id "ENSMUSG00000133141.1"; transcript_id "ENSMUSG00000133141.1_tx_4"; exon_id "chr1_58806399_58806854_-"; exonnum "1"; txlen "1017";
chr1	HAVANA	exon	58806399	58806865	0	-	.	gene_id "ENSMUSG00000133141.1"; transcript_id "ENSMUST00000316196.1"; gene_type "lncRNA"; gene_name "ENSMUSG00000133141"; transcript_type "lncRNA"; transcript_name "ENSMUST00000316196"; exon_number 2; exon_id "ENSMUSE00001624342.1"; level 2; tag "basic"; tag "TAGENE";
chr1	ENSEMBL_gcm37	exon	58806399	58806865	3.50033811527537	-	.	gene_id "ENSMUSG00000133141.1"; transcript_id "ENSMUSG00000133141.1_tx_1"; exon_id "chr1_58806399_58806865_-"; exonnum "3"; txlen "866";
chr1	ENSEMBL_gcm37	exon	58806399	58806865	0.0957191654951785	-	.	gene_id "ENSMUSG00000133141.1"; transcript_id "ENSMUSG00000133141.1_tx_10"; exon_id "chr1_58806399_58806865_-"; exonnum "2"; txlen "1191";
chr1	ENSEMBL_gcm37	exon	58806399	58806865	0.757806273452197	-	.	gene_id "ENSMUSG00000133141.1"; transcript_id "ENSMUSG00000133141.1_tx_2"; exon_id "chr1_58806399_58806865_-"; exonnum "3"; txlen "1002";
chr1	ENSEMBL_gcm37	exon	58806399	58806865	0.412217442121801	-	.	gene_id "ENSMUSG00000133141.1"; transcript_id "ENSMUSG00000133141.1_tx_3"; exon_id "chr1_58806399_58806865_-"; exonnum "3"; txlen "869";
chr1	ENSEMBL_gcm37	exon	58806399	58806865	0.17450887411623	-	.	gene_id "ENSMUSG00000133141.1"; transcript_id "ENSMUSG00000133141.1_tx_5"; exon_id "chr1_58806399_58806865_-"; exonnum "3"; txlen "1005";
chr1	ENSEMBL_gcm37	exon	58806399	58806865	0.138093880025299	-	.	gene_id "ENSMUSG00000133141.1"; transcript_id "ENSMUSG00000133141.1_tx_6"; exon_id "chr1_58806399_58806865_-"; exonnum "2"; txlen "1138";
chr1	ENSEMBL_gcm37	exon	58806399	58806865	0.119136770893403	-	.	gene_id "ENSMUSG00000133141.1"; transcript_id "ENSMUSG00000133141.1_tx_7"; exon_id "chr1_58806399_58806865_-"; exonnum "2"; txlen "1141";
chr1	ENSEMBL_gcm37	exon	58806399	58806865	0.0957191654951785	-	.	gene_id "ENSMUSG00000133141.1"; transcript_id "ENSMUSG00000133141.1_tx_8"; exon_id "chr1_58806399_58806865_-"; exonnum "2"; txlen "1188";
chr1	ENSEMBL_gcm37	exon	58806399	58806865	0.0957191654951785	-	.	gene_id "ENSMUSG00000133141.1"; transcript_id "ENSMUSG00000133141.1_tx_9"; exon_id "chr1_58806399_58806865_-"; exonnum "2"; txlen "1260";
chr1	HAVANA	exon	58808043	58808222	0	-	.	gene_id "ENSMUSG00000133141.1"; transcript_id "ENSMUST00000316193.1"; gene_type "lncRNA"; gene_name "ENSMUSG00000133141"; transcript_type "lncRNA"; transcript_name "ENSMUST00000316193"; exon_number 2; exon_id "ENSMUSE00001624350.1"; level 2; tag "Ensembl_canonical"; tag "GENCODE_Primary"; tag "TAGENE";
chr1	HAVANA	exon	58808043	58808222	0	-	.	gene_id "ENSMUSG00000133141.1"; transcript_id "ENSMUST00000316194.1"; gene_type "lncRNA"; gene_name "ENSMUSG00000133141"; transcript_type "lncRNA"; transcript_name "ENSMUST00000316194"; exon_number 2; exon_id "ENSMUSE00001624350.1"; level 2; tag "TAGENE";
chr1	ENSEMBL_gcm37	exon	58808043	58808222	3.50033811527537	-	.	gene_id "ENSMUSG00000133141.1"; transcript_id "ENSMUSG00000133141.1_tx_1"; exon_id "chr1_58808043_58808222_-"; exonnum "2"; txlen "866";
chr1	ENSEMBL_gcm37	exon	58808043	58808222	0.0957191654951785	-	.	gene_id "ENSMUSG00000133141.1"; transcript_id "ENSMUSG00000133141.1_tx_10"; exon_id "chr1_58808043_58808222_-"; exonnum "1"; txlen "1191";
chr1	ENSEMBL_gcm37	exon	58808043	58808222	0.757806273452197	-	.	gene_id "ENSMUSG00000133141.1"; transcript_id "ENSMUSG00000133141.1_tx_2"; exon_id "chr1_58808043_58808222_-"; exonnum "2"; txlen "1002";
chr1	ENSEMBL_gcm37	exon	58808043	58808222	0.412217442121801	-	.	gene_id "ENSMUSG00000133141.1"; transcript_id "ENSMUSG00000133141.1_tx_3"; exon_id "chr1_58808043_58808222_-"; exonnum "2"; txlen "869";
chr1	ENSEMBL_gcm37	exon	58808043	58808222	0.17450887411623	-	.	gene_id "ENSMUSG00000133141.1"; transcript_id "ENSMUSG00000133141.1_tx_5"; exon_id "chr1_58808043_58808222_-"; exonnum "2"; txlen "1005";
chr1	ENSEMBL_gcm37	exon	58808043	58808222	0.138093880025299	-	.	gene_id "ENSMUSG00000133141.1"; transcript_id "ENSMUSG00000133141.1_tx_6"; exon_id "chr1_58808043_58808222_-"; exonnum "1"; txlen "1138";
chr1	ENSEMBL_gcm37	exon	58808043	58808222	0.119136770893403	-	.	gene_id "ENSMUSG00000133141.1"; transcript_id "ENSMUSG00000133141.1_tx_7"; exon_id "chr1_58808043_58808222_-"; exonnum "1"; txlen "1141";
chr1	ENSEMBL_gcm37	exon	58808043	58808222	0.0957191654951785	-	.	gene_id "ENSMUSG00000133141.1"; transcript_id "ENSMUSG00000133141.1_tx_8"; exon_id "chr1_58808043_58808222_-"; exonnum "1"; txlen "1188";
chr1	ENSEMBL_gcm37	exon	58808043	58808222	0.0957191654951785	-	.	gene_id "ENSMUSG00000133141.1"; transcript_id "ENSMUSG00000133141.1_tx_9"; exon_id "chr1_58808043_58808222_-"; exonnum "1"; txlen "1260";
chr1	HAVANA	exon	58808043	58808280	0	-	.	gene_id "ENSMUSG00000133141.1"; transcript_id "ENSMUST00000316195.1"; gene_type "lncRNA"; gene_name "ENSMUSG00000133141"; transcript_type "lncRNA"; transcript_name "ENSMUST00000316195"; exon_number 1; exon_id "ENSMUSE00001624344.1"; level 2; tag "TAGENE";
chr1	HAVANA	exon	58808043	58808280	0	-	.	gene_id "ENSMUSG00000133141.1"; transcript_id "ENSMUST00000316196.1"; gene_type "lncRNA"; gene_name "ENSMUSG00000133141"; transcript_type "lncRNA"; transcript_name "ENSMUST00000316196"; exon_number 1; exon_id "ENSMUSE00001624344.1"; level 2; tag "basic"; tag "TAGENE";
chr1	HAVANA	exon	58808043	58808476	0	-	.	gene_id "ENSMUSG00000133141.1"; transcript_id "ENSMUST00000316197.1"; gene_type "lncRNA"; gene_name "ENSMUSG00000133141"; transcript_type "lncRNA"; transcript_name "ENSMUST00000316197"; exon_number 1; exon_id "ENSMUSE00001624349.1"; level 2; tag "TAGENE";
chr1	sragcm37_ss	exon	58808731	58808951	0.757806273452197	-	.	gene_id "ENSMUSG00000133141.1"; transcript_id "ENSMUSG00000133141.1_tx_2"; exon_id "chr1_58808731_58808951_-"; exonnum "1"; txlen "1002";
chr1	sragcm37_ss	exon	58808731	58808951	0.17450887411623	-	.	gene_id "ENSMUSG00000133141.1"; transcript_id "ENSMUSG00000133141.1_tx_5"; exon_id "chr1_58808731_58808951_-"; exonnum "1"; txlen "1005";
chr1	HAVANA	exon	58830542	58830626	0	-	.	gene_id "ENSMUSG00000133141.1"; transcript_id "ENSMUST00000316193.1"; gene_type "lncRNA"; gene_name "ENSMUSG00000133141"; transcript_type "lncRNA"; transcript_name "ENSMUST00000316193"; exon_number 1; exon_id "ENSMUSE00001624346.1"; level 2; tag "Ensembl_canonical"; tag "GENCODE_Primary"; tag "TAGENE";
chr1	HAVANA	exon	58830542	58830626	0	-	.	gene_id "ENSMUSG00000133141.1"; transcript_id "ENSMUST00000316194.1"; gene_type "lncRNA"; gene_name "ENSMUSG00000133141"; transcript_type "lncRNA"; transcript_name "ENSMUST00000316194"; exon_number 1; exon_id "ENSMUSE00001624346.1"; level 2; tag "TAGENE";
chr1	ENSEMBL_gcm37	exon	58830542	58830626	3.50033811527537	-	.	gene_id "ENSMUSG00000133141.1"; transcript_id "ENSMUSG00000133141.1_tx_1"; exon_id "chr1_58830542_58830626_-"; exonnum "1"; txlen "866";
chr1	ENSEMBL_gcm37	exon	58830542	58830626	0.412217442121801	-	.	gene_id "ENSMUSG00000133141.1"; transcript_id "ENSMUSG00000133141.1_tx_3"; exon_id "chr1_58830542_58830626_-"; exonnum "1"; txlen "869";
chr1	HAVANA	exon	58887754	58889257	0	-	.	gene_id "ENSMUSG00000131668.1"; transcript_id "ENSMUST00000307079.1"; gene_type "lncRNA"; gene_name "ENSMUSG00000131668"; transcript_type "lncRNA"; transcript_name "ENSMUST00000307079"; exon_number 7; exon_id "ENSMUSE00001606774.1"; level 2; tag "basic"; tag "TAGENE";
chr1	HAVANA	exon	58887754	58889257	0	-	.	gene_id "ENSMUSG00000131668.1"; transcript_id "ENSMUST00000307078.1"; gene_type "lncRNA"; gene_name "ENSMUSG00000131668"; transcript_type "lncRNA"; transcript_name "ENSMUST00000307078"; exon_number 6; exon_id "ENSMUSE00001606774.1"; level 2; tag "Ensembl_canonical"; tag "GENCODE_Primary"; tag "TAGENE";
chr1	HAVANA	transcript	58887754	58899844	0	-	.	gene_id "ENSMUSG00000131668.1"; transcript_id "ENSMUST00000307079.1"; gene_type "lncRNA"; gene_name "ENSMUSG00000131668"; transcript_type "lncRNA"; transcript_name "ENSMUST00000307079"; level 2; tag "basic"; tag "TAGENE";
chr1	HAVANA	transcript	58887754	58899877	0	-	.	gene_id "ENSMUSG00000131668.1"; transcript_id "ENSMUST00000307078.1"; gene_type "lncRNA"; gene_name "ENSMUSG00000131668"; transcript_type "lncRNA"; transcript_name "ENSMUST00000307078"; level 2; tag "Ensembl_canonical"; tag "GENCODE_Primary"; tag "TAGENE";
chr1	HAVANA	gene	58887754	58899878	0	-	.	gene_id "ENSMUSG00000131668.1"; gene_type "lncRNA"; gene_name "ENSMUSG00000131668"; level 2; tag "overlapping_locus"; tag "overlaps_pseudogene";
chr1	HAVANA	exon	58888356	58889257	0	-	.	gene_id "ENSMUSG00000131668.1"; transcript_id "ENSMUST00000307086.1"; gene_type "lncRNA"; gene_name "ENSMUSG00000131668"; transcript_type "lncRNA"; transcript_name "ENSMUST00000307086"; exon_number 5; exon_id "ENSMUSE00001606761.1"; level 2; tag "TAGENE";
chr1	HAVANA	transcript	58888356	58895313	0	-	.	gene_id "ENSMUSG00000131668.1"; transcript_id "ENSMUST00000307086.1"; gene_type "lncRNA"; gene_name "ENSMUSG00000131668"; transcript_type "lncRNA"; transcript_name "ENSMUST00000307086"; level 2; tag "TAGENE";
chr1	HAVANA	exon	58888361	58889257	0	-	.	gene_id "ENSMUSG00000131668.1"; transcript_id "ENSMUST00000307080.1"; gene_type "lncRNA"; gene_name "ENSMUSG00000131668"; transcript_type "lncRNA"; transcript_name "ENSMUST00000307080"; exon_number 5; exon_id "ENSMUSE00001606779.1"; level 2; tag "TAGENE";
chr1	HAVANA	transcript	58888361	58899851	0	-	.	gene_id "ENSMUSG00000131668.1"; transcript_id "ENSMUST00000307080.1"; gene_type "lncRNA"; gene_name "ENSMUSG00000131668"; transcript_type "lncRNA"; transcript_name "ENSMUST00000307080"; level 2; tag "TAGENE";
chr1	HAVANA	exon	58888950	58889257	0	-	.	gene_id "ENSMUSG00000131668.1"; transcript_id "ENSMUST00000307084.1"; gene_type "lncRNA"; gene_name "ENSMUSG00000131668"; transcript_type "lncRNA"; transcript_name "ENSMUST00000307084"; exon_number 6; exon_id "ENSMUSE00001606760.1"; level 2; tag "TAGENE";
chr1	HAVANA	exon	58888950	58889257	0	-	.	gene_id "ENSMUSG00000131668.1"; transcript_id "ENSMUST00000307083.1"; gene_type "lncRNA"; gene_name "ENSMUSG00000131668"; transcript_type "lncRNA"; transcript_name "ENSMUST00000307083"; exon_number 5; exon_id "ENSMUSE00001606760.1"; level 2; tag "TAGENE";
chr1	ENSEMBL_gcm37	exon	58888950	58889257	11.9231518657012	-	.	gene_id "ENSMUSG00000131668.1"; transcript_id "ENSMUSG00000131668.1_tx_1"; exon_id "chr1_58888950_58889257_-"; exonnum "5"; txlen "673";
chr1	ENSEMBL_gcm37	exon	58888950	58889257	5.90642304131516	-	.	gene_id "ENSMUSG00000131668.1"; transcript_id "ENSMUSG00000131668.1_tx_2"; exon_id "chr1_58888950_58889257_-"; exonnum "5"; txlen "689";
chr1	ENSEMBL_gcm37	exon	58888950	58889257	2.56310432633636	-	.	gene_id "ENSMUSG00000131668.1"; transcript_id "ENSMUSG00000131668.1_tx_3"; exon_id "chr1_58888950_58889257_-"; exonnum "4"; txlen "583";
chr1	ENSEMBL_gcm37	exon	58888950	58889257	2.56310432633636	-	.	gene_id "ENSMUSG00000131668.1"; transcript_id "ENSMUSG00000131668.1_tx_4"; exon_id "chr1_58888950_58889257_-"; exonnum "4"; txlen "599";
chr1	ENSEMBL_gcm37	exon	58888950	58889257	1.53189561061599	-	.	gene_id "ENSMUSG00000131668.1"; transcript_id "ENSMUSG00000131668.1_tx_6"; exon_id "chr1_58888950_58889257_-"; exonnum "6"; txlen "726";
chr1	ENSEMBL_gcm37	exon	58888950	58889257	1.53189561061599	-	.	gene_id "ENSMUSG00000131668.1"; transcript_id "ENSMUSG00000131668.1_tx_7"; exon_id "chr1_58888950_58889257_-"; exonnum "5"; txlen "636";
chr1	HAVANA	transcript	58888950	58899846	0	-	.	gene_id "ENSMUSG00000131668.1"; transcript_id "ENSMUST00000307084.1"; gene_type "lncRNA"; gene_name "ENSMUSG00000131668"; transcript_type "lncRNA"; transcript_name "ENSMUST00000307084"; level 2; tag "TAGENE";
chr1	HAVANA	transcript	58888950	58899854	0	-	.	gene_id "ENSMUSG00000131668.1"; transcript_id "ENSMUST00000307083.1"; gene_type "lncRNA"; gene_name "ENSMUSG00000131668"; transcript_type "lncRNA"; transcript_name "ENSMUST00000307083"; level 2; tag "TAGENE";
chr1	HAVANA	exon	58888952	58889257	0	-	.	gene_id "ENSMUSG00000131668.1"; transcript_id "ENSMUST00000307087.1"; gene_type "lncRNA"; gene_name "ENSMUSG00000131668"; transcript_type "lncRNA"; transcript_name "ENSMUST00000307087"; exon_number 4; exon_id "ENSMUSE00001606773.1"; level 2; tag "TAGENE";
chr1	HAVANA	exon	58888952	58889257	0	-	.	gene_id "ENSMUSG00000131668.1"; transcript_id "ENSMUST00000307085.1"; gene_type "lncRNA"; gene_name "ENSMUSG00000131668"; transcript_type "lncRNA"; transcript_name "ENSMUST00000307085"; exon_number 4; exon_id "ENSMUSE00001606773.1"; level 2; tag "TAGENE";
chr1	HAVANA	exon	58888952	58889257	0	-	.	gene_id "ENSMUSG00000131668.1"; transcript_id "ENSMUST00000307081.1"; gene_type "lncRNA"; gene_name "ENSMUSG00000131668"; transcript_type "lncRNA"; transcript_name "ENSMUST00000307081"; exon_number 7; exon_id "ENSMUSE00001606773.1"; level 2; tag "TAGENE";
chr1	HAVANA	transcript	58888952	58895313	0	-	.	gene_id "ENSMUSG00000131668.1"; transcript_id "ENSMUST00000307087.1"; gene_type "lncRNA"; gene_name "ENSMUSG00000131668"; transcript_type "lncRNA"; transcript_name "ENSMUST00000307087"; level 2; tag "TAGENE";
chr1	HAVANA	transcript	58888952	58896044	0	-	.	gene_id "ENSMUSG00000131668.1"; transcript_id "ENSMUST00000307085.1"; gene_type "lncRNA"; gene_name "ENSMUSG00000131668"; transcript_type "lncRNA"; transcript_name "ENSMUST00000307085"; level 2; tag "TAGENE";
chr1	HAVANA	transcript	58888952	58899878	0	-	.	gene_id "ENSMUSG00000131668.1"; transcript_id "ENSMUST00000307081.1"; gene_type "lncRNA"; gene_name "ENSMUSG00000131668"; transcript_type "lncRNA"; transcript_name "ENSMUST00000307081"; level 2; tag "TAGENE";
chr1	HAVANA	exon	58888955	58889257	0	-	.	gene_id "ENSMUSG00000131668.1"; transcript_id "ENSMUST00000307082.1"; gene_type "lncRNA"; gene_name "ENSMUSG00000131668"; transcript_type "lncRNA"; transcript_name "ENSMUST00000307082"; exon_number 5; exon_id "ENSMUSE00001606778.1"; level 2; tag "TAGENE";
chr1	HAVANA	transcript	58888955	58899870	0	-	.	gene_id "ENSMUSG00000131668.1"; transcript_id "ENSMUST00000307082.1"; gene_type "lncRNA"; gene_name "ENSMUSG00000131668"; transcript_type "lncRNA"; transcript_name "ENSMUST00000307082"; level 2; tag "TAGENE";
chr1	HAVANA	exon	58889244	58889250	0	-	.	gene_id "ENSMUSG00000099719.2"; transcript_id "ENSMUST00000188624.2"; gene_type "transcribed_unprocessed_pseudogene"; gene_name "Gm28802"; transcript_type "transcribed_unprocessed_pseudogene"; transcript_name "Gm28802-201"; exon_number 12; exon_id "ENSMUSE00001467800.2"; level 2; transcript_support_level "NA"; mgi_id "MGI:5579508"; ont "PGO:0000005"; ont "PGO:0000019"; tag "basic"; tag "Ensembl_canonical"; tag "GENCODE_Primary"; havana_gene "OTTMUSG00000047218.1"; havana_transcript "OTTMUST00000122096.1";
chr1	HAVANA	gene	58889244	58931951	0	-	.	gene_id "ENSMUSG00000099719.2"; gene_type "transcribed_unprocessed_pseudogene"; gene_name "Gm28802"; level 2; mgi_id "MGI:5579508"; tag "overlapping_locus"; havana_gene "OTTMUSG00000047218.1";
chr1	HAVANA	transcript	58889244	58931951	0	-	.	gene_id "ENSMUSG00000099719.2"; transcript_id "ENSMUST00000188624.2"; gene_type "transcribed_unprocessed_pseudogene"; gene_name "Gm28802"; transcript_type "transcribed_unprocessed_pseudogene"; transcript_name "Gm28802-201"; level 2; transcript_support_level "NA"; mgi_id "MGI:5579508"; ont "PGO:0000005"; ont "PGO:0000019"; tag "basic"; tag "Ensembl_canonical"; tag "GENCODE_Primary"; havana_gene "OTTMUSG00000047218.1"; havana_transcript "OTTMUST00000122096.1";
chr1	HAVANA	exon	58889818	58889927	0	-	.	gene_id "ENSMUSG00000131668.1"; transcript_id "ENSMUST00000307079.1"; gene_type "lncRNA"; gene_name "ENSMUSG00000131668"; transcript_type "lncRNA"; transcript_name "ENSMUST00000307079"; exon_number 6; exon_id "ENSMUSE00001606767.1"; level 2; tag "basic"; tag "TAGENE";
chr1	HAVANA	exon	58889818	58889927	0	-	.	gene_id "ENSMUSG00000131668.1"; transcript_id "ENSMUST00000307078.1"; gene_type "lncRNA"; gene_name "ENSMUSG00000131668"; transcript_type "lncRNA"; transcript_name "ENSMUST00000307078"; exon_number 5; exon_id "ENSMUSE00001606767.1"; level 2; tag "Ensembl_canonical"; tag "GENCODE_Primary"; tag "TAGENE";
chr1	HAVANA	exon	58889818	58889927	0	-	.	gene_id "ENSMUSG00000131668.1"; transcript_id "ENSMUST00000307086.1"; gene_type "lncRNA"; gene_name "ENSMUSG00000131668"; transcript_type "lncRNA"; transcript_name "ENSMUST00000307086"; exon_number 4; exon_id "ENSMUSE00001606767.1"; level 2; tag "TAGENE";
chr1	HAVANA	exon	58889818	58889927	0	-	.	gene_id "ENSMUSG00000131668.1"; transcript_id "ENSMUST00000307080.1"; gene_type "lncRNA"; gene_name "ENSMUSG00000131668"; transcript_type "lncRNA"; transcript_name "ENSMUST00000307080"; exon_number 4; exon_id "ENSMUSE00001606767.1"; level 2; tag "TAGENE";
chr1	HAVANA	exon	58889818	58889927	0	-	.	gene_id "ENSMUSG00000131668.1"; transcript_id "ENSMUST00000307084.1"; gene_type "lncRNA"; gene_name "ENSMUSG00000131668"; transcript_type "lncRNA"; transcript_name "ENSMUST00000307084"; exon_number 5; exon_id "ENSMUSE00001606767.1"; level 2; tag "TAGENE";
chr1	HAVANA	exon	58889818	58889927	0	-	.	gene_id "ENSMUSG00000131668.1"; transcript_id "ENSMUST00000307083.1"; gene_type "lncRNA"; gene_name "ENSMUSG00000131668"; transcript_type "lncRNA"; transcript_name "ENSMUST00000307083"; exon_number 4; exon_id "ENSMUSE00001606767.1"; level 2; tag "TAGENE";
chr1	HAVANA	exon	58889818	58889927	0	-	.	gene_id "ENSMUSG00000131668.1"; transcript_id "ENSMUST00000307087.1"; gene_type "lncRNA"; gene_name "ENSMUSG00000131668"; transcript_type "lncRNA"; transcript_name "ENSMUST00000307087"; exon_number 3; exon_id "ENSMUSE00001606767.1"; level 2; tag "TAGENE";
chr1	HAVANA	exon	58889818	58889927	0	-	.	gene_id "ENSMUSG00000131668.1"; transcript_id "ENSMUST00000307085.1"; gene_type "lncRNA"; gene_name "ENSMUSG00000131668"; transcript_type "lncRNA"; transcript_name "ENSMUST00000307085"; exon_number 3; exon_id "ENSMUSE00001606767.1"; level 2; tag "TAGENE";
chr1	HAVANA	exon	58889818	58889927	0	-	.	gene_id "ENSMUSG00000131668.1"; transcript_id "ENSMUST00000307081.1"; gene_type "lncRNA"; gene_name "ENSMUSG00000131668"; transcript_type "lncRNA"; transcript_name "ENSMUST00000307081"; exon_number 6; exon_id "ENSMUSE00001606767.1"; level 2; tag "TAGENE";
chr1	HAVANA	exon	58889818	58889927	0	-	.	gene_id "ENSMUSG00000131668.1"; transcript_id "ENSMUST00000307082.1"; gene_type "lncRNA"; gene_name "ENSMUSG00000131668"; transcript_type "lncRNA"; transcript_name "ENSMUST00000307082"; exon_number 4; exon_id "ENSMUSE00001606767.1"; level 2; tag "TAGENE";
chr1	HAVANA	exon	58889818	58889927	0	-	.	gene_id "ENSMUSG00000099719.2"; transcript_id "ENSMUST00000188624.2"; gene_type "transcribed_unprocessed_pseudogene"; gene_name "Gm28802"; transcript_type "transcribed_unprocessed_pseudogene"; transcript_name "Gm28802-201"; exon_number 11; exon_id "ENSMUSE00001323087.2"; level 2; transcript_support_level "NA"; mgi_id "MGI:5579508"; ont "PGO:0000005"; ont "PGO:0000019"; tag "basic"; tag "Ensembl_canonical"; tag "GENCODE_Primary"; havana_gene "OTTMUSG00000047218.1"; havana_transcript "OTTMUST00000122096.1";
chr1	ENSEMBL_gcm37	exon	58889818	58889927	0.11699483273257	-	.	gene_id "ENSMUSG00000099719.2"; transcript_id "ENSMUSG00000099719.2_tx_4"; exon_id "chr1_58889818_58889927_-"; exonnum "9"; txlen "804";
chr1	ENSEMBL_gcm37	exon	58889818	58889927	0.103738223987692	-	.	gene_id "ENSMUSG00000099719.2"; transcript_id "ENSMUSG00000099719.2_tx_5"; exon_id "chr1_58889818_58889927_-"; exonnum "8"; txlen "714";
chr1	ENSEMBL_gcm37	exon	58889818	58889927	0.00297010282488767	-	.	gene_id "ENSMUSG00000099719.2"; transcript_id "ENSMUSG00000099719.2_tx_6"; exon_id "chr1_58889818_58889927_-"; exonnum "9"; txlen "1760";
chr1	ENSEMBL_gcm37	exon	58889818	58889927	11.9231518657012	-	.	gene_id "ENSMUSG00000131668.1"; transcript_id "ENSMUSG00000131668.1_tx_1"; exon_id "chr1_58889818_58889927_-"; exonnum "4"; txlen "673";
chr1	ENSEMBL_gcm37	exon	58889818	58889927	5.90642304131516	-	.	gene_id "ENSMUSG00000131668.1"; transcript_id "ENSMUSG00000131668.1_tx_2"; exon_id "chr1_58889818_58889927_-"; exonnum "4"; txlen "689";
chr1	ENSEMBL_gcm37	exon	58889818	58889927	2.56310432633636	-	.	gene_id "ENSMUSG00000131668.1"; transcript_id "ENSMUSG00000131668.1_tx_3"; exon_id "chr1_58889818_58889927_-"; exonnum "3"; txlen "583";
chr1	ENSEMBL_gcm37	exon	58889818	58889927	2.56310432633636	-	.	gene_id "ENSMUSG00000131668.1"; transcript_id "ENSMUSG00000131668.1_tx_4"; exon_id "chr1_58889818_58889927_-"; exonnum "3"; txlen "599";
chr1	ENSEMBL_gcm37	exon	58889818	58889927	1.53189561061599	-	.	gene_id "ENSMUSG00000131668.1"; transcript_id "ENSMUSG00000131668.1_tx_6"; exon_id "chr1_58889818_58889927_-"; exonnum "5"; txlen "726";
chr1	ENSEMBL_gcm37	exon	58889818	58889927	1.53189561061599	-	.	gene_id "ENSMUSG00000131668.1"; transcript_id "ENSMUSG00000131668.1_tx_7"; exon_id "chr1_58889818_58889927_-"; exonnum "4"; txlen "636";
chr1	HAVANA	exon	58890045	58890134	0	-	.	gene_id "ENSMUSG00000131668.1"; transcript_id "ENSMUST00000307079.1"; gene_type "lncRNA"; gene_name "ENSMUSG00000131668"; transcript_type "lncRNA"; transcript_name "ENSMUST00000307079"; exon_number 5; exon_id "ENSMUSE00001606763.1"; level 2; tag "basic"; tag "TAGENE";
chr1	HAVANA	exon	58890045	58890134	0	-	.	gene_id "ENSMUSG00000131668.1"; transcript_id "ENSMUST00000307078.1"; gene_type "lncRNA"; gene_name "ENSMUSG00000131668"; transcript_type "lncRNA"; transcript_name "ENSMUST00000307078"; exon_number 4; exon_id "ENSMUSE00001606763.1"; level 2; tag "Ensembl_canonical"; tag "GENCODE_Primary"; tag "TAGENE";
chr1	HAVANA	exon	58890045	58890134	0	-	.	gene_id "ENSMUSG00000131668.1"; transcript_id "ENSMUST00000307086.1"; gene_type "lncRNA"; gene_name "ENSMUSG00000131668"; transcript_type "lncRNA"; transcript_name "ENSMUST00000307086"; exon_number 3; exon_id "ENSMUSE00001606763.1"; level 2; tag "TAGENE";
chr1	HAVANA	exon	58890045	58890134	0	-	.	gene_id "ENSMUSG00000131668.1"; transcript_id "ENSMUST00000307083.1"; gene_type "lncRNA"; gene_name "ENSMUSG00000131668"; transcript_type "lncRNA"; transcript_name "ENSMUST00000307083"; exon_number 3; exon_id "ENSMUSE00001606763.1"; level 2; tag "TAGENE";
chr1	HAVANA	exon	58890045	58890134	0	-	.	gene_id "ENSMUSG00000131668.1"; transcript_id "ENSMUST00000307081.1"; gene_type "lncRNA"; gene_name "ENSMUSG00000131668"; transcript_type "lncRNA"; transcript_name "ENSMUST00000307081"; exon_number 5; exon_id "ENSMUSE00001606763.1"; level 2; tag "TAGENE";
chr1	HAVANA	exon	58890045	58890134	0	-	.	gene_id "ENSMUSG00000131668.1"; transcript_id "ENSMUST00000307082.1"; gene_type "lncRNA"; gene_name "ENSMUSG00000131668"; transcript_type "lncRNA"; transcript_name "ENSMUST00000307082"; exon_number 3; exon_id "ENSMUSE00001606763.1"; level 2; tag "TAGENE";
chr1	HAVANA	exon	58890045	58890134	0	-	.	gene_id "ENSMUSG00000099719.2"; transcript_id "ENSMUST00000188624.2"; gene_type "transcribed_unprocessed_pseudogene"; gene_name "Gm28802"; transcript_type "transcribed_unprocessed_pseudogene"; transcript_name "Gm28802-201"; exon_number 10; exon_id "ENSMUSE00001335881.2"; level 2; transcript_support_level "NA"; mgi_id "MGI:5579508"; ont "PGO:0000005"; ont "PGO:0000019"; tag "basic"; tag "Ensembl_canonical"; tag "GENCODE_Primary"; havana_gene "OTTMUSG00000047218.1"; havana_transcript "OTTMUST00000122096.1";
chr1	ENSEMBL_gcm37	exon	58890045	58890134	0.11699483273257	-	.	gene_id "ENSMUSG00000099719.2"; transcript_id "ENSMUSG00000099719.2_tx_4"; exon_id "chr1_58890045_58890134_-"; exonnum "8"; txlen "804";
chr1	ENSEMBL_gcm37	exon	58890045	58890134	0.00297010282488767	-	.	gene_id "ENSMUSG00000099719.2"; transcript_id "ENSMUSG00000099719.2_tx_6"; exon_id "chr1_58890045_58890134_-"; exonnum "8"; txlen "1760";
chr1	ENSEMBL_gcm37	exon	58890045	58890134	11.9231518657012	-	.	gene_id "ENSMUSG00000131668.1"; transcript_id "ENSMUSG00000131668.1_tx_1"; exon_id "chr1_58890045_58890134_-"; exonnum "3"; txlen "673";
chr1	ENSEMBL_gcm37	exon	58890045	58890134	5.90642304131516	-	.	gene_id "ENSMUSG00000131668.1"; transcript_id "ENSMUSG00000131668.1_tx_2"; exon_id "chr1_58890045_58890134_-"; exonnum "3"; txlen "689";
chr1	ENSEMBL_gcm37	exon	58890045	58890134	1.53189561061599	-	.	gene_id "ENSMUSG00000131668.1"; transcript_id "ENSMUSG00000131668.1_tx_6"; exon_id "chr1_58890045_58890134_-"; exonnum "4"; txlen "726";
chr1	HAVANA	exon	58893073	58893091	0	-	.	gene_id "ENSMUSG00000131668.1"; transcript_id "ENSMUST00000307079.1"; gene_type "lncRNA"; gene_name "ENSMUSG00000131668"; transcript_type "lncRNA"; transcript_name "ENSMUST00000307079"; exon_number 4; exon_id "ENSMUSE00001606766.1"; level 2; tag "basic"; tag "TAGENE";
chr1	HAVANA	exon	58894253	58894315	0	-	.	gene_id "ENSMUSG00000131668.1"; transcript_id "ENSMUST00000307079.1"; gene_type "lncRNA"; gene_name "ENSMUSG00000131668"; transcript_type "lncRNA"; transcript_name "ENSMUST00000307079"; exon_number 3; exon_id "ENSMUSE00001606769.1"; level 2; tag "basic"; tag "TAGENE";
chr1	HAVANA	exon	58894253	58894315	0	-	.	gene_id "ENSMUSG00000131668.1"; transcript_id "ENSMUST00000307078.1"; gene_type "lncRNA"; gene_name "ENSMUSG00000131668"; transcript_type "lncRNA"; transcript_name "ENSMUST00000307078"; exon_number 3; exon_id "ENSMUSE00001606769.1"; level 2; tag "Ensembl_canonical"; tag "GENCODE_Primary"; tag "TAGENE";
chr1	HAVANA	exon	58894253	58894315	0	-	.	gene_id "ENSMUSG00000131668.1"; transcript_id "ENSMUST00000307086.1"; gene_type "lncRNA"; gene_name "ENSMUSG00000131668"; transcript_type "lncRNA"; transcript_name "ENSMUST00000307086"; exon_number 2; exon_id "ENSMUSE00001606769.1"; level 2; tag "TAGENE";
chr1	HAVANA	exon	58894253	58894315	0	-	.	gene_id "ENSMUSG00000131668.1"; transcript_id "ENSMUST00000307080.1"; gene_type "lncRNA"; gene_name "ENSMUSG00000131668"; transcript_type "lncRNA"; transcript_name "ENSMUST00000307080"; exon_number 3; exon_id "ENSMUSE00001606769.1"; level 2; tag "TAGENE";
chr1	HAVANA	exon	58894253	58894315	0	-	.	gene_id "ENSMUSG00000131668.1"; transcript_id "ENSMUST00000307084.1"; gene_type "lncRNA"; gene_name "ENSMUSG00000131668"; transcript_type "lncRNA"; transcript_name "ENSMUST00000307084"; exon_number 4; exon_id "ENSMUSE00001606769.1"; level 2; tag "TAGENE";
chr1	HAVANA	exon	58894253	58894315	0	-	.	gene_id "ENSMUSG00000131668.1"; transcript_id "ENSMUST00000307083.1"; gene_type "lncRNA"; gene_name "ENSMUSG00000131668"; transcript_type "lncRNA"; transcript_name "ENSMUST00000307083"; exon_number 2; exon_id "ENSMUSE00001606769.1"; level 2; tag "TAGENE";
chr1	HAVANA	exon	58894253	58894315	0	-	.	gene_id "ENSMUSG00000131668.1"; transcript_id "ENSMUST00000307087.1"; gene_type "lncRNA"; gene_name "ENSMUSG00000131668"; transcript_type "lncRNA"; transcript_name "ENSMUST00000307087"; exon_number 2; exon_id "ENSMUSE00001606769.1"; level 2; tag "TAGENE";
chr1	HAVANA	exon	58894253	58894315	0	-	.	gene_id "ENSMUSG00000131668.1"; transcript_id "ENSMUST00000307085.1"; gene_type "lncRNA"; gene_name "ENSMUSG00000131668"; transcript_type "lncRNA"; transcript_name "ENSMUST00000307085"; exon_number 2; exon_id "ENSMUSE00001606769.1"; level 2; tag "TAGENE";
chr1	HAVANA	exon	58894253	58894315	0	-	.	gene_id "ENSMUSG00000131668.1"; transcript_id "ENSMUST00000307081.1"; gene_type "lncRNA"; gene_name "ENSMUSG00000131668"; transcript_type "lncRNA"; transcript_name "ENSMUST00000307081"; exon_number 4; exon_id "ENSMUSE00001606769.1"; level 2; tag "TAGENE";
chr1	HAVANA	exon	58894253	58894315	0	-	.	gene_id "ENSMUSG00000131668.1"; transcript_id "ENSMUST00000307082.1"; gene_type "lncRNA"; gene_name "ENSMUSG00000131668"; transcript_type "lncRNA"; transcript_name "ENSMUST00000307082"; exon_number 2; exon_id "ENSMUSE00001606769.1"; level 2; tag "TAGENE";
chr1	HAVANA	exon	58894253	58894315	0	-	.	gene_id "ENSMUSG00000099719.2"; transcript_id "ENSMUST00000188624.2"; gene_type "transcribed_unprocessed_pseudogene"; gene_name "Gm28802"; transcript_type "transcribed_unprocessed_pseudogene"; transcript_name "Gm28802-201"; exon_number 9; exon_id "ENSMUSE00001329487.2"; level 2; transcript_support_level "NA"; mgi_id "MGI:5579508"; ont "PGO:0000005"; ont "PGO:0000019"; tag "basic"; tag "Ensembl_canonical"; tag "GENCODE_Primary"; havana_gene "OTTMUSG00000047218.1"; havana_transcript "OTTMUST00000122096.1";
chr1	ENSEMBL_gcm37	exon	58894253	58894315	0.11699483273257	-	.	gene_id "ENSMUSG00000099719.2"; transcript_id "ENSMUSG00000099719.2_tx_4"; exon_id "chr1_58894253_58894315_-"; exonnum "7"; txlen "804";
chr1	ENSEMBL_gcm37	exon	58894253	58894315	0.103738223987692	-	.	gene_id "ENSMUSG00000099719.2"; transcript_id "ENSMUSG00000099719.2_tx_5"; exon_id "chr1_58894253_58894315_-"; exonnum "7"; txlen "714";
chr1	ENSEMBL_gcm37	exon	58894253	58894315	0.00297010282488767	-	.	gene_id "ENSMUSG00000099719.2"; transcript_id "ENSMUSG00000099719.2_tx_6"; exon_id "chr1_58894253_58894315_-"; exonnum "7"; txlen "1760";
chr1	ENSEMBL_gcm37	exon	58894253	58894315	11.9231518657012	-	.	gene_id "ENSMUSG00000131668.1"; transcript_id "ENSMUSG00000131668.1_tx_1"; exon_id "chr1_58894253_58894315_-"; exonnum "2"; txlen "673";
chr1	ENSEMBL_gcm37	exon	58894253	58894315	5.90642304131516	-	.	gene_id "ENSMUSG00000131668.1"; transcript_id "ENSMUSG00000131668.1_tx_2"; exon_id "chr1_58894253_58894315_-"; exonnum "2"; txlen "689";
chr1	ENSEMBL_gcm37	exon	58894253	58894315	2.56310432633636	-	.	gene_id "ENSMUSG00000131668.1"; transcript_id "ENSMUSG00000131668.1_tx_3"; exon_id "chr1_58894253_58894315_-"; exonnum "2"; txlen "583";
chr1	ENSEMBL_gcm37	exon	58894253	58894315	2.56310432633636	-	.	gene_id "ENSMUSG00000131668.1"; transcript_id "ENSMUSG00000131668.1_tx_4"; exon_id "chr1_58894253_58894315_-"; exonnum "2"; txlen "599";
chr1	ENSEMBL_gcm37	exon	58894253	58894315	1.53189561061599	-	.	gene_id "ENSMUSG00000131668.1"; transcript_id "ENSMUSG00000131668.1_tx_6"; exon_id "chr1_58894253_58894315_-"; exonnum "3"; txlen "726";
chr1	ENSEMBL_gcm37	exon	58894253	58894315	1.53189561061599	-	.	gene_id "ENSMUSG00000131668.1"; transcript_id "ENSMUSG00000131668.1_tx_7"; exon_id "chr1_58894253_58894315_-"; exonnum "3"; txlen "636";
chr1	HAVANA	exon	58895147	58895309	0	-	.	gene_id "ENSMUSG00000131668.1"; transcript_id "ENSMUST00000307084.1"; gene_type "lncRNA"; gene_name "ENSMUSG00000131668"; transcript_type "lncRNA"; transcript_name "ENSMUST00000307084"; exon_number 3; exon_id "ENSMUSE00001606759.1"; level 2; tag "TAGENE";
chr1	HAVANA	exon	58895147	58895313	0	-	.	gene_id "ENSMUSG00000131668.1"; transcript_id "ENSMUST00000307086.1"; gene_type "lncRNA"; gene_name "ENSMUSG00000131668"; transcript_type "lncRNA"; transcript_name "ENSMUST00000307086"; exon_number 1; exon_id "ENSMUSE00001606768.1"; level 2; tag "TAGENE";
chr1	HAVANA	exon	58895147	58895313	0	-	.	gene_id "ENSMUSG00000131668.1"; transcript_id "ENSMUST00000307087.1"; gene_type "lncRNA"; gene_name "ENSMUSG00000131668"; transcript_type "lncRNA"; transcript_name "ENSMUST00000307087"; exon_number 1; exon_id "ENSMUSE00001606768.1"; level 2; tag "TAGENE";
chr1	HAVANA	exon	58895929	58896044	0	-	.	gene_id "ENSMUSG00000131668.1"; transcript_id "ENSMUST00000307085.1"; gene_type "lncRNA"; gene_name "ENSMUSG00000131668"; transcript_type "lncRNA"; transcript_name "ENSMUST00000307085"; exon_number 1; exon_id "ENSMUSE00001606770.1"; level 2; tag "TAGENE";
chr1	HAVANA	exon	58897246	58897307	0	-	.	gene_id "ENSMUSG00000131668.1"; transcript_id "ENSMUST00000307081.1"; gene_type "lncRNA"; gene_name "ENSMUSG00000131668"; transcript_type "lncRNA"; transcript_name "ENSMUST00000307081"; exon_number 3; exon_id "ENSMUSE00001606765.1"; level 2; tag "TAGENE";
chr1	HAVANA	exon	58899538	58899590	0	-	.	gene_id "ENSMUSG00000131668.1"; transcript_id "ENSMUST00000307079.1"; gene_type "lncRNA"; gene_name "ENSMUSG00000131668"; transcript_type "lncRNA"; transcript_name "ENSMUST00000307079"; exon_number 2; exon_id "ENSMUSE00001606771.1"; level 2; tag "basic"; tag "TAGENE";
chr1	HAVANA	exon	58899538	58899590	0	-	.	gene_id "ENSMUSG00000131668.1"; transcript_id "ENSMUST00000307078.1"; gene_type "lncRNA"; gene_name "ENSMUSG00000131668"; transcript_type "lncRNA"; transcript_name "ENSMUST00000307078"; exon_number 2; exon_id "ENSMUSE00001606771.1"; level 2; tag "Ensembl_canonical"; tag "GENCODE_Primary"; tag "TAGENE";
chr1	HAVANA	exon	58899538	58899590	0	-	.	gene_id "ENSMUSG00000131668.1"; transcript_id "ENSMUST00000307080.1"; gene_type "lncRNA"; gene_name "ENSMUSG00000131668"; transcript_type "lncRNA"; transcript_name "ENSMUST00000307080"; exon_number 2; exon_id "ENSMUSE00001606771.1"; level 2; tag "TAGENE";
chr1	HAVANA	exon	58899538	58899590	0	-	.	gene_id "ENSMUSG00000131668.1"; transcript_id "ENSMUST00000307084.1"; gene_type "lncRNA"; gene_name "ENSMUSG00000131668"; transcript_type "lncRNA"; transcript_name "ENSMUST00000307084"; exon_number 2; exon_id "ENSMUSE00001606771.1"; level 2; tag "TAGENE";
chr1	HAVANA	exon	58899538	58899590	0	-	.	gene_id "ENSMUSG00000131668.1"; transcript_id "ENSMUST00000307081.1"; gene_type "lncRNA"; gene_name "ENSMUSG00000131668"; transcript_type "lncRNA"; transcript_name "ENSMUST00000307081"; exon_number 2; exon_id "ENSMUSE00001606771.1"; level 2; tag "TAGENE";
chr1	HAVANA	exon	58899538	58899590	0	-	.	gene_id "ENSMUSG00000099719.2"; transcript_id "ENSMUST00000188624.2"; gene_type "transcribed_unprocessed_pseudogene"; gene_name "Gm28802"; transcript_type "transcribed_unprocessed_pseudogene"; transcript_name "Gm28802-201"; exon_number 8; exon_id "ENSMUSE00001326439.2"; level 2; transcript_support_level "NA"; mgi_id "MGI:5579508"; ont "PGO:0000005"; ont "PGO:0000019"; tag "basic"; tag "Ensembl_canonical"; tag "GENCODE_Primary"; havana_gene "OTTMUSG00000047218.1"; havana_transcript "OTTMUST00000122096.1";
chr1	ENSEMBL_gcm37	exon	58899538	58899590	0.11699483273257	-	.	gene_id "ENSMUSG00000099719.2"; transcript_id "ENSMUSG00000099719.2_tx_4"; exon_id "chr1_58899538_58899590_-"; exonnum "6"; txlen "804";
chr1	ENSEMBL_gcm37	exon	58899538	58899590	0.103738223987692	-	.	gene_id "ENSMUSG00000099719.2"; transcript_id "ENSMUSG00000099719.2_tx_5"; exon_id "chr1_58899538_58899590_-"; exonnum "6"; txlen "714";
chr1	ENSEMBL_gcm37	exon	58899538	58899590	0.00297010282488767	-	.	gene_id "ENSMUSG00000099719.2"; transcript_id "ENSMUSG00000099719.2_tx_6"; exon_id "chr1_58899538_58899590_-"; exonnum "6"; txlen "1760";
chr1	ENSEMBL_gcm37	exon	58899538	58899590	1.53189561061599	-	.	gene_id "ENSMUSG00000131668.1"; transcript_id "ENSMUSG00000131668.1_tx_6"; exon_id "chr1_58899538_58899590_-"; exonnum "2"; txlen "726";
chr1	ENSEMBL_gcm37	exon	58899538	58899590	1.53189561061599	-	.	gene_id "ENSMUSG00000131668.1"; transcript_id "ENSMUSG00000131668.1_tx_7"; exon_id "chr1_58899538_58899590_-"; exonnum "2"; txlen "636";
chr1	HAVANA	exon	58899538	58899870	0	-	.	gene_id "ENSMUSG00000131668.1"; transcript_id "ENSMUST00000307082.1"; gene_type "lncRNA"; gene_name "ENSMUSG00000131668"; transcript_type "lncRNA"; transcript_name "ENSMUST00000307082"; exon_number 1; exon_id "ENSMUSE00001606776.1"; level 2; tag "TAGENE";
chr1	HAVANA	exon	58899653	58899854	0	-	.	gene_id "ENSMUSG00000131668.1"; transcript_id "ENSMUST00000307083.1"; gene_type "lncRNA"; gene_name "ENSMUSG00000131668"; transcript_type "lncRNA"; transcript_name "ENSMUST00000307083"; exon_number 1; exon_id "ENSMUSE00001606775.1"; level 2; tag "TAGENE";
chr1	HAVANA	exon	58899764	58899844	0	-	.	gene_id "ENSMUSG00000131668.1"; transcript_id "ENSMUST00000307079.1"; gene_type "lncRNA"; gene_name "ENSMUSG00000131668"; transcript_type "lncRNA"; transcript_name "ENSMUST00000307079"; exon_number 1; exon_id "ENSMUSE00001606764.1"; level 2; tag "basic"; tag "TAGENE";
chr1	HAVANA	exon	58899764	58899846	0	-	.	gene_id "ENSMUSG00000131668.1"; transcript_id "ENSMUST00000307084.1"; gene_type "lncRNA"; gene_name "ENSMUSG00000131668"; transcript_type "lncRNA"; transcript_name "ENSMUST00000307084"; exon_number 1; exon_id "ENSMUSE00001606780.1"; level 2; tag "TAGENE";
chr1	HAVANA	exon	58899764	58899851	0	-	.	gene_id "ENSMUSG00000131668.1"; transcript_id "ENSMUST00000307080.1"; gene_type "lncRNA"; gene_name "ENSMUSG00000131668"; transcript_type "lncRNA"; transcript_name "ENSMUST00000307080"; exon_number 1; exon_id "ENSMUSE00001606772.1"; level 2; tag "TAGENE";
chr1	HAVANA	exon	58899764	58899877	0	-	.	gene_id "ENSMUSG00000131668.1"; transcript_id "ENSMUST00000307078.1"; gene_type "lncRNA"; gene_name "ENSMUSG00000131668"; transcript_type "lncRNA"; transcript_name "ENSMUST00000307078"; exon_number 1; exon_id "ENSMUSE00001606777.1"; level 2; tag "Ensembl_canonical"; tag "GENCODE_Primary"; tag "TAGENE";
chr1	HAVANA	exon	58899764	58899878	0	-	.	gene_id "ENSMUSG00000131668.1"; transcript_id "ENSMUST00000307081.1"; gene_type "lncRNA"; gene_name "ENSMUSG00000131668"; transcript_type "lncRNA"; transcript_name "ENSMUST00000307081"; exon_number 1; exon_id "ENSMUSE00001606762.1"; level 2; tag "TAGENE";
chr1	HAVANA	exon	58900428	58900525	0	-	.	gene_id "ENSMUSG00000099719.2"; transcript_id "ENSMUST00000188624.2"; gene_type "transcribed_unprocessed_pseudogene"; gene_name "Gm28802"; transcript_type "transcribed_unprocessed_pseudogene"; transcript_name "Gm28802-201"; exon_number 7; exon_id "ENSMUSE00001324434.2"; level 2; transcript_support_level "NA"; mgi_id "MGI:5579508"; ont "PGO:0000005"; ont "PGO:0000019"; tag "basic"; tag "Ensembl_canonical"; tag "GENCODE_Primary"; havana_gene "OTTMUSG00000047218.1"; havana_transcript "OTTMUST00000122096.1";
chr1	ENSEMBL_gcm37	exon	58900428	58900525	0.11699483273257	-	.	gene_id "ENSMUSG00000099719.2"; transcript_id "ENSMUSG00000099719.2_tx_4"; exon_id "chr1_58900428_58900525_-"; exonnum "5"; txlen "804";
chr1	ENSEMBL_gcm37	exon	58900428	58900525	0.103738223987692	-	.	gene_id "ENSMUSG00000099719.2"; transcript_id "ENSMUSG00000099719.2_tx_5"; exon_id "chr1_58900428_58900525_-"; exonnum "5"; txlen "714";
chr1	sragcm37_ss	exon	58906093	58906194	11.9231518657012	-	.	gene_id "ENSMUSG00000131668.1"; transcript_id "ENSMUSG00000131668.1_tx_1"; exon_id "chr1_58906093_58906194_-"; exonnum "1"; txlen "673";
chr1	sragcm37_ss	exon	58906093	58906194	2.56310432633636	-	.	gene_id "ENSMUSG00000131668.1"; transcript_id "ENSMUSG00000131668.1_tx_3"; exon_id "chr1_58906093_58906194_-"; exonnum "1"; txlen "583";
chr1	sragcm37_ss	exon	58906093	58906194	1.53189561061599	-	.	gene_id "ENSMUSG00000131668.1"; transcript_id "ENSMUSG00000131668.1_tx_6"; exon_id "chr1_58906093_58906194_-"; exonnum "1"; txlen "726";
chr1	sragcm37_ss	exon	58906093	58906194	1.53189561061599	-	.	gene_id "ENSMUSG00000131668.1"; transcript_id "ENSMUSG00000131668.1_tx_7"; exon_id "chr1_58906093_58906194_-"; exonnum "1"; txlen "636";
chr1	sragcm37_ss	exon	58911584	58911701	5.90642304131516	-	.	gene_id "ENSMUSG00000131668.1"; transcript_id "ENSMUSG00000131668.1_tx_2"; exon_id "chr1_58911584_58911701_-"; exonnum "1"; txlen "689";
chr1	sragcm37_ss	exon	58911584	58911701	2.56310432633636	-	.	gene_id "ENSMUSG00000131668.1"; transcript_id "ENSMUSG00000131668.1_tx_4"; exon_id "chr1_58911584_58911701_-"; exonnum "1"; txlen "599";
chr1	HAVANA	exon	58914801	58914862	0	-	.	gene_id "ENSMUSG00000099719.2"; transcript_id "ENSMUST00000188624.2"; gene_type "transcribed_unprocessed_pseudogene"; gene_name "Gm28802"; transcript_type "transcribed_unprocessed_pseudogene"; transcript_name "Gm28802-201"; exon_number 6; exon_id "ENSMUSE00001332453.2"; level 2; transcript_support_level "NA"; mgi_id "MGI:5579508"; ont "PGO:0000005"; ont "PGO:0000019"; tag "basic"; tag "Ensembl_canonical"; tag "GENCODE_Primary"; havana_gene "OTTMUSG00000047218.1"; havana_transcript "OTTMUST00000122096.1";
chr1	ENSEMBL_gcm37	exon	58914801	58914862	0.11699483273257	-	.	gene_id "ENSMUSG00000099719.2"; transcript_id "ENSMUSG00000099719.2_tx_4"; exon_id "chr1_58914801_58914862_-"; exonnum "4"; txlen "804";
chr1	ENSEMBL_gcm37	exon	58914801	58914862	0.103738223987692	-	.	gene_id "ENSMUSG00000099719.2"; transcript_id "ENSMUSG00000099719.2_tx_5"; exon_id "chr1_58914801_58914862_-"; exonnum "4"; txlen "714";
chr1	HAVANA	exon	58915509	58915602	0	-	.	gene_id "ENSMUSG00000099719.2"; transcript_id "ENSMUST00000188624.2"; gene_type "transcribed_unprocessed_pseudogene"; gene_name "Gm28802"; transcript_type "transcribed_unprocessed_pseudogene"; transcript_name "Gm28802-201"; exon_number 5; exon_id "ENSMUSE00001319367.2"; level 2; transcript_support_level "NA"; mgi_id "MGI:5579508"; ont "PGO:0000005"; ont "PGO:0000019"; tag "basic"; tag "Ensembl_canonical"; tag "GENCODE_Primary"; havana_gene "OTTMUSG00000047218.1"; havana_transcript "OTTMUST00000122096.1";
chr1	ENSEMBL_gcm37	exon	58915509	58915602	0.11699483273257	-	.	gene_id "ENSMUSG00000099719.2"; transcript_id "ENSMUSG00000099719.2_tx_4"; exon_id "chr1_58915509_58915602_-"; exonnum "3"; txlen "804";
chr1	ENSEMBL_gcm37	exon	58915509	58915602	0.103738223987692	-	.	gene_id "ENSMUSG00000099719.2"; transcript_id "ENSMUSG00000099719.2_tx_5"; exon_id "chr1_58915509_58915602_-"; exonnum "3"; txlen "714";
chr1	ENSEMBL_gcm37	exon	58915509	58915602	0.00297010282488767	-	.	gene_id "ENSMUSG00000099719.2"; transcript_id "ENSMUSG00000099719.2_tx_6"; exon_id "chr1_58915509_58915602_-"; exonnum "5"; txlen "1760";
chr1	HAVANA	exon	58917175	58917308	0	-	.	gene_id "ENSMUSG00000099719.2"; transcript_id "ENSMUST00000188624.2"; gene_type "transcribed_unprocessed_pseudogene"; gene_name "Gm28802"; transcript_type "transcribed_unprocessed_pseudogene"; transcript_name "Gm28802-201"; exon_number 4; exon_id "ENSMUSE00001331709.2"; level 2; transcript_support_level "NA"; mgi_id "MGI:5579508"; ont "PGO:0000005"; ont "PGO:0000019"; tag "basic"; tag "Ensembl_canonical"; tag "GENCODE_Primary"; havana_gene "OTTMUSG00000047218.1"; havana_transcript "OTTMUST00000122096.1";
chr1	ENSEMBL_gcm37	exon	58917175	58917308	0.11699483273257	-	.	gene_id "ENSMUSG00000099719.2"; transcript_id "ENSMUSG00000099719.2_tx_4"; exon_id "chr1_58917175_58917308_-"; exonnum "2"; txlen "804";
chr1	ENSEMBL_gcm37	exon	58917175	58917308	0.103738223987692	-	.	gene_id "ENSMUSG00000099719.2"; transcript_id "ENSMUSG00000099719.2_tx_5"; exon_id "chr1_58917175_58917308_-"; exonnum "2"; txlen "714";
chr1	ENSEMBL_gcm37	exon	58917175	58917308	0.00297010282488767	-	.	gene_id "ENSMUSG00000099719.2"; transcript_id "ENSMUSG00000099719.2_tx_6"; exon_id "chr1_58917175_58917308_-"; exonnum "4"; txlen "1760";
chr1	sragcm37_mid	exon	58917539	58917638	0.11699483273257	-	.	gene_id "ENSMUSG00000099719.2"; transcript_id "ENSMUSG00000099719.2_tx_4"; exon_id "chr1_58917539_58917638_-"; exonnum "1"; txlen "804";
chr1	sragcm37_mid	exon	58917539	58917638	0.103738223987692	-	.	gene_id "ENSMUSG00000099719.2"; transcript_id "ENSMUSG00000099719.2_tx_5"; exon_id "chr1_58917539_58917638_-"; exonnum "1"; txlen "714";
chr1	sragcm37_mid	exon	58917539	58917638	0.00297010282488767	-	.	gene_id "ENSMUSG00000099719.2"; transcript_id "ENSMUSG00000099719.2_tx_6"; exon_id "chr1_58917539_58917638_-"; exonnum "3"; txlen "1760";
chr1	sragcm37_mid	exon	58917843	58918696	0.00297010282488767	-	.	gene_id "ENSMUSG00000099719.2"; transcript_id "ENSMUSG00000099719.2_tx_6"; exon_id "chr1_58917843_58918696_-"; exonnum "2"; txlen "1760";
chr1	sragcm37_es	exon	58917975	58918300	0.369137740178477	-	.	gene_id "ENSMUSG00000099719.2"; transcript_id "ENSMUSG00000099719.2_tx_2"; exon_id "chr1_58917975_58918300_-"; exonnum "2"; txlen "588";
chr1	sragcm37_es	exon	58924159	58924444	0.349664352257077	-	.	gene_id "ENSMUSG00000099719.2"; transcript_id "ENSMUSG00000099719.2_tx_3"; exon_id "chr1_58924159_58924444_-"; exonnum "2"; txlen "548";
chr1	sragcm37_ss	exon	58924562	58924823	0.369137740178477	-	.	gene_id "ENSMUSG00000099719.2"; transcript_id "ENSMUSG00000099719.2_tx_2"; exon_id "chr1_58924562_58924823_-"; exonnum "1"; txlen "588";
chr1	sragcm37_ss	exon	58924562	58924823	0.349664352257077	-	.	gene_id "ENSMUSG00000099719.2"; transcript_id "ENSMUSG00000099719.2_tx_3"; exon_id "chr1_58924562_58924823_-"; exonnum "1"; txlen "548";
chr1	sragcm37_ss	exon	58924562	58924823	0.00297010282488767	-	.	gene_id "ENSMUSG00000099719.2"; transcript_id "ENSMUSG00000099719.2_tx_6"; exon_id "chr1_58924562_58924823_-"; exonnum "1"; txlen "1760";
chr1	HAVANA	exon	58924788	58925115	0	-	.	gene_id "ENSMUSG00000127581.1"; transcript_id "ENSMUST00000283100.1"; gene_type "lncRNA"; gene_name "ENSMUSG00000127581"; transcript_type "lncRNA"; transcript_name "ENSMUST00000283100"; exon_number 2; exon_id "ENSMUSE00001560903.1"; level 2; tag "basic"; tag "TAGENE";
chr1	HAVANA	exon	58924788	58925115	0	-	.	gene_id "ENSMUSG00000127581.1"; transcript_id "ENSMUST00000283098.1"; gene_type "lncRNA"; gene_name "ENSMUSG00000127581"; transcript_type "lncRNA"; transcript_name "ENSMUST00000283098"; exon_number 4; exon_id "ENSMUSE00001560903.1"; level 2; tag "Ensembl_canonical"; tag "GENCODE_Primary"; tag "TAGENE";
chr1	HAVANA	transcript	58924788	58930125	0	-	.	gene_id "ENSMUSG00000127581.1"; transcript_id "ENSMUST00000283100.1"; gene_type "lncRNA"; gene_name "ENSMUSG00000127581"; transcript_type "lncRNA"; transcript_name "ENSMUST00000283100"; level 2; tag "basic"; tag "TAGENE";
chr1	HAVANA	transcript	58924788	58935035	0	-	.	gene_id "ENSMUSG00000127581.1"; transcript_id "ENSMUST00000283098.1"; gene_type "lncRNA"; gene_name "ENSMUSG00000127581"; transcript_type "lncRNA"; transcript_name "ENSMUST00000283098"; level 2; tag "Ensembl_canonical"; tag "GENCODE_Primary"; tag "TAGENE";
chr1	HAVANA	gene	58924788	58935057	0	-	.	gene_id "ENSMUSG00000127581.1"; gene_type "lncRNA"; gene_name "ENSMUSG00000127581"; level 2; tag "overlapping_locus"; tag "overlaps_pseudogene";
chr1	HAVANA	exon	58924856	58925115	0	-	.	gene_id "ENSMUSG00000127581.1"; transcript_id "ENSMUST00000283099.1"; gene_type "lncRNA"; gene_name "ENSMUSG00000127581"; transcript_type "lncRNA"; transcript_name "ENSMUST00000283099"; exon_number 5; exon_id "ENSMUSE00001560902.1"; level 2; tag "basic"; tag "TAGENE";
chr1	HAVANA	transcript	58924856	58935057	0	-	.	gene_id "ENSMUSG00000127581.1"; transcript_id "ENSMUST00000283099.1"; gene_type "lncRNA"; gene_name "ENSMUSG00000127581"; transcript_type "lncRNA"; transcript_name "ENSMUST00000283099"; level 2; tag "basic"; tag "TAGENE";
chr1	HAVANA	exon	58929882	58929926	0	-	.	gene_id "ENSMUSG00000099719.2"; transcript_id "ENSMUST00000188624.2"; gene_type "transcribed_unprocessed_pseudogene"; gene_name "Gm28802"; transcript_type "transcribed_unprocessed_pseudogene"; transcript_name "Gm28802-201"; exon_number 3; exon_id "ENSMUSE00001329099.2"; level 2; transcript_support_level "NA"; mgi_id "MGI:5579508"; ont "PGO:0000005"; ont "PGO:0000019"; tag "basic"; tag "Ensembl_canonical"; tag "GENCODE_Primary"; havana_gene "OTTMUSG00000047218.1"; havana_transcript "OTTMUST00000122096.1";
chr1	HAVANA	exon	58929882	58929926	0	-	.	gene_id "ENSMUSG00000127581.1"; transcript_id "ENSMUST00000283098.1"; gene_type "lncRNA"; gene_name "ENSMUSG00000127581"; transcript_type "lncRNA"; transcript_name "ENSMUST00000283098"; exon_number 3; exon_id "ENSMUSE00001560904.1"; level 2; tag "Ensembl_canonical"; tag "GENCODE_Primary"; tag "TAGENE";
chr1	HAVANA	exon	58929882	58929926	0	-	.	gene_id "ENSMUSG00000127581.1"; transcript_id "ENSMUST00000283099.1"; gene_type "lncRNA"; gene_name "ENSMUSG00000127581"; transcript_type "lncRNA"; transcript_name "ENSMUST00000283099"; exon_number 4; exon_id "ENSMUSE00001560904.1"; level 2; tag "basic"; tag "TAGENE";
chr1	HAVANA	exon	58929882	58930125	0	-	.	gene_id "ENSMUSG00000127581.1"; transcript_id "ENSMUST00000283100.1"; gene_type "lncRNA"; gene_name "ENSMUSG00000127581"; transcript_type "lncRNA"; transcript_name "ENSMUST00000283100"; exon_number 1; exon_id "ENSMUSE00001560901.1"; level 2; tag "basic"; tag "TAGENE";
chr1	HAVANA	exon	58930652	58930726	0	-	.	gene_id "ENSMUSG00000099719.2"; transcript_id "ENSMUST00000188624.2"; gene_type "transcribed_unprocessed_pseudogene"; gene_name "Gm28802"; transcript_type "transcribed_unprocessed_pseudogene"; transcript_name "Gm28802-201"; exon_number 2; exon_id "ENSMUSE00001330013.2"; level 2; transcript_support_level "NA"; mgi_id "MGI:5579508"; ont "PGO:0000005"; ont "PGO:0000019"; tag "basic"; tag "Ensembl_canonical"; tag "GENCODE_Primary"; havana_gene "OTTMUSG00000047218.1"; havana_transcript "OTTMUST00000122096.1";
chr1	HAVANA	exon	58930652	58930726	0	-	.	gene_id "ENSMUSG00000127581.1"; transcript_id "ENSMUST00000283098.1"; gene_type "lncRNA"; gene_name "ENSMUSG00000127581"; transcript_type "lncRNA"; transcript_name "ENSMUST00000283098"; exon_number 2; exon_id "ENSMUSE00001560905.1"; level 2; tag "Ensembl_canonical"; tag "GENCODE_Primary"; tag "TAGENE";
chr1	HAVANA	exon	58930652	58930726	0	-	.	gene_id "ENSMUSG00000127581.1"; transcript_id "ENSMUST00000283099.1"; gene_type "lncRNA"; gene_name "ENSMUSG00000127581"; transcript_type "lncRNA"; transcript_name "ENSMUST00000283099"; exon_number 3; exon_id "ENSMUSE00001560905.1"; level 2; tag "basic"; tag "TAGENE";
chr1	HAVANA	exon	58931814	58931983	0	-	.	gene_id "ENSMUSG00000127581.1"; transcript_id "ENSMUST00000283099.1"; gene_type "lncRNA"; gene_name "ENSMUSG00000127581"; transcript_type "lncRNA"; transcript_name "ENSMUST00000283099"; exon_number 2; exon_id "ENSMUSE00001560908.1"; level 2; tag "basic"; tag "TAGENE";
chr1	HAVANA	exon	58931839	58931951	0	-	.	gene_id "ENSMUSG00000099719.2"; transcript_id "ENSMUST00000188624.2"; gene_type "transcribed_unprocessed_pseudogene"; gene_name "Gm28802"; transcript_type "transcribed_unprocessed_pseudogene"; transcript_name "Gm28802-201"; exon_number 1; exon_id "ENSMUSE00001333114.2"; level 2; transcript_support_level "NA"; mgi_id "MGI:5579508"; ont "PGO:0000005"; ont "PGO:0000019"; tag "basic"; tag "Ensembl_canonical"; tag "GENCODE_Primary"; havana_gene "OTTMUSG00000047218.1"; havana_transcript "OTTMUST00000122096.1";
chr1	HAVANA	exon	58934970	58935035	0	-	.	gene_id "ENSMUSG00000127581.1"; transcript_id "ENSMUST00000283098.1"; gene_type "lncRNA"; gene_name "ENSMUSG00000127581"; transcript_type "lncRNA"; transcript_name "ENSMUST00000283098"; exon_number 1; exon_id "ENSMUSE00001560907.1"; level 2; tag "Ensembl_canonical"; tag "GENCODE_Primary"; tag "TAGENE";
chr1	HAVANA	exon	58934970	58935057	0	-	.	gene_id "ENSMUSG00000127581.1"; transcript_id "ENSMUST00000283099.1"; gene_type "lncRNA"; gene_name "ENSMUSG00000127581"; transcript_type "lncRNA"; transcript_name "ENSMUST00000283099"; exon_number 1; exon_id "ENSMUSE00001560906.1"; level 2; tag "basic"; tag "TAGENE";
chr1	HAVANA	UTR	58939608	58942665	0	-	.	gene_id "ENSMUSG00000026028.13"; transcript_id "ENSMUST00000027186.12"; gene_type "protein_coding"; gene_name "Trak2"; transcript_type "protein_coding"; transcript_name "Trak2-201"; exon_number 16; exon_id "ENSMUSE00000520445.3"; level 2; protein_id "ENSMUSP00000027186.6"; transcript_support_level "1"; mgi_id "MGI:1918077"; tag "basic"; tag "Ensembl_canonical"; tag "GENCODE_Primary"; tag "appris_principal_1"; tag "CCDS"; ccdsid "CCDS14980.1"; havana_gene "OTTMUSG00000037699.1"; havana_transcript "OTTMUST00000097369.1";
chr1	HAVANA	exon	58939608	58943341	0	-	.	gene_id "ENSMUSG00000026028.13"; transcript_id "ENSMUST00000027186.12"; gene_type "protein_coding"; gene_name "Trak2"; transcript_type "protein_coding"; transcript_name "Trak2-201"; exon_number 16; exon_id "ENSMUSE00000520445.3"; level 2; protein_id "ENSMUSP00000027186.6"; transcript_support_level "1"; mgi_id "MGI:1918077"; tag "basic"; tag "Ensembl_canonical"; tag "GENCODE_Primary"; tag "appris_principal_1"; tag "CCDS"; ccdsid "CCDS14980.1"; havana_gene "OTTMUSG00000037699.1"; havana_transcript "OTTMUST00000097369.1";
chr1	HAVANA	gene	58939608	59012589	0	-	.	gene_id "ENSMUSG00000026028.13"; gene_type "protein_coding"; gene_name "Trak2"; level 1; mgi_id "MGI:1918077"; havana_gene "OTTMUSG00000037699.1";
chr1	HAVANA	transcript	58939608	59012589	0	-	.	gene_id "ENSMUSG00000026028.13"; transcript_id "ENSMUST00000027186.12"; gene_type "protein_coding"; gene_name "Trak2"; transcript_type "protein_coding"; transcript_name "Trak2-201"; level 2; protein_id "ENSMUSP00000027186.6"; transcript_support_level "1"; mgi_id "MGI:1918077"; tag "basic"; tag "Ensembl_canonical"; tag "GENCODE_Primary"; tag "appris_principal_1"; tag "CCDS"; ccdsid "CCDS14980.1"; havana_gene "OTTMUSG00000037699.1"; havana_transcript "OTTMUST00000097369.1";
chr1	HAVANA	stop_codon	58942663	58942665	0	-	0	gene_id "ENSMUSG00000026028.13"; transcript_id "ENSMUST00000027186.12"; gene_type "protein_coding"; gene_name "Trak2"; transcript_type "protein_coding"; transcript_name "Trak2-201"; exon_number 16; exon_id "ENSMUSE00000520445.3"; level 2; protein_id "ENSMUSP00000027186.6"; transcript_support_level "1"; mgi_id "MGI:1918077"; tag "basic"; tag "Ensembl_canonical"; tag "GENCODE_Primary"; tag "appris_principal_1"; tag "CCDS"; ccdsid "CCDS14980.1"; havana_gene "OTTMUSG00000037699.1"; havana_transcript "OTTMUST00000097369.1";
chr1	HAVANA	UTR	58942663	58943282	0	-	.	gene_id "ENSMUSG00000026028.13"; transcript_id "ENSMUST00000174120.2"; gene_type "protein_coding"; gene_name "Trak2"; transcript_type "protein_coding"; transcript_name "Trak2-205"; exon_number 14; exon_id "ENSMUSE00000928090.2"; level 2; protein_id "ENSMUSP00000134253.2"; transcript_support_level "5"; mgi_id "MGI:1918077"; tag "not_organism_supported"; tag "basic"; havana_gene "OTTMUSG00000037699.1"; havana_transcript "OTTMUST00000097370.1";
chr1	HAVANA	exon	58942663	58943341	0	-	.	gene_id "ENSMUSG00000026028.13"; transcript_id "ENSMUST00000174120.2"; gene_type "protein_coding"; gene_name "Trak2"; transcript_type "protein_coding"; transcript_name "Trak2-205"; exon_number 14; exon_id "ENSMUSE00000928090.2"; level 2; protein_id "ENSMUSP00000134253.2"; transcript_support_level "5"; mgi_id "MGI:1918077"; tag "not_organism_supported"; tag "basic"; havana_gene "OTTMUSG00000037699.1"; havana_transcript "OTTMUST00000097370.1";
chr1	ENSEMBL_gcm37	exon	58942663	58943341	0.586653488348987	-	.	gene_id "ENSMUSG00000026028.13"; transcript_id "ENSMUSG00000026028.13_tx_4"; exon_id "chr1_58942663_58943341_-"; exonnum "18"; txlen "3260";
chr1	ENSEMBL_gcm37	exon	58942663	58943341	0.560883961788469	-	.	gene_id "ENSMUSG00000026028.13"; transcript_id "ENSMUSG00000026028.13_tx_5"; exon_id "chr1_58942663_58943341_-"; exonnum "18"; txlen "3193";
chr1	HAVANA	transcript	58942663	58985496	0	-	.	gene_id "ENSMUSG00000026028.13"; transcript_id "ENSMUST00000174120.2"; gene_type "protein_coding"; gene_name "Trak2"; transcript_type "protein_coding"; transcript_name "Trak2-205"; level 2; protein_id "ENSMUSP00000134253.2"; transcript_support_level "5"; mgi_id "MGI:1918077"; tag "not_organism_supported"; tag "basic"; havana_gene "OTTMUSG00000037699.1"; havana_transcript "OTTMUST00000097370.1";
chr1	HAVANA	CDS	58942666	58943341	0	-	1	gene_id "ENSMUSG00000026028.13"; transcript_id "ENSMUST00000027186.12"; gene_type "protein_coding"; gene_name "Trak2"; transcript_type "protein_coding"; transcript_name "Trak2-201"; exon_number 16; exon_id "ENSMUSE00000520445.3"; level 2; protein_id "ENSMUSP00000027186.6"; transcript_support_level "1"; mgi_id "MGI:1918077"; tag "basic"; tag "Ensembl_canonical"; tag "GENCODE_Primary"; tag "appris_principal_1"; tag "CCDS"; ccdsid "CCDS14980.1"; havana_gene "OTTMUSG00000037699.1"; havana_transcript "OTTMUST00000097369.1";
chr1	HAVANA	exon	58942831	58943341	0	-	.	gene_id "ENSMUSG00000026028.13"; transcript_id "ENSMUST00000172685.2"; gene_type "protein_coding"; gene_name "Trak2"; transcript_type "retained_intron"; transcript_name "Trak2-202"; exon_number 2; exon_id "ENSMUSE00000932080.2"; level 2; transcript_support_level "2"; mgi_id "MGI:1918077"; havana_gene "OTTMUSG00000037699.1"; havana_transcript "OTTMUST00000097371.1";
chr1	HAVANA	transcript	58942831	58946371	0	-	.	gene_id "ENSMUSG00000026028.13"; transcript_id "ENSMUST00000172685.2"; gene_type "protein_coding"; gene_name "Trak2"; transcript_type "retained_intron"; transcript_name "Trak2-202"; level 2; transcript_support_level "2"; mgi_id "MGI:1918077"; havana_gene "OTTMUSG00000037699.1"; havana_transcript "OTTMUST00000097371.1";
chr1	HAVANA	stop_codon	58943280	58943282	0	-	0	gene_id "ENSMUSG00000026028.13"; transcript_id "ENSMUST00000174120.2"; gene_type "protein_coding"; gene_name "Trak2"; transcript_type "protein_coding"; transcript_name "Trak2-205"; exon_number 14; exon_id "ENSMUSE00000928090.2"; level 2; protein_id "ENSMUSP00000134253.2"; transcript_support_level "5"; mgi_id "MGI:1918077"; tag "not_organism_supported"; tag "basic"; havana_gene "OTTMUSG00000037699.1"; havana_transcript "OTTMUST00000097370.1";
chr1	HAVANA	CDS	58943283	58943341	0	-	2	gene_id "ENSMUSG00000026028.13"; transcript_id "ENSMUST00000174120.2"; gene_type "protein_coding"; gene_name "Trak2"; transcript_type "protein_coding"; transcript_name "Trak2-205"; exon_number 14; exon_id "ENSMUSE00000928090.2"; level 2; protein_id "ENSMUSP00000134253.2"; transcript_support_level "5"; mgi_id "MGI:1918077"; tag "not_organism_supported"; tag "basic"; havana_gene "OTTMUSG00000037699.1"; havana_transcript "OTTMUST00000097370.1";
chr1	HAVANA	exon	58945865	58945970	0	-	.	gene_id "ENSMUSG00000026028.13"; transcript_id "ENSMUST00000027186.12"; gene_type "protein_coding"; gene_name "Trak2"; transcript_type "protein_coding"; transcript_name "Trak2-201"; exon_number 15; exon_id "ENSMUSE00000237827.2"; level 2; protein_id "ENSMUSP00000027186.6"; transcript_support_level "1"; mgi_id "MGI:1918077"; tag "basic"; tag "Ensembl_canonical"; tag "GENCODE_Primary"; tag "appris_principal_1"; tag "CCDS"; ccdsid "CCDS14980.1"; havana_gene "OTTMUSG00000037699.1"; havana_transcript "OTTMUST00000097369.1";
chr1	HAVANA	CDS	58945865	58945970	0	-	2	gene_id "ENSMUSG00000026028.13"; transcript_id "ENSMUST00000027186.12"; gene_type "protein_coding"; gene_name "Trak2"; transcript_type "protein_coding"; transcript_name "Trak2-201"; exon_number 15; exon_id "ENSMUSE00000237827.2"; level 2; protein_id "ENSMUSP00000027186.6"; transcript_support_level "1"; mgi_id "MGI:1918077"; tag "basic"; tag "Ensembl_canonical"; tag "GENCODE_Primary"; tag "appris_principal_1"; tag "CCDS"; ccdsid "CCDS14980.1"; havana_gene "OTTMUSG00000037699.1"; havana_transcript "OTTMUST00000097369.1";
chr1	ENSEMBL_gcm37	exon	58945865	58945970	0.586653488348987	-	.	gene_id "ENSMUSG00000026028.13"; transcript_id "ENSMUSG00000026028.13_tx_4"; exon_id "chr1_58945865_58945970_-"; exonnum "17"; txlen "3260";
chr1	ENSEMBL_gcm37	exon	58945865	58945970	0.560883961788469	-	.	gene_id "ENSMUSG00000026028.13"; transcript_id "ENSMUSG00000026028.13_tx_5"; exon_id "chr1_58945865_58945970_-"; exonnum "17"; txlen "3193";
chr1	HAVANA	exon	58945865	58946371	0	-	.	gene_id "ENSMUSG00000026028.13"; transcript_id "ENSMUST00000172685.2"; gene_type "protein_coding"; gene_name "Trak2"; transcript_type "retained_intron"; transcript_name "Trak2-202"; exon_number 1; exon_id "ENSMUSE00000937388.2"; level 2; transcript_support_level "2"; mgi_id "MGI:1918077"; havana_gene "OTTMUSG00000037699.1"; havana_transcript "OTTMUST00000097371.1";
chr1	HAVANA	exon	58947682	58947948	0	-	.	gene_id "ENSMUSG00000026028.13"; transcript_id "ENSMUST00000027186.12"; gene_type "protein_coding"; gene_name "Trak2"; transcript_type "protein_coding"; transcript_name "Trak2-201"; exon_number 14; exon_id "ENSMUSE00000429186.3"; level 2; protein_id "ENSMUSP00000027186.6"; transcript_support_level "1"; mgi_id "MGI:1918077"; tag "basic"; tag "Ensembl_canonical"; tag "GENCODE_Primary"; tag "appris_principal_1"; tag "CCDS"; ccdsid "CCDS14980.1"; havana_gene "OTTMUSG00000037699.1"; havana_transcript "OTTMUST00000097369.1";
chr1	HAVANA	CDS	58947682	58947948	0	-	2	gene_id "ENSMUSG00000026028.13"; transcript_id "ENSMUST00000027186.12"; gene_type "protein_coding"; gene_name "Trak2"; transcript_type "protein_coding"; transcript_name "Trak2-201"; exon_number 14; exon_id "ENSMUSE00000429186.3"; level 2; protein_id "ENSMUSP00000027186.6"; transcript_support_level "1"; mgi_id "MGI:1918077"; tag "basic"; tag "Ensembl_canonical"; tag "GENCODE_Primary"; tag "appris_principal_1"; tag "CCDS"; ccdsid "CCDS14980.1"; havana_gene "OTTMUSG00000037699.1"; havana_transcript "OTTMUST00000097369.1";
chr1	HAVANA	exon	58947682	58947948	0	-	.	gene_id "ENSMUSG00000026028.13"; transcript_id "ENSMUST00000174120.2"; gene_type "protein_coding"; gene_name "Trak2"; transcript_type "protein_coding"; transcript_name "Trak2-205"; exon_number 13; exon_id "ENSMUSE00000429186.3"; level 2; protein_id "ENSMUSP00000134253.2"; transcript_support_level "5"; mgi_id "MGI:1918077"; tag "not_organism_supported"; tag "basic"; havana_gene "OTTMUSG00000037699.1"; havana_transcript "OTTMUST00000097370.1";
chr1	HAVANA	CDS	58947682	58947948	0	-	2	gene_id "ENSMUSG00000026028.13"; transcript_id "ENSMUST00000174120.2"; gene_type "protein_coding"; gene_name "Trak2"; transcript_type "protein_coding"; transcript_name "Trak2-205"; exon_number 13; exon_id "ENSMUSE00000429186.3"; level 2; protein_id "ENSMUSP00000134253.2"; transcript_support_level "5"; mgi_id "MGI:1918077"; tag "not_organism_supported"; tag "basic"; havana_gene "OTTMUSG00000037699.1"; havana_transcript "OTTMUST00000097370.1";
chr1	ENSEMBL_gcm37	exon	58947682	58947948	0.586653488348987	-	.	gene_id "ENSMUSG00000026028.13"; transcript_id "ENSMUSG00000026028.13_tx_4"; exon_id "chr1_58947682_58947948_-"; exonnum "16"; txlen "3260";
chr1	ENSEMBL_gcm37	exon	58947682	58947948	0.560883961788469	-	.	gene_id "ENSMUSG00000026028.13"; transcript_id "ENSMUSG00000026028.13_tx_5"; exon_id "chr1_58947682_58947948_-"; exonnum "16"; txlen "3193";
chr1	HAVANA	exon	58949109	58949407	0	-	.	gene_id "ENSMUSG00000026028.13"; transcript_id "ENSMUST00000027186.12"; gene_type "protein_coding"; gene_name "Trak2"; transcript_type "protein_coding"; transcript_name "Trak2-201"; exon_number 13; exon_id "ENSMUSE00000155068.2"; level 2; protein_id "ENSMUSP00000027186.6"; transcript_support_level "1"; mgi_id "MGI:1918077"; tag "basic"; tag "Ensembl_canonical"; tag "GENCODE_Primary"; tag "appris_principal_1"; tag "CCDS"; ccdsid "CCDS14980.1"; havana_gene "OTTMUSG00000037699.1"; havana_transcript "OTTMUST00000097369.1";
chr1	HAVANA	CDS	58949109	58949407	0	-	1	gene_id "ENSMUSG00000026028.13"; transcript_id "ENSMUST00000027186.12"; gene_type "protein_coding"; gene_name "Trak2"; transcript_type "protein_coding"; transcript_name "Trak2-201"; exon_number 13; exon_id "ENSMUSE00000155068.2"; level 2; protein_id "ENSMUSP00000027186.6"; transcript_support_level "1"; mgi_id "MGI:1918077"; tag "basic"; tag "Ensembl_canonical"; tag "GENCODE_Primary"; tag "appris_principal_1"; tag "CCDS"; ccdsid "CCDS14980.1"; havana_gene "OTTMUSG00000037699.1"; havana_transcript "OTTMUST00000097369.1";
chr1	HAVANA	exon	58949109	58949407	0	-	.	gene_id "ENSMUSG00000026028.13"; transcript_id "ENSMUST00000174120.2"; gene_type "protein_coding"; gene_name "Trak2"; transcript_type "protein_coding"; transcript_name "Trak2-205"; exon_number 12; exon_id "ENSMUSE00000155068.2"; level 2; protein_id "ENSMUSP00000134253.2"; transcript_support_level "5"; mgi_id "MGI:1918077"; tag "not_organism_supported"; tag "basic"; havana_gene "OTTMUSG00000037699.1"; havana_transcript "OTTMUST00000097370.1";
chr1	HAVANA	CDS	58949109	58949407	0	-	1	gene_id "ENSMUSG00000026028.13"; transcript_id "ENSMUST00000174120.2"; gene_type "protein_coding"; gene_name "Trak2"; transcript_type "protein_coding"; transcript_name "Trak2-205"; exon_number 12; exon_id "ENSMUSE00000155068.2"; level 2; protein_id "ENSMUSP00000134253.2"; transcript_support_level "5"; mgi_id "MGI:1918077"; tag "not_organism_supported"; tag "basic"; havana_gene "OTTMUSG00000037699.1"; havana_transcript "OTTMUST00000097370.1";
chr1	ENSEMBL_gcm37	exon	58949109	58949407	0.586653488348987	-	.	gene_id "ENSMUSG00000026028.13"; transcript_id "ENSMUSG00000026028.13_tx_4"; exon_id "chr1_58949109_58949407_-"; exonnum "15"; txlen "3260";
chr1	ENSEMBL_gcm37	exon	58949109	58949407	0.560883961788469	-	.	gene_id "ENSMUSG00000026028.13"; transcript_id "ENSMUSG00000026028.13_tx_5"; exon_id "chr1_58949109_58949407_-"; exonnum "15"; txlen "3193";
chr1	sragcm37_mid	exon	58949502	58949525	0.560883961788469	-	.	gene_id "ENSMUSG00000026028.13"; transcript_id "ENSMUSG00000026028.13_tx_5"; exon_id "chr1_58949502_58949525_-"; exonnum "14"; txlen "3193";
chr1	HAVANA	exon	58950795	58950995	0	-	.	gene_id "ENSMUSG00000026028.13"; transcript_id "ENSMUST00000027186.12"; gene_type "protein_coding"; gene_name "Trak2"; transcript_type "protein_coding"; transcript_name "Trak2-201"; exon_number 12; exon_id "ENSMUSE00000392686.3"; level 2; protein_id "ENSMUSP00000027186.6"; transcript_support_level "1"; mgi_id "MGI:1918077"; tag "basic"; tag "Ensembl_canonical"; tag "GENCODE_Primary"; tag "appris_principal_1"; tag "CCDS"; ccdsid "CCDS14980.1"; havana_gene "OTTMUSG00000037699.1"; havana_transcript "OTTMUST00000097369.1";
chr1	HAVANA	CDS	58950795	58950995	0	-	1	gene_id "ENSMUSG00000026028.13"; transcript_id "ENSMUST00000027186.12"; gene_type "protein_coding"; gene_name "Trak2"; transcript_type "protein_coding"; transcript_name "Trak2-201"; exon_number 12; exon_id "ENSMUSE00000392686.3"; level 2; protein_id "ENSMUSP00000027186.6"; transcript_support_level "1"; mgi_id "MGI:1918077"; tag "basic"; tag "Ensembl_canonical"; tag "GENCODE_Primary"; tag "appris_principal_1"; tag "CCDS"; ccdsid "CCDS14980.1"; havana_gene "OTTMUSG00000037699.1"; havana_transcript "OTTMUST00000097369.1";
chr1	HAVANA	exon	58950795	58950995	0	-	.	gene_id "ENSMUSG00000026028.13"; transcript_id "ENSMUST00000174120.2"; gene_type "protein_coding"; gene_name "Trak2"; transcript_type "protein_coding"; transcript_name "Trak2-205"; exon_number 11; exon_id "ENSMUSE00000392686.3"; level 2; protein_id "ENSMUSP00000134253.2"; transcript_support_level "5"; mgi_id "MGI:1918077"; tag "not_organism_supported"; tag "basic"; havana_gene "OTTMUSG00000037699.1"; havana_transcript "OTTMUST00000097370.1";
chr1	HAVANA	CDS	58950795	58950995	0	-	1	gene_id "ENSMUSG00000026028.13"; transcript_id "ENSMUST00000174120.2"; gene_type "protein_coding"; gene_name "Trak2"; transcript_type "protein_coding"; transcript_name "Trak2-205"; exon_number 11; exon_id "ENSMUSE00000392686.3"; level 2; protein_id "ENSMUSP00000134253.2"; transcript_support_level "5"; mgi_id "MGI:1918077"; tag "not_organism_supported"; tag "basic"; havana_gene "OTTMUSG00000037699.1"; havana_transcript "OTTMUST00000097370.1";
chr1	ENSEMBL_gcm37	exon	58950795	58950995	0.586653488348987	-	.	gene_id "ENSMUSG00000026028.13"; transcript_id "ENSMUSG00000026028.13_tx_4"; exon_id "chr1_58950795_58950995_-"; exonnum "14"; txlen "3260";
chr1	ENSEMBL_gcm37	exon	58950795	58950995	0.560883961788469	-	.	gene_id "ENSMUSG00000026028.13"; transcript_id "ENSMUSG00000026028.13_tx_5"; exon_id "chr1_58950795_58950995_-"; exonnum "13"; txlen "3193";
chr1	HAVANA	exon	58951345	58951421	0	-	.	gene_id "ENSMUSG00000026028.13"; transcript_id "ENSMUST00000027186.12"; gene_type "protein_coding"; gene_name "Trak2"; transcript_type "protein_coding"; transcript_name "Trak2-201"; exon_number 11; exon_id "ENSMUSE00000155079.2"; level 2; protein_id "ENSMUSP00000027186.6"; transcript_support_level "1"; mgi_id "MGI:1918077"; tag "basic"; tag "Ensembl_canonical"; tag "GENCODE_Primary"; tag "appris_principal_1"; tag "CCDS"; ccdsid "CCDS14980.1"; havana_gene "OTTMUSG00000037699.1"; havana_transcript "OTTMUST00000097369.1";
chr1	HAVANA	CDS	58951345	58951421	0	-	0	gene_id "ENSMUSG00000026028.13"; transcript_id "ENSMUST00000027186.12"; gene_type "protein_coding"; gene_name "Trak2"; transcript_type "protein_coding"; transcript_name "Trak2-201"; exon_number 11; exon_id "ENSMUSE00000155079.2"; level 2; protein_id "ENSMUSP00000027186.6"; transcript_support_level "1"; mgi_id "MGI:1918077"; tag "basic"; tag "Ensembl_canonical"; tag "GENCODE_Primary"; tag "appris_principal_1"; tag "CCDS"; ccdsid "CCDS14980.1"; havana_gene "OTTMUSG00000037699.1"; havana_transcript "OTTMUST00000097369.1";
chr1	HAVANA	exon	58951345	58951421	0	-	.	gene_id "ENSMUSG00000026028.13"; transcript_id "ENSMUST00000174120.2"; gene_type "protein_coding"; gene_name "Trak2"; transcript_type "protein_coding"; transcript_name "Trak2-205"; exon_number 10; exon_id "ENSMUSE00000155079.2"; level 2; protein_id "ENSMUSP00000134253.2"; transcript_support_level "5"; mgi_id "MGI:1918077"; tag "not_organism_supported"; tag "basic"; havana_gene "OTTMUSG00000037699.1"; havana_transcript "OTTMUST00000097370.1";
chr1	HAVANA	CDS	58951345	58951421	0	-	0	gene_id "ENSMUSG00000026028.13"; transcript_id "ENSMUST00000174120.2"; gene_type "protein_coding"; gene_name "Trak2"; transcript_type "protein_coding"; transcript_name "Trak2-205"; exon_number 10; exon_id "ENSMUSE00000155079.2"; level 2; protein_id "ENSMUSP00000134253.2"; transcript_support_level "5"; mgi_id "MGI:1918077"; tag "not_organism_supported"; tag "basic"; havana_gene "OTTMUSG00000037699.1"; havana_transcript "OTTMUST00000097370.1";
chr1	ENSEMBL_gcm37	exon	58951345	58951421	0.586653488348987	-	.	gene_id "ENSMUSG00000026028.13"; transcript_id "ENSMUSG00000026028.13_tx_4"; exon_id "chr1_58951345_58951421_-"; exonnum "13"; txlen "3260";
chr1	ENSEMBL_gcm37	exon	58951345	58951421	0.560883961788469	-	.	gene_id "ENSMUSG00000026028.13"; transcript_id "ENSMUSG00000026028.13_tx_5"; exon_id "chr1_58951345_58951421_-"; exonnum "12"; txlen "3193";
chr1	HAVANA	exon	58954845	58954982	0	-	.	gene_id "ENSMUSG00000026028.13"; transcript_id "ENSMUST00000027186.12"; gene_type "protein_coding"; gene_name "Trak2"; transcript_type "protein_coding"; transcript_name "Trak2-201"; exon_number 10; exon_id "ENSMUSE00000155078.2"; level 2; protein_id "ENSMUSP00000027186.6"; transcript_support_level "1"; mgi_id "MGI:1918077"; tag "basic"; tag "Ensembl_canonical"; tag "GENCODE_Primary"; tag "appris_principal_1"; tag "CCDS"; ccdsid "CCDS14980.1"; havana_gene "OTTMUSG00000037699.1"; havana_transcript "OTTMUST00000097369.1";
chr1	HAVANA	CDS	58954845	58954982	0	-	0	gene_id "ENSMUSG00000026028.13"; transcript_id "ENSMUST00000027186.12"; gene_type "protein_coding"; gene_name "Trak2"; transcript_type "protein_coding"; transcript_name "Trak2-201"; exon_number 10; exon_id "ENSMUSE00000155078.2"; level 2; protein_id "ENSMUSP00000027186.6"; transcript_support_level "1"; mgi_id "MGI:1918077"; tag "basic"; tag "Ensembl_canonical"; tag "GENCODE_Primary"; tag "appris_principal_1"; tag "CCDS"; ccdsid "CCDS14980.1"; havana_gene "OTTMUSG00000037699.1"; havana_transcript "OTTMUST00000097369.1";
chr1	HAVANA	exon	58954845	58954982	0	-	.	gene_id "ENSMUSG00000026028.13"; transcript_id "ENSMUST00000174120.2"; gene_type "protein_coding"; gene_name "Trak2"; transcript_type "protein_coding"; transcript_name "Trak2-205"; exon_number 9; exon_id "ENSMUSE00000155078.2"; level 2; protein_id "ENSMUSP00000134253.2"; transcript_support_level "5"; mgi_id "MGI:1918077"; tag "not_organism_supported"; tag "basic"; havana_gene "OTTMUSG00000037699.1"; havana_transcript "OTTMUST00000097370.1";
chr1	HAVANA	CDS	58954845	58954982	0	-	0	gene_id "ENSMUSG00000026028.13"; transcript_id "ENSMUST00000174120.2"; gene_type "protein_coding"; gene_name "Trak2"; transcript_type "protein_coding"; transcript_name "Trak2-205"; exon_number 9; exon_id "ENSMUSE00000155078.2"; level 2; protein_id "ENSMUSP00000134253.2"; transcript_support_level "5"; mgi_id "MGI:1918077"; tag "not_organism_supported"; tag "basic"; havana_gene "OTTMUSG00000037699.1"; havana_transcript "OTTMUST00000097370.1";
chr1	ENSEMBL_gcm37	exon	58954845	58954982	0.586653488348987	-	.	gene_id "ENSMUSG00000026028.13"; transcript_id "ENSMUSG00000026028.13_tx_4"; exon_id "chr1_58954845_58954982_-"; exonnum "12"; txlen "3260";
chr1	ENSEMBL_gcm37	exon	58954845	58954982	0.560883961788469	-	.	gene_id "ENSMUSG00000026028.13"; transcript_id "ENSMUSG00000026028.13_tx_5"; exon_id "chr1_58954845_58954982_-"; exonnum "11"; txlen "3193";
chr1	HAVANA	exon	58957931	58958005	0	-	.	gene_id "ENSMUSG00000026028.13"; transcript_id "ENSMUST00000027186.12"; gene_type "protein_coding"; gene_name "Trak2"; transcript_type "protein_coding"; transcript_name "Trak2-201"; exon_number 9; exon_id "ENSMUSE00000155064.2"; level 2; protein_id "ENSMUSP00000027186.6"; transcript_support_level "1"; mgi_id "MGI:1918077"; tag "basic"; tag "Ensembl_canonical"; tag "GENCODE_Primary"; tag "appris_principal_1"; tag "CCDS"; ccdsid "CCDS14980.1"; havana_gene "OTTMUSG00000037699.1"; havana_transcript "OTTMUST00000097369.1";
chr1	HAVANA	CDS	58957931	58958005	0	-	0	gene_id "ENSMUSG00000026028.13"; transcript_id "ENSMUST00000027186.12"; gene_type "protein_coding"; gene_name "Trak2"; transcript_type "protein_coding"; transcript_name "Trak2-201"; exon_number 9; exon_id "ENSMUSE00000155064.2"; level 2; protein_id "ENSMUSP00000027186.6"; transcript_support_level "1"; mgi_id "MGI:1918077"; tag "basic"; tag "Ensembl_canonical"; tag "GENCODE_Primary"; tag "appris_principal_1"; tag "CCDS"; ccdsid "CCDS14980.1"; havana_gene "OTTMUSG00000037699.1"; havana_transcript "OTTMUST00000097369.1";
chr1	HAVANA	exon	58957931	58958005	0	-	.	gene_id "ENSMUSG00000026028.13"; transcript_id "ENSMUST00000174120.2"; gene_type "protein_coding"; gene_name "Trak2"; transcript_type "protein_coding"; transcript_name "Trak2-205"; exon_number 8; exon_id "ENSMUSE00000155064.2"; level 2; protein_id "ENSMUSP00000134253.2"; transcript_support_level "5"; mgi_id "MGI:1918077"; tag "not_organism_supported"; tag "basic"; havana_gene "OTTMUSG00000037699.1"; havana_transcript "OTTMUST00000097370.1";
chr1	HAVANA	CDS	58957931	58958005	0	-	0	gene_id "ENSMUSG00000026028.13"; transcript_id "ENSMUST00000174120.2"; gene_type "protein_coding"; gene_name "Trak2"; transcript_type "protein_coding"; transcript_name "Trak2-205"; exon_number 8; exon_id "ENSMUSE00000155064.2"; level 2; protein_id "ENSMUSP00000134253.2"; transcript_support_level "5"; mgi_id "MGI:1918077"; tag "not_organism_supported"; tag "basic"; havana_gene "OTTMUSG00000037699.1"; havana_transcript "OTTMUST00000097370.1";
chr1	ENSEMBL_gcm37	exon	58957931	58958005	0.586653488348987	-	.	gene_id "ENSMUSG00000026028.13"; transcript_id "ENSMUSG00000026028.13_tx_4"; exon_id "chr1_58957931_58958005_-"; exonnum "11"; txlen "3260";
chr1	ENSEMBL_gcm37	exon	58957931	58958005	0.560883961788469	-	.	gene_id "ENSMUSG00000026028.13"; transcript_id "ENSMUSG00000026028.13_tx_5"; exon_id "chr1_58957931_58958005_-"; exonnum "10"; txlen "3193";
chr1	HAVANA	exon	58958380	58958510	0	-	.	gene_id "ENSMUSG00000026028.13"; transcript_id "ENSMUST00000027186.12"; gene_type "protein_coding"; gene_name "Trak2"; transcript_type "protein_coding"; transcript_name "Trak2-201"; exon_number 8; exon_id "ENSMUSE00000155077.2"; level 2; protein_id "ENSMUSP00000027186.6"; transcript_support_level "1"; mgi_id "MGI:1918077"; tag "basic"; tag "Ensembl_canonical"; tag "GENCODE_Primary"; tag "appris_principal_1"; tag "CCDS"; ccdsid "CCDS14980.1"; havana_gene "OTTMUSG00000037699.1"; havana_transcript "OTTMUST00000097369.1";
chr1	HAVANA	CDS	58958380	58958510	0	-	2	gene_id "ENSMUSG00000026028.13"; transcript_id "ENSMUST00000027186.12"; gene_type "protein_coding"; gene_name "Trak2"; transcript_type "protein_coding"; transcript_name "Trak2-201"; exon_number 8; exon_id "ENSMUSE00000155077.2"; level 2; protein_id "ENSMUSP00000027186.6"; transcript_support_level "1"; mgi_id "MGI:1918077"; tag "basic"; tag "Ensembl_canonical"; tag "GENCODE_Primary"; tag "appris_principal_1"; tag "CCDS"; ccdsid "CCDS14980.1"; havana_gene "OTTMUSG00000037699.1"; havana_transcript "OTTMUST00000097369.1";
chr1	HAVANA	exon	58958380	58958510	0	-	.	gene_id "ENSMUSG00000026028.13"; transcript_id "ENSMUST00000174120.2"; gene_type "protein_coding"; gene_name "Trak2"; transcript_type "protein_coding"; transcript_name "Trak2-205"; exon_number 7; exon_id "ENSMUSE00000155077.2"; level 2; protein_id "ENSMUSP00000134253.2"; transcript_support_level "5"; mgi_id "MGI:1918077"; tag "not_organism_supported"; tag "basic"; havana_gene "OTTMUSG00000037699.1"; havana_transcript "OTTMUST00000097370.1";
chr1	HAVANA	CDS	58958380	58958510	0	-	2	gene_id "ENSMUSG00000026028.13"; transcript_id "ENSMUST00000174120.2"; gene_type "protein_coding"; gene_name "Trak2"; transcript_type "protein_coding"; transcript_name "Trak2-205"; exon_number 7; exon_id "ENSMUSE00000155077.2"; level 2; protein_id "ENSMUSP00000134253.2"; transcript_support_level "5"; mgi_id "MGI:1918077"; tag "not_organism_supported"; tag "basic"; havana_gene "OTTMUSG00000037699.1"; havana_transcript "OTTMUST00000097370.1";
chr1	ENSEMBL_gcm37	exon	58958380	58958510	0.586653488348987	-	.	gene_id "ENSMUSG00000026028.13"; transcript_id "ENSMUSG00000026028.13_tx_4"; exon_id "chr1_58958380_58958510_-"; exonnum "10"; txlen "3260";
chr1	ENSEMBL_gcm37	exon	58958380	58958510	0.560883961788469	-	.	gene_id "ENSMUSG00000026028.13"; transcript_id "ENSMUSG00000026028.13_tx_5"; exon_id "chr1_58958380_58958510_-"; exonnum "9"; txlen "3193";
chr1	HAVANA	exon	58959055	58959207	0	-	.	gene_id "ENSMUSG00000026028.13"; transcript_id "ENSMUST00000174359.2"; gene_type "protein_coding"; gene_name "Trak2"; transcript_type "protein_coding_CDS_not_defined"; transcript_name "Trak2-206"; exon_number 3; exon_id "ENSMUSE00000933269.2"; level 1; transcript_support_level "5"; mgi_id "MGI:1918077"; tag "exp_conf"; havana_gene "OTTMUSG00000037699.1"; havana_transcript "OTTMUST00000097376.1";
chr1	HAVANA	transcript	58959055	58960856	0	-	.	gene_id "ENSMUSG00000026028.13"; transcript_id "ENSMUST00000174359.2"; gene_type "protein_coding"; gene_name "Trak2"; transcript_type "protein_coding_CDS_not_defined"; transcript_name "Trak2-206"; level 1; transcript_support_level "5"; mgi_id "MGI:1918077"; tag "exp_conf"; havana_gene "OTTMUSG00000037699.1"; havana_transcript "OTTMUST00000097376.1";
chr1	sragcm37_mid	exon	58959519	58959566	0.586653488348987	-	.	gene_id "ENSMUSG00000026028.13"; transcript_id "ENSMUSG00000026028.13_tx_4"; exon_id "chr1_58959519_58959566_-"; exonnum "9"; txlen "3260";
chr1	sragcm37_mid	exon	58959531	58959566	0.560883961788469	-	.	gene_id "ENSMUSG00000026028.13"; transcript_id "ENSMUSG00000026028.13_tx_5"; exon_id "chr1_58959531_58959566_-"; exonnum "8"; txlen "3193";
chr1	HAVANA	exon	58960233	58960311	0	-	.	gene_id "ENSMUSG00000026028.13"; transcript_id "ENSMUST00000027186.12"; gene_type "protein_coding"; gene_name "Trak2"; transcript_type "protein_coding"; transcript_name "Trak2-201"; exon_number 7; exon_id "ENSMUSE00001261451.2"; level 2; protein_id "ENSMUSP00000027186.6"; transcript_support_level "1"; mgi_id "MGI:1918077"; tag "basic"; tag "Ensembl_canonical"; tag "GENCODE_Primary"; tag "appris_principal_1"; tag "CCDS"; ccdsid "CCDS14980.1"; havana_gene "OTTMUSG00000037699.1"; havana_transcript "OTTMUST00000097369.1";
chr1	HAVANA	CDS	58960233	58960311	0	-	0	gene_id "ENSMUSG00000026028.13"; transcript_id "ENSMUST00000027186.12"; gene_type "protein_coding"; gene_name "Trak2"; transcript_type "protein_coding"; transcript_name "Trak2-201"; exon_number 7; exon_id "ENSMUSE00001261451.2"; level 2; protein_id "ENSMUSP00000027186.6"; transcript_support_level "1"; mgi_id "MGI:1918077"; tag "basic"; tag "Ensembl_canonical"; tag "GENCODE_Primary"; tag "appris_principal_1"; tag "CCDS"; ccdsid "CCDS14980.1"; havana_gene "OTTMUSG00000037699.1"; havana_transcript "OTTMUST00000097369.1";
chr1	HAVANA	exon	58960233	58960311	0	-	.	gene_id "ENSMUSG00000026028.13"; transcript_id "ENSMUST00000174120.2"; gene_type "protein_coding"; gene_name "Trak2"; transcript_type "protein_coding"; transcript_name "Trak2-205"; exon_number 6; exon_id "ENSMUSE00001261451.2"; level 2; protein_id "ENSMUSP00000134253.2"; transcript_support_level "5"; mgi_id "MGI:1918077"; tag "not_organism_supported"; tag "basic"; havana_gene "OTTMUSG00000037699.1"; havana_transcript "OTTMUST00000097370.1";
chr1	HAVANA	CDS	58960233	58960311	0	-	0	gene_id "ENSMUSG00000026028.13"; transcript_id "ENSMUST00000174120.2"; gene_type "protein_coding"; gene_name "Trak2"; transcript_type "protein_coding"; transcript_name "Trak2-205"; exon_number 6; exon_id "ENSMUSE00001261451.2"; level 2; protein_id "ENSMUSP00000134253.2"; transcript_support_level "5"; mgi_id "MGI:1918077"; tag "not_organism_supported"; tag "basic"; havana_gene "OTTMUSG00000037699.1"; havana_transcript "OTTMUST00000097370.1";
chr1	HAVANA	exon	58960233	58960311	0	-	.	gene_id "ENSMUSG00000026028.13"; transcript_id "ENSMUST00000174359.2"; gene_type "protein_coding"; gene_name "Trak2"; transcript_type "protein_coding_CDS_not_defined"; transcript_name "Trak2-206"; exon_number 2; exon_id "ENSMUSE00001219576.2"; level 1; transcript_support_level "5"; mgi_id "MGI:1918077"; tag "exp_conf"; havana_gene "OTTMUSG00000037699.1"; havana_transcript "OTTMUST00000097376.1";
chr1	ENSEMBL_gcm37	exon	58960233	58960311	0.586653488348987	-	.	gene_id "ENSMUSG00000026028.13"; transcript_id "ENSMUSG00000026028.13_tx_4"; exon_id "chr1_58960233_58960311_-"; exonnum "8"; txlen "3260";
chr1	ENSEMBL_gcm37	exon	58960233	58960311	0.560883961788469	-	.	gene_id "ENSMUSG00000026028.13"; transcript_id "ENSMUSG00000026028.13_tx_5"; exon_id "chr1_58960233_58960311_-"; exonnum "7"; txlen "3193";
chr1	HAVANA	exon	58960839	58960856	0	-	.	gene_id "ENSMUSG00000026028.13"; transcript_id "ENSMUST00000174359.2"; gene_type "protein_coding"; gene_name "Trak2"; transcript_type "protein_coding_CDS_not_defined"; transcript_name "Trak2-206"; exon_number 1; exon_id "ENSMUSE00001468202.2"; level 1; transcript_support_level "5"; mgi_id "MGI:1918077"; tag "exp_conf"; havana_gene "OTTMUSG00000037699.1"; havana_transcript "OTTMUST00000097376.1";
chr1	HAVANA	exon	58960839	58961048	0	-	.	gene_id "ENSMUSG00000026028.13"; transcript_id "ENSMUST00000027186.12"; gene_type "protein_coding"; gene_name "Trak2"; transcript_type "protein_coding"; transcript_name "Trak2-201"; exon_number 6; exon_id "ENSMUSE00000155075.2"; level 2; protein_id "ENSMUSP00000027186.6"; transcript_support_level "1"; mgi_id "MGI:1918077"; tag "basic"; tag "Ensembl_canonical"; tag "GENCODE_Primary"; tag "appris_principal_1"; tag "CCDS"; ccdsid "CCDS14980.1"; havana_gene "OTTMUSG00000037699.1"; havana_transcript "OTTMUST00000097369.1";
chr1	HAVANA	CDS	58960839	58961048	0	-	0	gene_id "ENSMUSG00000026028.13"; transcript_id "ENSMUST00000027186.12"; gene_type "protein_coding"; gene_name "Trak2"; transcript_type "protein_coding"; transcript_name "Trak2-201"; exon_number 6; exon_id "ENSMUSE00000155075.2"; level 2; protein_id "ENSMUSP00000027186.6"; transcript_support_level "1"; mgi_id "MGI:1918077"; tag "basic"; tag "Ensembl_canonical"; tag "GENCODE_Primary"; tag "appris_principal_1"; tag "CCDS"; ccdsid "CCDS14980.1"; havana_gene "OTTMUSG00000037699.1"; havana_transcript "OTTMUST00000097369.1";
chr1	HAVANA	exon	58960839	58961048	0	-	.	gene_id "ENSMUSG00000026028.13"; transcript_id "ENSMUST00000174120.2"; gene_type "protein_coding"; gene_name "Trak2"; transcript_type "protein_coding"; transcript_name "Trak2-205"; exon_number 5; exon_id "ENSMUSE00000155075.2"; level 2; protein_id "ENSMUSP00000134253.2"; transcript_support_level "5"; mgi_id "MGI:1918077"; tag "not_organism_supported"; tag "basic"; havana_gene "OTTMUSG00000037699.1"; havana_transcript "OTTMUST00000097370.1";
chr1	HAVANA	CDS	58960839	58961048	0	-	0	gene_id "ENSMUSG00000026028.13"; transcript_id "ENSMUST00000174120.2"; gene_type "protein_coding"; gene_name "Trak2"; transcript_type "protein_coding"; transcript_name "Trak2-205"; exon_number 5; exon_id "ENSMUSE00000155075.2"; level 2; protein_id "ENSMUSP00000134253.2"; transcript_support_level "5"; mgi_id "MGI:1918077"; tag "not_organism_supported"; tag "basic"; havana_gene "OTTMUSG00000037699.1"; havana_transcript "OTTMUST00000097370.1";
chr1	ENSEMBL_gcm37	exon	58960839	58961048	0.586653488348987	-	.	gene_id "ENSMUSG00000026028.13"; transcript_id "ENSMUSG00000026028.13_tx_4"; exon_id "chr1_58960839_58961048_-"; exonnum "7"; txlen "3260";
chr1	ENSEMBL_gcm37	exon	58960839	58961048	0.560883961788469	-	.	gene_id "ENSMUSG00000026028.13"; transcript_id "ENSMUSG00000026028.13_tx_5"; exon_id "chr1_58960839_58961048_-"; exonnum "6"; txlen "3193";
chr1	sragcm37_mid	exon	58961763	58961841	0.586653488348987	-	.	gene_id "ENSMUSG00000026028.13"; transcript_id "ENSMUSG00000026028.13_tx_4"; exon_id "chr1_58961763_58961841_-"; exonnum "6"; txlen "3260";
chr1	HAVANA	exon	58962681	58962797	0	-	.	gene_id "ENSMUSG00000026028.13"; transcript_id "ENSMUST00000027186.12"; gene_type "protein_coding"; gene_name "Trak2"; transcript_type "protein_coding"; transcript_name "Trak2-201"; exon_number 5; exon_id "ENSMUSE00000155063.2"; level 2; protein_id "ENSMUSP00000027186.6"; transcript_support_level "1"; mgi_id "MGI:1918077"; tag "basic"; tag "Ensembl_canonical"; tag "GENCODE_Primary"; tag "appris_principal_1"; tag "CCDS"; ccdsid "CCDS14980.1"; havana_gene "OTTMUSG00000037699.1"; havana_transcript "OTTMUST00000097369.1";
chr1	HAVANA	CDS	58962681	58962797	0	-	0	gene_id "ENSMUSG00000026028.13"; transcript_id "ENSMUST00000027186.12"; gene_type "protein_coding"; gene_name "Trak2"; transcript_type "protein_coding"; transcript_name "Trak2-201"; exon_number 5; exon_id "ENSMUSE00000155063.2"; level 2; protein_id "ENSMUSP00000027186.6"; transcript_support_level "1"; mgi_id "MGI:1918077"; tag "basic"; tag "Ensembl_canonical"; tag "GENCODE_Primary"; tag "appris_principal_1"; tag "CCDS"; ccdsid "CCDS14980.1"; havana_gene "OTTMUSG00000037699.1"; havana_transcript "OTTMUST00000097369.1";
chr1	HAVANA	exon	58962681	58962797	0	-	.	gene_id "ENSMUSG00000026028.13"; transcript_id "ENSMUST00000174120.2"; gene_type "protein_coding"; gene_name "Trak2"; transcript_type "protein_coding"; transcript_name "Trak2-205"; exon_number 4; exon_id "ENSMUSE00000155063.2"; level 2; protein_id "ENSMUSP00000134253.2"; transcript_support_level "5"; mgi_id "MGI:1918077"; tag "not_organism_supported"; tag "basic"; havana_gene "OTTMUSG00000037699.1"; havana_transcript "OTTMUST00000097370.1";
chr1	HAVANA	CDS	58962681	58962797	0	-	0	gene_id "ENSMUSG00000026028.13"; transcript_id "ENSMUST00000174120.2"; gene_type "protein_coding"; gene_name "Trak2"; transcript_type "protein_coding"; transcript_name "Trak2-205"; exon_number 4; exon_id "ENSMUSE00000155063.2"; level 2; protein_id "ENSMUSP00000134253.2"; transcript_support_level "5"; mgi_id "MGI:1918077"; tag "not_organism_supported"; tag "basic"; havana_gene "OTTMUSG00000037699.1"; havana_transcript "OTTMUST00000097370.1";
chr1	ENSEMBL_gcm37	exon	58962681	58962797	0.586653488348987	-	.	gene_id "ENSMUSG00000026028.13"; transcript_id "ENSMUSG00000026028.13_tx_4"; exon_id "chr1_58962681_58962797_-"; exonnum "5"; txlen "3260";
chr1	ENSEMBL_gcm37	exon	58962681	58962797	0.560883961788469	-	.	gene_id "ENSMUSG00000026028.13"; transcript_id "ENSMUSG00000026028.13_tx_5"; exon_id "chr1_58962681_58962797_-"; exonnum "5"; txlen "3193";
chr1	HAVANA	exon	58965810	58965886	0	-	.	gene_id "ENSMUSG00000026028.13"; transcript_id "ENSMUST00000027186.12"; gene_type "protein_coding"; gene_name "Trak2"; transcript_type "protein_coding"; transcript_name "Trak2-201"; exon_number 4; exon_id "ENSMUSE00000237947.3"; level 2; protein_id "ENSMUSP00000027186.6"; transcript_support_level "1"; mgi_id "MGI:1918077"; tag "basic"; tag "Ensembl_canonical"; tag "GENCODE_Primary"; tag "appris_principal_1"; tag "CCDS"; ccdsid "CCDS14980.1"; havana_gene "OTTMUSG00000037699.1"; havana_transcript "OTTMUST00000097369.1";
chr1	HAVANA	CDS	58965810	58965886	0	-	2	gene_id "ENSMUSG00000026028.13"; transcript_id "ENSMUST00000027186.12"; gene_type "protein_coding"; gene_name "Trak2"; transcript_type "protein_coding"; transcript_name "Trak2-201"; exon_number 4; exon_id "ENSMUSE00000237947.3"; level 2; protein_id "ENSMUSP00000027186.6"; transcript_support_level "1"; mgi_id "MGI:1918077"; tag "basic"; tag "Ensembl_canonical"; tag "GENCODE_Primary"; tag "appris_principal_1"; tag "CCDS"; ccdsid "CCDS14980.1"; havana_gene "OTTMUSG00000037699.1"; havana_transcript "OTTMUST00000097369.1";
chr1	HAVANA	exon	58965810	58965886	0	-	.	gene_id "ENSMUSG00000026028.13"; transcript_id "ENSMUST00000174120.2"; gene_type "protein_coding"; gene_name "Trak2"; transcript_type "protein_coding"; transcript_name "Trak2-205"; exon_number 3; exon_id "ENSMUSE00000237947.3"; level 2; protein_id "ENSMUSP00000134253.2"; transcript_support_level "5"; mgi_id "MGI:1918077"; tag "not_organism_supported"; tag "basic"; havana_gene "OTTMUSG00000037699.1"; havana_transcript "OTTMUST00000097370.1";
chr1	HAVANA	CDS	58965810	58965886	0	-	2	gene_id "ENSMUSG00000026028.13"; transcript_id "ENSMUST00000174120.2"; gene_type "protein_coding"; gene_name "Trak2"; transcript_type "protein_coding"; transcript_name "Trak2-205"; exon_number 3; exon_id "ENSMUSE00000237947.3"; level 2; protein_id "ENSMUSP00000134253.2"; transcript_support_level "5"; mgi_id "MGI:1918077"; tag "not_organism_supported"; tag "basic"; havana_gene "OTTMUSG00000037699.1"; havana_transcript "OTTMUST00000097370.1";
chr1	ENSEMBL_gcm37	exon	58965810	58965886	0.586653488348987	-	.	gene_id "ENSMUSG00000026028.13"; transcript_id "ENSMUSG00000026028.13_tx_4"; exon_id "chr1_58965810_58965886_-"; exonnum "4"; txlen "3260";
chr1	ENSEMBL_gcm37	exon	58965810	58965886	0.560883961788469	-	.	gene_id "ENSMUSG00000026028.13"; transcript_id "ENSMUSG00000026028.13_tx_5"; exon_id "chr1_58965810_58965886_-"; exonnum "4"; txlen "3193";
chr1	HAVANA	exon	58965822	58965886	0	-	.	gene_id "ENSMUSG00000026028.13"; transcript_id "ENSMUST00000173590.2"; gene_type "protein_coding"; gene_name "Trak2"; transcript_type "protein_coding"; transcript_name "Trak2-203"; exon_number 3; exon_id "ENSMUSE00000943592.2"; level 2; protein_id "ENSMUSP00000134499.2"; transcript_support_level "2"; mgi_id "MGI:1918077"; tag "mRNA_end_NF"; tag "cds_end_NF"; havana_gene "OTTMUSG00000037699.1"; havana_transcript "OTTMUST00000097372.1";
chr1	HAVANA	CDS	58965822	58965886	0	-	2	gene_id "ENSMUSG00000026028.13"; transcript_id "ENSMUST00000173590.2"; gene_type "protein_coding"; gene_name "Trak2"; transcript_type "protein_coding"; transcript_name "Trak2-203"; exon_number 3; exon_id "ENSMUSE00000943592.2"; level 2; protein_id "ENSMUSP00000134499.2"; transcript_support_level "2"; mgi_id "MGI:1918077"; tag "mRNA_end_NF"; tag "cds_end_NF"; havana_gene "OTTMUSG00000037699.1"; havana_transcript "OTTMUST00000097372.1";
chr1	HAVANA	transcript	58965822	59012588	0	-	.	gene_id "ENSMUSG00000026028.13"; transcript_id "ENSMUST00000173590.2"; gene_type "protein_coding"; gene_name "Trak2"; transcript_type "protein_coding"; transcript_name "Trak2-203"; level 2; protein_id "ENSMUSP00000134499.2"; transcript_support_level "2"; mgi_id "MGI:1918077"; tag "mRNA_end_NF"; tag "cds_end_NF"; havana_gene "OTTMUSG00000037699.1"; havana_transcript "OTTMUST00000097372.1";
chr1	HAVANA	exon	58974905	58975099	0	-	.	gene_id "ENSMUSG00000026028.13"; transcript_id "ENSMUST00000027186.12"; gene_type "protein_coding"; gene_name "Trak2"; transcript_type "protein_coding"; transcript_name "Trak2-201"; exon_number 3; exon_id "ENSMUSE00000429302.2"; level 2; protein_id "ENSMUSP00000027186.6"; transcript_support_level "1"; mgi_id "MGI:1918077"; tag "basic"; tag "Ensembl_canonical"; tag "GENCODE_Primary"; tag "appris_principal_1"; tag "CCDS"; ccdsid "CCDS14980.1"; havana_gene "OTTMUSG00000037699.1"; havana_transcript "OTTMUST00000097369.1";
chr1	HAVANA	CDS	58974905	58975099	0	-	2	gene_id "ENSMUSG00000026028.13"; transcript_id "ENSMUST00000027186.12"; gene_type "protein_coding"; gene_name "Trak2"; transcript_type "protein_coding"; transcript_name "Trak2-201"; exon_number 3; exon_id "ENSMUSE00000429302.2"; level 2; protein_id "ENSMUSP00000027186.6"; transcript_support_level "1"; mgi_id "MGI:1918077"; tag "basic"; tag "Ensembl_canonical"; tag "GENCODE_Primary"; tag "appris_principal_1"; tag "CCDS"; ccdsid "CCDS14980.1"; havana_gene "OTTMUSG00000037699.1"; havana_transcript "OTTMUST00000097369.1";
chr1	HAVANA	exon	58974905	58975099	0	-	.	gene_id "ENSMUSG00000026028.13"; transcript_id "ENSMUST00000174120.2"; gene_type "protein_coding"; gene_name "Trak2"; transcript_type "protein_coding"; transcript_name "Trak2-205"; exon_number 2; exon_id "ENSMUSE00000429302.2"; level 2; protein_id "ENSMUSP00000134253.2"; transcript_support_level "5"; mgi_id "MGI:1918077"; tag "not_organism_supported"; tag "basic"; havana_gene "OTTMUSG00000037699.1"; havana_transcript "OTTMUST00000097370.1";
chr1	HAVANA	CDS	58974905	58975099	0	-	2	gene_id "ENSMUSG00000026028.13"; transcript_id "ENSMUST00000174120.2"; gene_type "protein_coding"; gene_name "Trak2"; transcript_type "protein_coding"; transcript_name "Trak2-205"; exon_number 2; exon_id "ENSMUSE00000429302.2"; level 2; protein_id "ENSMUSP00000134253.2"; transcript_support_level "5"; mgi_id "MGI:1918077"; tag "not_organism_supported"; tag "basic"; havana_gene "OTTMUSG00000037699.1"; havana_transcript "OTTMUST00000097370.1";
chr1	ENSEMBL_gcm37	exon	58974905	58975099	0.586653488348987	-	.	gene_id "ENSMUSG00000026028.13"; transcript_id "ENSMUSG00000026028.13_tx_4"; exon_id "chr1_58974905_58975099_-"; exonnum "3"; txlen "3260";
chr1	ENSEMBL_gcm37	exon	58974905	58975099	0.560883961788469	-	.	gene_id "ENSMUSG00000026028.13"; transcript_id "ENSMUSG00000026028.13_tx_5"; exon_id "chr1_58974905_58975099_-"; exonnum "3"; txlen "3193";
chr1	HAVANA	exon	58985061	58985694	0	-	.	gene_id "ENSMUSG00000026028.13"; transcript_id "ENSMUST00000173719.2"; gene_type "protein_coding"; gene_name "Trak2"; transcript_type "retained_intron"; transcript_name "Trak2-204"; exon_number 2; exon_id "ENSMUSE00000945501.2"; level 2; transcript_support_level "1"; mgi_id "MGI:1918077"; havana_gene "OTTMUSG00000037699.1"; havana_transcript "OTTMUST00000097373.1";
chr1	HAVANA	transcript	58985061	59012589	0	-	.	gene_id "ENSMUSG00000026028.13"; transcript_id "ENSMUST00000173719.2"; gene_type "protein_coding"; gene_name "Trak2"; transcript_type "retained_intron"; transcript_name "Trak2-204"; level 2; transcript_support_level "1"; mgi_id "MGI:1918077"; havana_gene "OTTMUSG00000037699.1"; havana_transcript "OTTMUST00000097373.1";
chr1	HAVANA	CDS	58985406	58985496	0	-	0	gene_id "ENSMUSG00000026028.13"; transcript_id "ENSMUST00000027186.12"; gene_type "protein_coding"; gene_name "Trak2"; transcript_type "protein_coding"; transcript_name "Trak2-201"; exon_number 2; exon_id "ENSMUSE00000465480.2"; level 2; protein_id "ENSMUSP00000027186.6"; transcript_support_level "1"; mgi_id "MGI:1918077"; tag "basic"; tag "Ensembl_canonical"; tag "GENCODE_Primary"; tag "appris_principal_1"; tag "CCDS"; ccdsid "CCDS14980.1"; havana_gene "OTTMUSG00000037699.1"; havana_transcript "OTTMUST00000097369.1";
chr1	HAVANA	exon	58985406	58985496	0	-	.	gene_id "ENSMUSG00000026028.13"; transcript_id "ENSMUST00000174120.2"; gene_type "protein_coding"; gene_name "Trak2"; transcript_type "protein_coding"; transcript_name "Trak2-205"; exon_number 1; exon_id "ENSMUSE00000928267.2"; level 2; protein_id "ENSMUSP00000134253.2"; transcript_support_level "5"; mgi_id "MGI:1918077"; tag "not_organism_supported"; tag "basic"; havana_gene "OTTMUSG00000037699.1"; havana_transcript "OTTMUST00000097370.1";
chr1	HAVANA	CDS	58985406	58985496	0	-	0	gene_id "ENSMUSG00000026028.13"; transcript_id "ENSMUST00000174120.2"; gene_type "protein_coding"; gene_name "Trak2"; transcript_type "protein_coding"; transcript_name "Trak2-205"; exon_number 1; exon_id "ENSMUSE00000928267.2"; level 2; protein_id "ENSMUSP00000134253.2"; transcript_support_level "5"; mgi_id "MGI:1918077"; tag "not_organism_supported"; tag "basic"; havana_gene "OTTMUSG00000037699.1"; havana_transcript "OTTMUST00000097370.1";
chr1	HAVANA	CDS	58985406	58985496	0	-	0	gene_id "ENSMUSG00000026028.13"; transcript_id "ENSMUST00000173590.2"; gene_type "protein_coding"; gene_name "Trak2"; transcript_type "protein_coding"; transcript_name "Trak2-203"; exon_number 2; exon_id "ENSMUSE00000465480.2"; level 2; protein_id "ENSMUSP00000134499.2"; transcript_support_level "2"; mgi_id "MGI:1918077"; tag "mRNA_end_NF"; tag "cds_end_NF"; havana_gene "OTTMUSG00000037699.1"; havana_transcript "OTTMUST00000097372.1";
chr1	HAVANA	exon	58985406	58985694	0	-	.	gene_id "ENSMUSG00000026028.13"; transcript_id "ENSMUST00000027186.12"; gene_type "protein_coding"; gene_name "Trak2"; transcript_type "protein_coding"; transcript_name "Trak2-201"; exon_number 2; exon_id "ENSMUSE00000465480.2"; level 2; protein_id "ENSMUSP00000027186.6"; transcript_support_level "1"; mgi_id "MGI:1918077"; tag "basic"; tag "Ensembl_canonical"; tag "GENCODE_Primary"; tag "appris_principal_1"; tag "CCDS"; ccdsid "CCDS14980.1"; havana_gene "OTTMUSG00000037699.1"; havana_transcript "OTTMUST00000097369.1";
chr1	HAVANA	exon	58985406	58985694	0	-	.	gene_id "ENSMUSG00000026028.13"; transcript_id "ENSMUST00000173590.2"; gene_type "protein_coding"; gene_name "Trak2"; transcript_type "protein_coding"; transcript_name "Trak2-203"; exon_number 2; exon_id "ENSMUSE00000465480.2"; level 2; protein_id "ENSMUSP00000134499.2"; transcript_support_level "2"; mgi_id "MGI:1918077"; tag "mRNA_end_NF"; tag "cds_end_NF"; havana_gene "OTTMUSG00000037699.1"; havana_transcript "OTTMUST00000097372.1";
chr1	ENSEMBL_gcm37	exon	58985406	58985694	0.586653488348987	-	.	gene_id "ENSMUSG00000026028.13"; transcript_id "ENSMUSG00000026028.13_tx_4"; exon_id "chr1_58985406_58985694_-"; exonnum "2"; txlen "3260";
chr1	ENSEMBL_gcm37	exon	58985406	58985694	0.560883961788469	-	.	gene_id "ENSMUSG00000026028.13"; transcript_id "ENSMUSG00000026028.13_tx_5"; exon_id "chr1_58985406_58985694_-"; exonnum "2"; txlen "3193";
chr1	HAVANA	start_codon	58985494	58985496	0	-	0	gene_id "ENSMUSG00000026028.13"; transcript_id "ENSMUST00000027186.12"; gene_type "protein_coding"; gene_name "Trak2"; transcript_type "protein_coding"; transcript_name "Trak2-201"; exon_number 2; exon_id "ENSMUSE00000465480.2"; level 2; protein_id "ENSMUSP00000027186.6"; transcript_support_level "1"; mgi_id "MGI:1918077"; tag "basic"; tag "Ensembl_canonical"; tag "GENCODE_Primary"; tag "appris_principal_1"; tag "CCDS"; ccdsid "CCDS14980.1"; havana_gene "OTTMUSG00000037699.1"; havana_transcript "OTTMUST00000097369.1";
chr1	HAVANA	start_codon	58985494	58985496	0	-	0	gene_id "ENSMUSG00000026028.13"; transcript_id "ENSMUST00000174120.2"; gene_type "protein_coding"; gene_name "Trak2"; transcript_type "protein_coding"; transcript_name "Trak2-205"; exon_number 1; exon_id "ENSMUSE00000928267.2"; level 2; protein_id "ENSMUSP00000134253.2"; transcript_support_level "5"; mgi_id "MGI:1918077"; tag "not_organism_supported"; tag "basic"; havana_gene "OTTMUSG00000037699.1"; havana_transcript "OTTMUST00000097370.1";
chr1	HAVANA	start_codon	58985494	58985496	0	-	0	gene_id "ENSMUSG00000026028.13"; transcript_id "ENSMUST00000173590.2"; gene_type "protein_coding"; gene_name "Trak2"; transcript_type "protein_coding"; transcript_name "Trak2-203"; exon_number 2; exon_id "ENSMUSE00000465480.2"; level 2; protein_id "ENSMUSP00000134499.2"; transcript_support_level "2"; mgi_id "MGI:1918077"; tag "mRNA_end_NF"; tag "cds_end_NF"; havana_gene "OTTMUSG00000037699.1"; havana_transcript "OTTMUST00000097372.1";
chr1	HAVANA	UTR	58985497	58985694	0	-	.	gene_id "ENSMUSG00000026028.13"; transcript_id "ENSMUST00000027186.12"; gene_type "protein_coding"; gene_name "Trak2"; transcript_type "protein_coding"; transcript_name "Trak2-201"; exon_number 2; exon_id "ENSMUSE00000465480.2"; level 2; protein_id "ENSMUSP00000027186.6"; transcript_support_level "1"; mgi_id "MGI:1918077"; tag "basic"; tag "Ensembl_canonical"; tag "GENCODE_Primary"; tag "appris_principal_1"; tag "CCDS"; ccdsid "CCDS14980.1"; havana_gene "OTTMUSG00000037699.1"; havana_transcript "OTTMUST00000097369.1";
chr1	HAVANA	UTR	58985497	58985694	0	-	.	gene_id "ENSMUSG00000026028.13"; transcript_id "ENSMUST00000173590.2"; gene_type "protein_coding"; gene_name "Trak2"; transcript_type "protein_coding"; transcript_name "Trak2-203"; exon_number 2; exon_id "ENSMUSE00000465480.2"; level 2; protein_id "ENSMUSP00000134499.2"; transcript_support_level "2"; mgi_id "MGI:1918077"; tag "mRNA_end_NF"; tag "cds_end_NF"; havana_gene "OTTMUSG00000037699.1"; havana_transcript "OTTMUST00000097372.1";
chr1	HAVANA	exon	58999941	59000629	0	-	.	gene_id "ENSMUSG00000136557.1"; transcript_id "ENSMUST00000336556.1"; gene_type "lncRNA"; gene_name "ENSMUSG00000136557"; transcript_type "lncRNA"; transcript_name "ENSMUST00000336556"; exon_number 2; exon_id "ENSMUSE00001663548.1"; level 2; tag "basic"; tag "Ensembl_canonical"; tag "GENCODE_Primary"; tag "TAGENE";
chr1	HAVANA	gene	58999941	59001700	0	-	.	gene_id "ENSMUSG00000136557.1"; gene_type "lncRNA"; gene_name "ENSMUSG00000136557"; level 2; tag "overlapping_locus";
chr1	HAVANA	transcript	58999941	59001700	0	-	.	gene_id "ENSMUSG00000136557.1"; transcript_id "ENSMUST00000336556.1"; gene_type "lncRNA"; gene_name "ENSMUSG00000136557"; transcript_type "lncRNA"; transcript_name "ENSMUST00000336556"; level 2; tag "basic"; tag "Ensembl_canonical"; tag "GENCODE_Primary"; tag "TAGENE";
chr1	HAVANA	exon	59001503	59001700	0	-	.	gene_id "ENSMUSG00000136557.1"; transcript_id "ENSMUST00000336556.1"; gene_type "lncRNA"; gene_name "ENSMUSG00000136557"; transcript_type "lncRNA"; transcript_name "ENSMUST00000336556"; exon_number 1; exon_id "ENSMUSE00001663549.1"; level 2; tag "basic"; tag "Ensembl_canonical"; tag "GENCODE_Primary"; tag "TAGENE";
chr1	HAVANA	exon	59012396	59012588	0	-	.	gene_id "ENSMUSG00000026028.13"; transcript_id "ENSMUST00000173590.2"; gene_type "protein_coding"; gene_name "Trak2"; transcript_type "protein_coding"; transcript_name "Trak2-203"; exon_number 1; exon_id "ENSMUSE00000936866.2"; level 2; protein_id "ENSMUSP00000134499.2"; transcript_support_level "2"; mgi_id "MGI:1918077"; tag "mRNA_end_NF"; tag "cds_end_NF"; havana_gene "OTTMUSG00000037699.1"; havana_transcript "OTTMUST00000097372.1";
chr1	HAVANA	UTR	59012396	59012588	0	-	.	gene_id "ENSMUSG00000026028.13"; transcript_id "ENSMUST00000173590.2"; gene_type "protein_coding"; gene_name "Trak2"; transcript_type "protein_coding"; transcript_name "Trak2-203"; exon_number 1; exon_id "ENSMUSE00000936866.2"; level 2; protein_id "ENSMUSP00000134499.2"; transcript_support_level "2"; mgi_id "MGI:1918077"; tag "mRNA_end_NF"; tag "cds_end_NF"; havana_gene "OTTMUSG00000037699.1"; havana_transcript "OTTMUST00000097372.1";
chr1	ENSEMBL_gcm37	exon	59012396	59012588	0.586653488348987	-	.	gene_id "ENSMUSG00000026028.13"; transcript_id "ENSMUSG00000026028.13_tx_4"; exon_id "chr1_59012396_59012588_-"; exonnum "1"; txlen "3260";
chr1	ENSEMBL_gcm37	exon	59012396	59012588	0.560883961788469	-	.	gene_id "ENSMUSG00000026028.13"; transcript_id "ENSMUSG00000026028.13_tx_5"; exon_id "chr1_59012396_59012588_-"; exonnum "1"; txlen "3193";
chr1	HAVANA	exon	59012396	59012589	0	-	.	gene_id "ENSMUSG00000026028.13"; transcript_id "ENSMUST00000027186.12"; gene_type "protein_coding"; gene_name "Trak2"; transcript_type "protein_coding"; transcript_name "Trak2-201"; exon_number 1; exon_id "ENSMUSE00000940376.2"; level 2; protein_id "ENSMUSP00000027186.6"; transcript_support_level "1"; mgi_id "MGI:1918077"; tag "basic"; tag "Ensembl_canonical"; tag "GENCODE_Primary"; tag "appris_principal_1"; tag "CCDS"; ccdsid "CCDS14980.1"; havana_gene "OTTMUSG00000037699.1"; havana_transcript "OTTMUST00000097369.1";
chr1	HAVANA	UTR	59012396	59012589	0	-	.	gene_id "ENSMUSG00000026028.13"; transcript_id "ENSMUST00000027186.12"; gene_type "protein_coding"; gene_name "Trak2"; transcript_type "protein_coding"; transcript_name "Trak2-201"; exon_number 1; exon_id "ENSMUSE00000940376.2"; level 2; protein_id "ENSMUSP00000027186.6"; transcript_support_level "1"; mgi_id "MGI:1918077"; tag "basic"; tag "Ensembl_canonical"; tag "GENCODE_Primary"; tag "appris_principal_1"; tag "CCDS"; ccdsid "CCDS14980.1"; havana_gene "OTTMUSG00000037699.1"; havana_transcript "OTTMUST00000097369.1";
chr1	HAVANA	exon	59012396	59012589	0	-	.	gene_id "ENSMUSG00000026028.13"; transcript_id "ENSMUST00000173719.2"; gene_type "protein_coding"; gene_name "Trak2"; transcript_type "retained_intron"; transcript_name "Trak2-204"; exon_number 1; exon_id "ENSMUSE00000940376.2"; level 2; transcript_support_level "1"; mgi_id "MGI:1918077"; havana_gene "OTTMUSG00000037699.1"; havana_transcript "OTTMUST00000097373.1";
chr1	HAVANA	UTR	59036275	59036424	0	-	.	gene_id "ENSMUSG00000072295.8"; transcript_id "ENSMUST00000238601.2"; gene_type "protein_coding"; gene_name "C2cd6"; transcript_type "protein_coding"; transcript_name "C2cd6-203"; exon_number 18; exon_id "ENSMUSE00001463361.2"; level 2; protein_id "ENSMUSP00000158810.2"; mgi_id "MGI:1920713"; tag "RNA_Seq_supported_only"; tag "basic"; tag "appris_alternative_2"; havana_gene "OTTMUSG00000023125.1"; havana_transcript "OTTMUST00000181550.1";
chr1	HAVANA	UTR	59036275	59036424	0	-	.	gene_id "ENSMUSG00000072295.8"; transcript_id "ENSMUST00000238949.2"; gene_type "protein_coding"; gene_name "C2cd6"; transcript_type "protein_coding"; transcript_name "C2cd6-204"; exon_number 19; exon_id "ENSMUSE00001463361.2"; level 2; protein_id "ENSMUSP00000159118.2"; mgi_id "MGI:1920713"; tag "inferred_transcript_model"; tag "basic"; tag "Ensembl_canonical"; tag "GENCODE_Primary"; tag "appris_alternative_2"; havana_gene "OTTMUSG00000023125.1"; havana_transcript "OTTMUST00000181800.1";
chr1	HAVANA	exon	59036275	59036760	0	-	.	gene_id "ENSMUSG00000072295.8"; transcript_id "ENSMUST00000238601.2"; gene_type "protein_coding"; gene_name "C2cd6"; transcript_type "protein_coding"; transcript_name "C2cd6-203"; exon_number 18; exon_id "ENSMUSE00001463361.2"; level 2; protein_id "ENSMUSP00000158810.2"; mgi_id "MGI:1920713"; tag "RNA_Seq_supported_only"; tag "basic"; tag "appris_alternative_2"; havana_gene "OTTMUSG00000023125.1"; havana_transcript "OTTMUST00000181550.1";
chr1	HAVANA	exon	59036275	59036760	0	-	.	gene_id "ENSMUSG00000072295.8"; transcript_id "ENSMUST00000238949.2"; gene_type "protein_coding"; gene_name "C2cd6"; transcript_type "protein_coding"; transcript_name "C2cd6-204"; exon_number 19; exon_id "ENSMUSE00001463361.2"; level 2; protein_id "ENSMUSP00000159118.2"; mgi_id "MGI:1920713"; tag "inferred_transcript_model"; tag "basic"; tag "Ensembl_canonical"; tag "GENCODE_Primary"; tag "appris_alternative_2"; havana_gene "OTTMUSG00000023125.1"; havana_transcript "OTTMUST00000181800.1";
chr1	HAVANA	transcript	59036275	59134052	0	-	.	gene_id "ENSMUSG00000072295.8"; transcript_id "ENSMUST00000238601.2"; gene_type "protein_coding"; gene_name "C2cd6"; transcript_type "protein_coding"; transcript_name "C2cd6-203"; level 2; protein_id "ENSMUSP00000158810.2"; mgi_id "MGI:1920713"; tag "RNA_Seq_supported_only"; tag "basic"; tag "appris_alternative_2"; havana_gene "OTTMUSG00000023125.1"; havana_transcript "OTTMUST00000181550.1";
chr1	HAVANA	transcript	59036275	59134052	0	-	.	gene_id "ENSMUSG00000072295.8"; transcript_id "ENSMUST00000238949.2"; gene_type "protein_coding"; gene_name "C2cd6"; transcript_type "protein_coding"; transcript_name "C2cd6-204"; level 2; protein_id "ENSMUSP00000159118.2"; mgi_id "MGI:1920713"; tag "inferred_transcript_model"; tag "basic"; tag "Ensembl_canonical"; tag "GENCODE_Primary"; tag "appris_alternative_2"; havana_gene "OTTMUSG00000023125.1"; havana_transcript "OTTMUST00000181800.1";
chr1	HAVANA	gene	59036275	59134059	0	-	.	gene_id "ENSMUSG00000072295.8"; gene_type "protein_coding"; gene_name "C2cd6"; level 2; mgi_id "MGI:1920713"; havana_gene "OTTMUSG00000023125.1";
chr1	HAVANA	exon	59036282	59036760	0	-	.	gene_id "ENSMUSG00000047383.9"; transcript_id "ENSMUST00000054653.9"; gene_type "lncRNA"; gene_name "Gm55816"; transcript_type "lncRNA"; transcript_name "Gm55816-201"; exon_number 2; exon_id "ENSMUSE00000394333.8"; level 2; transcript_support_level "1"; mgi_id "MGI:6848098"; tag "basic"; tag "Ensembl_canonical"; tag "GENCODE_Primary"; havana_gene "OTTMUSG00000047219.1"; havana_transcript "OTTMUST00000122097.1";
chr1	HAVANA	gene	59036282	59042698	0	-	.	gene_id "ENSMUSG00000047383.9"; gene_type "lncRNA"; gene_name "Gm55816"; level 2; mgi_id "MGI:6848098"; havana_gene "OTTMUSG00000047219.1";
chr1	HAVANA	transcript	59036282	59042698	0	-	.	gene_id "ENSMUSG00000047383.9"; transcript_id "ENSMUST00000054653.9"; gene_type "lncRNA"; gene_name "Gm55816"; transcript_type "lncRNA"; transcript_name "Gm55816-201"; level 2; transcript_support_level "1"; mgi_id "MGI:6848098"; tag "basic"; tag "Ensembl_canonical"; tag "GENCODE_Primary"; havana_gene "OTTMUSG00000047219.1"; havana_transcript "OTTMUST00000122097.1";
chr1	HAVANA	stop_codon	59036422	59036424	0	-	0	gene_id "ENSMUSG00000072295.8"; transcript_id "ENSMUST00000238601.2"; gene_type "protein_coding"; gene_name "C2cd6"; transcript_type "protein_coding"; transcript_name "C2cd6-203"; exon_number 18; exon_id "ENSMUSE00001463361.2"; level 2; protein_id "ENSMUSP00000158810.2"; mgi_id "MGI:1920713"; tag "RNA_Seq_supported_only"; tag "basic"; tag "appris_alternative_2"; havana_gene "OTTMUSG00000023125.1"; havana_transcript "OTTMUST00000181550.1";
chr1	HAVANA	stop_codon	59036422	59036424	0	-	0	gene_id "ENSMUSG00000072295.8"; transcript_id "ENSMUST00000238949.2"; gene_type "protein_coding"; gene_name "C2cd6"; transcript_type "protein_coding"; transcript_name "C2cd6-204"; exon_number 19; exon_id "ENSMUSE00001463361.2"; level 2; protein_id "ENSMUSP00000159118.2"; mgi_id "MGI:1920713"; tag "inferred_transcript_model"; tag "basic"; tag "Ensembl_canonical"; tag "GENCODE_Primary"; tag "appris_alternative_2"; havana_gene "OTTMUSG00000023125.1"; havana_transcript "OTTMUST00000181800.1";
chr1	HAVANA	CDS	59036425	59036760	0	-	0	gene_id "ENSMUSG00000072295.8"; transcript_id "ENSMUST00000238601.2"; gene_type "protein_coding"; gene_name "C2cd6"; transcript_type "protein_coding"; transcript_name "C2cd6-203"; exon_number 18; exon_id "ENSMUSE00001463361.2"; level 2; protein_id "ENSMUSP00000158810.2"; mgi_id "MGI:1920713"; tag "RNA_Seq_supported_only"; tag "basic"; tag "appris_alternative_2"; havana_gene "OTTMUSG00000023125.1"; havana_transcript "OTTMUST00000181550.1";
chr1	HAVANA	CDS	59036425	59036760	0	-	0	gene_id "ENSMUSG00000072295.8"; transcript_id "ENSMUST00000238949.2"; gene_type "protein_coding"; gene_name "C2cd6"; transcript_type "protein_coding"; transcript_name "C2cd6-204"; exon_number 19; exon_id "ENSMUSE00001463361.2"; level 2; protein_id "ENSMUSP00000159118.2"; mgi_id "MGI:1920713"; tag "inferred_transcript_model"; tag "basic"; tag "Ensembl_canonical"; tag "GENCODE_Primary"; tag "appris_alternative_2"; havana_gene "OTTMUSG00000023125.1"; havana_transcript "OTTMUST00000181800.1";
chr1	HAVANA	exon	59042300	59042698	0	-	.	gene_id "ENSMUSG00000047383.9"; transcript_id "ENSMUST00000054653.9"; gene_type "lncRNA"; gene_name "Gm55816"; transcript_type "lncRNA"; transcript_name "Gm55816-201"; exon_number 1; exon_id "ENSMUSE00000375883.9"; level 2; transcript_support_level "1"; mgi_id "MGI:6848098"; tag "basic"; tag "Ensembl_canonical"; tag "GENCODE_Primary"; havana_gene "OTTMUSG00000047219.1"; havana_transcript "OTTMUST00000122097.1";
chr1	HAVANA	exon	59042300	59046973	0	-	.	gene_id "ENSMUSG00000072295.8"; transcript_id "ENSMUST00000238949.2"; gene_type "protein_coding"; gene_name "C2cd6"; transcript_type "protein_coding"; transcript_name "C2cd6-204"; exon_number 18; exon_id "ENSMUSE00001464987.2"; level 2; protein_id "ENSMUSP00000159118.2"; mgi_id "MGI:1920713"; tag "inferred_transcript_model"; tag "basic"; tag "Ensembl_canonical"; tag "GENCODE_Primary"; tag "appris_alternative_2"; havana_gene "OTTMUSG00000023125.1"; havana_transcript "OTTMUST00000181800.1";
chr1	HAVANA	CDS	59042300	59046973	0	-	0	gene_id "ENSMUSG00000072295.8"; transcript_id "ENSMUST00000238949.2"; gene_type "protein_coding"; gene_name "C2cd6"; transcript_type "protein_coding"; transcript_name "C2cd6-204"; exon_number 18; exon_id "ENSMUSE00001464987.2"; level 2; protein_id "ENSMUSP00000159118.2"; mgi_id "MGI:1920713"; tag "inferred_transcript_model"; tag "basic"; tag "Ensembl_canonical"; tag "GENCODE_Primary"; tag "appris_alternative_2"; havana_gene "OTTMUSG00000023125.1"; havana_transcript "OTTMUST00000181800.1";
chr1	HAVANA	exon	59049228	59049302	0	-	.	gene_id "ENSMUSG00000072295.8"; transcript_id "ENSMUST00000238601.2"; gene_type "protein_coding"; gene_name "C2cd6"; transcript_type "protein_coding"; transcript_name "C2cd6-203"; exon_number 17; exon_id "ENSMUSE00001464523.2"; level 2; protein_id "ENSMUSP00000158810.2"; mgi_id "MGI:1920713"; tag "RNA_Seq_supported_only"; tag "basic"; tag "appris_alternative_2"; havana_gene "OTTMUSG00000023125.1"; havana_transcript "OTTMUST00000181550.1";
chr1	HAVANA	CDS	59049228	59049302	0	-	0	gene_id "ENSMUSG00000072295.8"; transcript_id "ENSMUST00000238601.2"; gene_type "protein_coding"; gene_name "C2cd6"; transcript_type "protein_coding"; transcript_name "C2cd6-203"; exon_number 17; exon_id "ENSMUSE00001464523.2"; level 2; protein_id "ENSMUSP00000158810.2"; mgi_id "MGI:1920713"; tag "RNA_Seq_supported_only"; tag "basic"; tag "appris_alternative_2"; havana_gene "OTTMUSG00000023125.1"; havana_transcript "OTTMUST00000181550.1";
chr1	HAVANA	exon	59049228	59049302	0	-	.	gene_id "ENSMUSG00000072295.8"; transcript_id "ENSMUST00000238949.2"; gene_type "protein_coding"; gene_name "C2cd6"; transcript_type "protein_coding"; transcript_name "C2cd6-204"; exon_number 17; exon_id "ENSMUSE00001464523.2"; level 2; protein_id "ENSMUSP00000159118.2"; mgi_id "MGI:1920713"; tag "inferred_transcript_model"; tag "basic"; tag "Ensembl_canonical"; tag "GENCODE_Primary"; tag "appris_alternative_2"; havana_gene "OTTMUSG00000023125.1"; havana_transcript "OTTMUST00000181800.1";
chr1	HAVANA	CDS	59049228	59049302	0	-	0	gene_id "ENSMUSG00000072295.8"; transcript_id "ENSMUST00000238949.2"; gene_type "protein_coding"; gene_name "C2cd6"; transcript_type "protein_coding"; transcript_name "C2cd6-204"; exon_number 17; exon_id "ENSMUSE00001464523.2"; level 2; protein_id "ENSMUSP00000159118.2"; mgi_id "MGI:1920713"; tag "inferred_transcript_model"; tag "basic"; tag "Ensembl_canonical"; tag "GENCODE_Primary"; tag "appris_alternative_2"; havana_gene "OTTMUSG00000023125.1"; havana_transcript "OTTMUST00000181800.1";
chr1	ENSEMBL_gcm37	exon	59049228	59049302	0.416272660257559	-	.	gene_id "ENSMUSG00000072295.8"; transcript_id "ENSMUSG00000072295.8_tx_4"; exon_id "chr1_59049228_59049302_-"; exonnum "18"; txlen "1983";
chr1	ENSEMBL_gcm37	exon	59049228	59049302	0.416272660257559	-	.	gene_id "ENSMUSG00000072295.8"; transcript_id "ENSMUSG00000072295.8_tx_5"; exon_id "chr1_59049228_59049302_-"; exonnum "18"; txlen "1660";
chr1	HAVANA	exon	59051793	59051855	0	-	.	gene_id "ENSMUSG00000072295.8"; transcript_id "ENSMUST00000238601.2"; gene_type "protein_coding"; gene_name "C2cd6"; transcript_type "protein_coding"; transcript_name "C2cd6-203"; exon_number 16; exon_id "ENSMUSE00001463645.2"; level 2; protein_id "ENSMUSP00000158810.2"; mgi_id "MGI:1920713"; tag "RNA_Seq_supported_only"; tag "basic"; tag "appris_alternative_2"; havana_gene "OTTMUSG00000023125.1"; havana_transcript "OTTMUST00000181550.1";
chr1	HAVANA	CDS	59051793	59051855	0	-	0	gene_id "ENSMUSG00000072295.8"; transcript_id "ENSMUST00000238601.2"; gene_type "protein_coding"; gene_name "C2cd6"; transcript_type "protein_coding"; transcript_name "C2cd6-203"; exon_number 16; exon_id "ENSMUSE00001463645.2"; level 2; protein_id "ENSMUSP00000158810.2"; mgi_id "MGI:1920713"; tag "RNA_Seq_supported_only"; tag "basic"; tag "appris_alternative_2"; havana_gene "OTTMUSG00000023125.1"; havana_transcript "OTTMUST00000181550.1";
chr1	HAVANA	exon	59051793	59051855	0	-	.	gene_id "ENSMUSG00000072295.8"; transcript_id "ENSMUST00000238949.2"; gene_type "protein_coding"; gene_name "C2cd6"; transcript_type "protein_coding"; transcript_name "C2cd6-204"; exon_number 16; exon_id "ENSMUSE00001463645.2"; level 2; protein_id "ENSMUSP00000159118.2"; mgi_id "MGI:1920713"; tag "inferred_transcript_model"; tag "basic"; tag "Ensembl_canonical"; tag "GENCODE_Primary"; tag "appris_alternative_2"; havana_gene "OTTMUSG00000023125.1"; havana_transcript "OTTMUST00000181800.1";
chr1	HAVANA	CDS	59051793	59051855	0	-	0	gene_id "ENSMUSG00000072295.8"; transcript_id "ENSMUST00000238949.2"; gene_type "protein_coding"; gene_name "C2cd6"; transcript_type "protein_coding"; transcript_name "C2cd6-204"; exon_number 16; exon_id "ENSMUSE00001463645.2"; level 2; protein_id "ENSMUSP00000159118.2"; mgi_id "MGI:1920713"; tag "inferred_transcript_model"; tag "basic"; tag "Ensembl_canonical"; tag "GENCODE_Primary"; tag "appris_alternative_2"; havana_gene "OTTMUSG00000023125.1"; havana_transcript "OTTMUST00000181800.1";
chr1	ENSEMBL_gcm37	exon	59051793	59051855	0.416272660257559	-	.	gene_id "ENSMUSG00000072295.8"; transcript_id "ENSMUSG00000072295.8_tx_4"; exon_id "chr1_59051793_59051855_-"; exonnum "17"; txlen "1983";
chr1	ENSEMBL_gcm37	exon	59051793	59051855	0.416272660257559	-	.	gene_id "ENSMUSG00000072295.8"; transcript_id "ENSMUSG00000072295.8_tx_5"; exon_id "chr1_59051793_59051855_-"; exonnum "17"; txlen "1660";
chr1	HAVANA	exon	59057909	59057970	0	-	.	gene_id "ENSMUSG00000072295.8"; transcript_id "ENSMUST00000238601.2"; gene_type "protein_coding"; gene_name "C2cd6"; transcript_type "protein_coding"; transcript_name "C2cd6-203"; exon_number 15; exon_id "ENSMUSE00001464018.2"; level 2; protein_id "ENSMUSP00000158810.2"; mgi_id "MGI:1920713"; tag "RNA_Seq_supported_only"; tag "basic"; tag "appris_alternative_2"; havana_gene "OTTMUSG00000023125.1"; havana_transcript "OTTMUST00000181550.1";
chr1	HAVANA	CDS	59057909	59057970	0	-	2	gene_id "ENSMUSG00000072295.8"; transcript_id "ENSMUST00000238601.2"; gene_type "protein_coding"; gene_name "C2cd6"; transcript_type "protein_coding"; transcript_name "C2cd6-203"; exon_number 15; exon_id "ENSMUSE00001464018.2"; level 2; protein_id "ENSMUSP00000158810.2"; mgi_id "MGI:1920713"; tag "RNA_Seq_supported_only"; tag "basic"; tag "appris_alternative_2"; havana_gene "OTTMUSG00000023125.1"; havana_transcript "OTTMUST00000181550.1";
chr1	HAVANA	exon	59057909	59057970	0	-	.	gene_id "ENSMUSG00000072295.8"; transcript_id "ENSMUST00000238949.2"; gene_type "protein_coding"; gene_name "C2cd6"; transcript_type "protein_coding"; transcript_name "C2cd6-204"; exon_number 15; exon_id "ENSMUSE00001464018.2"; level 2; protein_id "ENSMUSP00000159118.2"; mgi_id "MGI:1920713"; tag "inferred_transcript_model"; tag "basic"; tag "Ensembl_canonical"; tag "GENCODE_Primary"; tag "appris_alternative_2"; havana_gene "OTTMUSG00000023125.1"; havana_transcript "OTTMUST00000181800.1";
chr1	HAVANA	CDS	59057909	59057970	0	-	2	gene_id "ENSMUSG00000072295.8"; transcript_id "ENSMUST00000238949.2"; gene_type "protein_coding"; gene_name "C2cd6"; transcript_type "protein_coding"; transcript_name "C2cd6-204"; exon_number 15; exon_id "ENSMUSE00001464018.2"; level 2; protein_id "ENSMUSP00000159118.2"; mgi_id "MGI:1920713"; tag "inferred_transcript_model"; tag "basic"; tag "Ensembl_canonical"; tag "GENCODE_Primary"; tag "appris_alternative_2"; havana_gene "OTTMUSG00000023125.1"; havana_transcript "OTTMUST00000181800.1";
chr1	ENSEMBL_gcm37	exon	59057909	59057970	0.416272660257559	-	.	gene_id "ENSMUSG00000072295.8"; transcript_id "ENSMUSG00000072295.8_tx_4"; exon_id "chr1_59057909_59057970_-"; exonnum "16"; txlen "1983";
chr1	ENSEMBL_gcm37	exon	59057909	59057970	0.416272660257559	-	.	gene_id "ENSMUSG00000072295.8"; transcript_id "ENSMUSG00000072295.8_tx_5"; exon_id "chr1_59057909_59057970_-"; exonnum "16"; txlen "1660";
chr1	HAVANA	exon	59062038	59062074	0	-	.	gene_id "ENSMUSG00000072295.8"; transcript_id "ENSMUST00000238601.2"; gene_type "protein_coding"; gene_name "C2cd6"; transcript_type "protein_coding"; transcript_name "C2cd6-203"; exon_number 14; exon_id "ENSMUSE00001463755.2"; level 2; protein_id "ENSMUSP00000158810.2"; mgi_id "MGI:1920713"; tag "RNA_Seq_supported_only"; tag "basic"; tag "appris_alternative_2"; havana_gene "OTTMUSG00000023125.1"; havana_transcript "OTTMUST00000181550.1";
chr1	HAVANA	CDS	59062038	59062074	0	-	0	gene_id "ENSMUSG00000072295.8"; transcript_id "ENSMUST00000238601.2"; gene_type "protein_coding"; gene_name "C2cd6"; transcript_type "protein_coding"; transcript_name "C2cd6-203"; exon_number 14; exon_id "ENSMUSE00001463755.2"; level 2; protein_id "ENSMUSP00000158810.2"; mgi_id "MGI:1920713"; tag "RNA_Seq_supported_only"; tag "basic"; tag "appris_alternative_2"; havana_gene "OTTMUSG00000023125.1"; havana_transcript "OTTMUST00000181550.1";
chr1	HAVANA	exon	59062038	59062074	0	-	.	gene_id "ENSMUSG00000072295.8"; transcript_id "ENSMUST00000238949.2"; gene_type "protein_coding"; gene_name "C2cd6"; transcript_type "protein_coding"; transcript_name "C2cd6-204"; exon_number 14; exon_id "ENSMUSE00001463755.2"; level 2; protein_id "ENSMUSP00000159118.2"; mgi_id "MGI:1920713"; tag "inferred_transcript_model"; tag "basic"; tag "Ensembl_canonical"; tag "GENCODE_Primary"; tag "appris_alternative_2"; havana_gene "OTTMUSG00000023125.1"; havana_transcript "OTTMUST00000181800.1";
chr1	HAVANA	CDS	59062038	59062074	0	-	0	gene_id "ENSMUSG00000072295.8"; transcript_id "ENSMUST00000238949.2"; gene_type "protein_coding"; gene_name "C2cd6"; transcript_type "protein_coding"; transcript_name "C2cd6-204"; exon_number 14; exon_id "ENSMUSE00001463755.2"; level 2; protein_id "ENSMUSP00000159118.2"; mgi_id "MGI:1920713"; tag "inferred_transcript_model"; tag "basic"; tag "Ensembl_canonical"; tag "GENCODE_Primary"; tag "appris_alternative_2"; havana_gene "OTTMUSG00000023125.1"; havana_transcript "OTTMUST00000181800.1";
chr1	ENSEMBL_gcm37	exon	59062038	59062074	0.416272660257559	-	.	gene_id "ENSMUSG00000072295.8"; transcript_id "ENSMUSG00000072295.8_tx_4"; exon_id "chr1_59062038_59062074_-"; exonnum "15"; txlen "1983";
chr1	ENSEMBL_gcm37	exon	59062038	59062074	0.416272660257559	-	.	gene_id "ENSMUSG00000072295.8"; transcript_id "ENSMUSG00000072295.8_tx_5"; exon_id "chr1_59062038_59062074_-"; exonnum "15"; txlen "1660";
chr1	HAVANA	UTR	59089665	59090084	0	-	.	gene_id "ENSMUSG00000072295.8"; transcript_id "ENSMUST00000097080.4"; gene_type "protein_coding"; gene_name "C2cd6"; transcript_type "protein_coding"; transcript_name "C2cd6-201"; exon_number 13; exon_id "ENSMUSE00000628574.4"; level 2; protein_id "ENSMUSP00000094845.4"; transcript_support_level "2"; mgi_id "MGI:1920713"; tag "basic"; tag "appris_principal_2"; tag "CCDS"; ccdsid "CCDS14982.2"; havana_gene "OTTMUSG00000023125.1"; havana_transcript "OTTMUST00000055877.1";
chr1	HAVANA	exon	59089665	59090444	0	-	.	gene_id "ENSMUSG00000072295.8"; transcript_id "ENSMUST00000097080.4"; gene_type "protein_coding"; gene_name "C2cd6"; transcript_type "protein_coding"; transcript_name "C2cd6-201"; exon_number 13; exon_id "ENSMUSE00000628574.4"; level 2; protein_id "ENSMUSP00000094845.4"; transcript_support_level "2"; mgi_id "MGI:1920713"; tag "basic"; tag "appris_principal_2"; tag "CCDS"; ccdsid "CCDS14982.2"; havana_gene "OTTMUSG00000023125.1"; havana_transcript "OTTMUST00000055877.1";
chr1	HAVANA	transcript	59089665	59134059	0	-	.	gene_id "ENSMUSG00000072295.8"; transcript_id "ENSMUST00000097080.4"; gene_type "protein_coding"; gene_name "C2cd6"; transcript_type "protein_coding"; transcript_name "C2cd6-201"; level 2; protein_id "ENSMUSP00000094845.4"; transcript_support_level "2"; mgi_id "MGI:1920713"; tag "basic"; tag "appris_principal_2"; tag "CCDS"; ccdsid "CCDS14982.2"; havana_gene "OTTMUSG00000023125.1"; havana_transcript "OTTMUST00000055877.1";
chr1	HAVANA	stop_codon	59090082	59090084	0	-	0	gene_id "ENSMUSG00000072295.8"; transcript_id "ENSMUST00000097080.4"; gene_type "protein_coding"; gene_name "C2cd6"; transcript_type "protein_coding"; transcript_name "C2cd6-201"; exon_number 13; exon_id "ENSMUSE00000628574.4"; level 2; protein_id "ENSMUSP00000094845.4"; transcript_support_level "2"; mgi_id "MGI:1920713"; tag "basic"; tag "appris_principal_2"; tag "CCDS"; ccdsid "CCDS14982.2"; havana_gene "OTTMUSG00000023125.1"; havana_transcript "OTTMUST00000055877.1";
chr1	HAVANA	CDS	59090085	59090444	0	-	0	gene_id "ENSMUSG00000072295.8"; transcript_id "ENSMUST00000097080.4"; gene_type "protein_coding"; gene_name "C2cd6"; transcript_type "protein_coding"; transcript_name "C2cd6-201"; exon_number 13; exon_id "ENSMUSE00000628574.4"; level 2; protein_id "ENSMUSP00000094845.4"; transcript_support_level "2"; mgi_id "MGI:1920713"; tag "basic"; tag "appris_principal_2"; tag "CCDS"; ccdsid "CCDS14982.2"; havana_gene "OTTMUSG00000023125.1"; havana_transcript "OTTMUST00000055877.1";
chr1	HAVANA	exon	59090157	59090444	0	-	.	gene_id "ENSMUSG00000072295.8"; transcript_id "ENSMUST00000238601.2"; gene_type "protein_coding"; gene_name "C2cd6"; transcript_type "protein_coding"; transcript_name "C2cd6-203"; exon_number 13; exon_id "ENSMUSE00001463499.2"; level 2; protein_id "ENSMUSP00000158810.2"; mgi_id "MGI:1920713"; tag "RNA_Seq_supported_only"; tag "basic"; tag "appris_alternative_2"; havana_gene "OTTMUSG00000023125.1"; havana_transcript "OTTMUST00000181550.1";
chr1	HAVANA	CDS	59090157	59090444	0	-	0	gene_id "ENSMUSG00000072295.8"; transcript_id "ENSMUST00000238601.2"; gene_type "protein_coding"; gene_name "C2cd6"; transcript_type "protein_coding"; transcript_name "C2cd6-203"; exon_number 13; exon_id "ENSMUSE00001463499.2"; level 2; protein_id "ENSMUSP00000158810.2"; mgi_id "MGI:1920713"; tag "RNA_Seq_supported_only"; tag "basic"; tag "appris_alternative_2"; havana_gene "OTTMUSG00000023125.1"; havana_transcript "OTTMUST00000181550.1";
chr1	HAVANA	exon	59090157	59090444	0	-	.	gene_id "ENSMUSG00000072295.8"; transcript_id "ENSMUST00000238949.2"; gene_type "protein_coding"; gene_name "C2cd6"; transcript_type "protein_coding"; transcript_name "C2cd6-204"; exon_number 13; exon_id "ENSMUSE00001463499.2"; level 2; protein_id "ENSMUSP00000159118.2"; mgi_id "MGI:1920713"; tag "inferred_transcript_model"; tag "basic"; tag "Ensembl_canonical"; tag "GENCODE_Primary"; tag "appris_alternative_2"; havana_gene "OTTMUSG00000023125.1"; havana_transcript "OTTMUST00000181800.1";
chr1	HAVANA	CDS	59090157	59090444	0	-	0	gene_id "ENSMUSG00000072295.8"; transcript_id "ENSMUST00000238949.2"; gene_type "protein_coding"; gene_name "C2cd6"; transcript_type "protein_coding"; transcript_name "C2cd6-204"; exon_number 13; exon_id "ENSMUSE00001463499.2"; level 2; protein_id "ENSMUSP00000159118.2"; mgi_id "MGI:1920713"; tag "inferred_transcript_model"; tag "basic"; tag "Ensembl_canonical"; tag "GENCODE_Primary"; tag "appris_alternative_2"; havana_gene "OTTMUSG00000023125.1"; havana_transcript "OTTMUST00000181800.1";
chr1	ENSEMBL_gcm37	exon	59090157	59090444	0.416272660257559	-	.	gene_id "ENSMUSG00000072295.8"; transcript_id "ENSMUSG00000072295.8_tx_4"; exon_id "chr1_59090157_59090444_-"; exonnum "14"; txlen "1983";
chr1	ENSEMBL_gcm37	exon	59090157	59090444	0.416272660257559	-	.	gene_id "ENSMUSG00000072295.8"; transcript_id "ENSMUSG00000072295.8_tx_5"; exon_id "chr1_59090157_59090444_-"; exonnum "14"; txlen "1660";
chr1	HAVANA	exon	59091655	59091692	0	-	.	gene_id "ENSMUSG00000072295.8"; transcript_id "ENSMUST00000238601.2"; gene_type "protein_coding"; gene_name "C2cd6"; transcript_type "protein_coding"; transcript_name "C2cd6-203"; exon_number 12; exon_id "ENSMUSE00000628575.2"; level 2; protein_id "ENSMUSP00000158810.2"; mgi_id "MGI:1920713"; tag "RNA_Seq_supported_only"; tag "basic"; tag "appris_alternative_2"; havana_gene "OTTMUSG00000023125.1"; havana_transcript "OTTMUST00000181550.1";
chr1	HAVANA	CDS	59091655	59091692	0	-	2	gene_id "ENSMUSG00000072295.8"; transcript_id "ENSMUST00000238601.2"; gene_type "protein_coding"; gene_name "C2cd6"; transcript_type "protein_coding"; transcript_name "C2cd6-203"; exon_number 12; exon_id "ENSMUSE00000628575.2"; level 2; protein_id "ENSMUSP00000158810.2"; mgi_id "MGI:1920713"; tag "RNA_Seq_supported_only"; tag "basic"; tag "appris_alternative_2"; havana_gene "OTTMUSG00000023125.1"; havana_transcript "OTTMUST00000181550.1";
chr1	HAVANA	exon	59091655	59091692	0	-	.	gene_id "ENSMUSG00000072295.8"; transcript_id "ENSMUST00000238949.2"; gene_type "protein_coding"; gene_name "C2cd6"; transcript_type "protein_coding"; transcript_name "C2cd6-204"; exon_number 12; exon_id "ENSMUSE00000628575.2"; level 2; protein_id "ENSMUSP00000159118.2"; mgi_id "MGI:1920713"; tag "inferred_transcript_model"; tag "basic"; tag "Ensembl_canonical"; tag "GENCODE_Primary"; tag "appris_alternative_2"; havana_gene "OTTMUSG00000023125.1"; havana_transcript "OTTMUST00000181800.1";
chr1	HAVANA	CDS	59091655	59091692	0	-	2	gene_id "ENSMUSG00000072295.8"; transcript_id "ENSMUST00000238949.2"; gene_type "protein_coding"; gene_name "C2cd6"; transcript_type "protein_coding"; transcript_name "C2cd6-204"; exon_number 12; exon_id "ENSMUSE00000628575.2"; level 2; protein_id "ENSMUSP00000159118.2"; mgi_id "MGI:1920713"; tag "inferred_transcript_model"; tag "basic"; tag "Ensembl_canonical"; tag "GENCODE_Primary"; tag "appris_alternative_2"; havana_gene "OTTMUSG00000023125.1"; havana_transcript "OTTMUST00000181800.1";
chr1	HAVANA	exon	59091655	59091692	0	-	.	gene_id "ENSMUSG00000072295.8"; transcript_id "ENSMUST00000097080.4"; gene_type "protein_coding"; gene_name "C2cd6"; transcript_type "protein_coding"; transcript_name "C2cd6-201"; exon_number 12; exon_id "ENSMUSE00000628575.2"; level 2; protein_id "ENSMUSP00000094845.4"; transcript_support_level "2"; mgi_id "MGI:1920713"; tag "basic"; tag "appris_principal_2"; tag "CCDS"; ccdsid "CCDS14982.2"; havana_gene "OTTMUSG00000023125.1"; havana_transcript "OTTMUST00000055877.1";
chr1	HAVANA	CDS	59091655	59091692	0	-	2	gene_id "ENSMUSG00000072295.8"; transcript_id "ENSMUST00000097080.4"; gene_type "protein_coding"; gene_name "C2cd6"; transcript_type "protein_coding"; transcript_name "C2cd6-201"; exon_number 12; exon_id "ENSMUSE00000628575.2"; level 2; protein_id "ENSMUSP00000094845.4"; transcript_support_level "2"; mgi_id "MGI:1920713"; tag "basic"; tag "appris_principal_2"; tag "CCDS"; ccdsid "CCDS14982.2"; havana_gene "OTTMUSG00000023125.1"; havana_transcript "OTTMUST00000055877.1";
chr1	ENSEMBL_gcm37	exon	59091655	59091692	0.416272660257559	-	.	gene_id "ENSMUSG00000072295.8"; transcript_id "ENSMUSG00000072295.8_tx_4"; exon_id "chr1_59091655_59091692_-"; exonnum "13"; txlen "1983";
chr1	ENSEMBL_gcm37	exon	59091655	59091692	0.416272660257559	-	.	gene_id "ENSMUSG00000072295.8"; transcript_id "ENSMUSG00000072295.8_tx_5"; exon_id "chr1_59091655_59091692_-"; exonnum "13"; txlen "1660";
chr1	HAVANA	exon	59097815	59097878	0	-	.	gene_id "ENSMUSG00000072295.8"; transcript_id "ENSMUST00000238601.2"; gene_type "protein_coding"; gene_name "C2cd6"; transcript_type "protein_coding"; transcript_name "C2cd6-203"; exon_number 11; exon_id "ENSMUSE00000628576.2"; level 2; protein_id "ENSMUSP00000158810.2"; mgi_id "MGI:1920713"; tag "RNA_Seq_supported_only"; tag "basic"; tag "appris_alternative_2"; havana_gene "OTTMUSG00000023125.1"; havana_transcript "OTTMUST00000181550.1";
chr1	HAVANA	CDS	59097815	59097878	0	-	0	gene_id "ENSMUSG00000072295.8"; transcript_id "ENSMUST00000238601.2"; gene_type "protein_coding"; gene_name "C2cd6"; transcript_type "protein_coding"; transcript_name "C2cd6-203"; exon_number 11; exon_id "ENSMUSE00000628576.2"; level 2; protein_id "ENSMUSP00000158810.2"; mgi_id "MGI:1920713"; tag "RNA_Seq_supported_only"; tag "basic"; tag "appris_alternative_2"; havana_gene "OTTMUSG00000023125.1"; havana_transcript "OTTMUST00000181550.1";
chr1	HAVANA	exon	59097815	59097878	0	-	.	gene_id "ENSMUSG00000072295.8"; transcript_id "ENSMUST00000238949.2"; gene_type "protein_coding"; gene_name "C2cd6"; transcript_type "protein_coding"; transcript_name "C2cd6-204"; exon_number 11; exon_id "ENSMUSE00000628576.2"; level 2; protein_id "ENSMUSP00000159118.2"; mgi_id "MGI:1920713"; tag "inferred_transcript_model"; tag "basic"; tag "Ensembl_canonical"; tag "GENCODE_Primary"; tag "appris_alternative_2"; havana_gene "OTTMUSG00000023125.1"; havana_transcript "OTTMUST00000181800.1";
chr1	HAVANA	CDS	59097815	59097878	0	-	0	gene_id "ENSMUSG00000072295.8"; transcript_id "ENSMUST00000238949.2"; gene_type "protein_coding"; gene_name "C2cd6"; transcript_type "protein_coding"; transcript_name "C2cd6-204"; exon_number 11; exon_id "ENSMUSE00000628576.2"; level 2; protein_id "ENSMUSP00000159118.2"; mgi_id "MGI:1920713"; tag "inferred_transcript_model"; tag "basic"; tag "Ensembl_canonical"; tag "GENCODE_Primary"; tag "appris_alternative_2"; havana_gene "OTTMUSG00000023125.1"; havana_transcript "OTTMUST00000181800.1";
chr1	HAVANA	exon	59097815	59097878	0	-	.	gene_id "ENSMUSG00000072295.8"; transcript_id "ENSMUST00000097080.4"; gene_type "protein_coding"; gene_name "C2cd6"; transcript_type "protein_coding"; transcript_name "C2cd6-201"; exon_number 11; exon_id "ENSMUSE00000628576.2"; level 2; protein_id "ENSMUSP00000094845.4"; transcript_support_level "2"; mgi_id "MGI:1920713"; tag "basic"; tag "appris_principal_2"; tag "CCDS"; ccdsid "CCDS14982.2"; havana_gene "OTTMUSG00000023125.1"; havana_transcript "OTTMUST00000055877.1";
chr1	HAVANA	CDS	59097815	59097878	0	-	0	gene_id "ENSMUSG00000072295.8"; transcript_id "ENSMUST00000097080.4"; gene_type "protein_coding"; gene_name "C2cd6"; transcript_type "protein_coding"; transcript_name "C2cd6-201"; exon_number 11; exon_id "ENSMUSE00000628576.2"; level 2; protein_id "ENSMUSP00000094845.4"; transcript_support_level "2"; mgi_id "MGI:1920713"; tag "basic"; tag "appris_principal_2"; tag "CCDS"; ccdsid "CCDS14982.2"; havana_gene "OTTMUSG00000023125.1"; havana_transcript "OTTMUST00000055877.1";
chr1	ENSEMBL_gcm37	exon	59097815	59097878	0.416272660257559	-	.	gene_id "ENSMUSG00000072295.8"; transcript_id "ENSMUSG00000072295.8_tx_4"; exon_id "chr1_59097815_59097878_-"; exonnum "12"; txlen "1983";
chr1	ENSEMBL_gcm37	exon	59097815	59097878	0.416272660257559	-	.	gene_id "ENSMUSG00000072295.8"; transcript_id "ENSMUSG00000072295.8_tx_5"; exon_id "chr1_59097815_59097878_-"; exonnum "12"; txlen "1660";
chr1	HAVANA	exon	59099731	59099836	0	-	.	gene_id "ENSMUSG00000072295.8"; transcript_id "ENSMUST00000238601.2"; gene_type "protein_coding"; gene_name "C2cd6"; transcript_type "protein_coding"; transcript_name "C2cd6-203"; exon_number 10; exon_id "ENSMUSE00000628577.2"; level 2; protein_id "ENSMUSP00000158810.2"; mgi_id "MGI:1920713"; tag "RNA_Seq_supported_only"; tag "basic"; tag "appris_alternative_2"; havana_gene "OTTMUSG00000023125.1"; havana_transcript "OTTMUST00000181550.1";
chr1	HAVANA	CDS	59099731	59099836	0	-	1	gene_id "ENSMUSG00000072295.8"; transcript_id "ENSMUST00000238601.2"; gene_type "protein_coding"; gene_name "C2cd6"; transcript_type "protein_coding"; transcript_name "C2cd6-203"; exon_number 10; exon_id "ENSMUSE00000628577.2"; level 2; protein_id "ENSMUSP00000158810.2"; mgi_id "MGI:1920713"; tag "RNA_Seq_supported_only"; tag "basic"; tag "appris_alternative_2"; havana_gene "OTTMUSG00000023125.1"; havana_transcript "OTTMUST00000181550.1";
chr1	HAVANA	exon	59099731	59099836	0	-	.	gene_id "ENSMUSG00000072295.8"; transcript_id "ENSMUST00000238949.2"; gene_type "protein_coding"; gene_name "C2cd6"; transcript_type "protein_coding"; transcript_name "C2cd6-204"; exon_number 10; exon_id "ENSMUSE00000628577.2"; level 2; protein_id "ENSMUSP00000159118.2"; mgi_id "MGI:1920713"; tag "inferred_transcript_model"; tag "basic"; tag "Ensembl_canonical"; tag "GENCODE_Primary"; tag "appris_alternative_2"; havana_gene "OTTMUSG00000023125.1"; havana_transcript "OTTMUST00000181800.1";
chr1	HAVANA	CDS	59099731	59099836	0	-	1	gene_id "ENSMUSG00000072295.8"; transcript_id "ENSMUST00000238949.2"; gene_type "protein_coding"; gene_name "C2cd6"; transcript_type "protein_coding"; transcript_name "C2cd6-204"; exon_number 10; exon_id "ENSMUSE00000628577.2"; level 2; protein_id "ENSMUSP00000159118.2"; mgi_id "MGI:1920713"; tag "inferred_transcript_model"; tag "basic"; tag "Ensembl_canonical"; tag "GENCODE_Primary"; tag "appris_alternative_2"; havana_gene "OTTMUSG00000023125.1"; havana_transcript "OTTMUST00000181800.1";
chr1	HAVANA	exon	59099731	59099836	0	-	.	gene_id "ENSMUSG00000072295.8"; transcript_id "ENSMUST00000097080.4"; gene_type "protein_coding"; gene_name "C2cd6"; transcript_type "protein_coding"; transcript_name "C2cd6-201"; exon_number 10; exon_id "ENSMUSE00000628577.2"; level 2; protein_id "ENSMUSP00000094845.4"; transcript_support_level "2"; mgi_id "MGI:1920713"; tag "basic"; tag "appris_principal_2"; tag "CCDS"; ccdsid "CCDS14982.2"; havana_gene "OTTMUSG00000023125.1"; havana_transcript "OTTMUST00000055877.1";
chr1	HAVANA	CDS	59099731	59099836	0	-	1	gene_id "ENSMUSG00000072295.8"; transcript_id "ENSMUST00000097080.4"; gene_type "protein_coding"; gene_name "C2cd6"; transcript_type "protein_coding"; transcript_name "C2cd6-201"; exon_number 10; exon_id "ENSMUSE00000628577.2"; level 2; protein_id "ENSMUSP00000094845.4"; transcript_support_level "2"; mgi_id "MGI:1920713"; tag "basic"; tag "appris_principal_2"; tag "CCDS"; ccdsid "CCDS14982.2"; havana_gene "OTTMUSG00000023125.1"; havana_transcript "OTTMUST00000055877.1";
chr1	ENSEMBL_gcm37	exon	59099731	59099836	0.416272660257559	-	.	gene_id "ENSMUSG00000072295.8"; transcript_id "ENSMUSG00000072295.8_tx_4"; exon_id "chr1_59099731_59099836_-"; exonnum "11"; txlen "1983";
chr1	ENSEMBL_gcm37	exon	59099731	59099836	0.416272660257559	-	.	gene_id "ENSMUSG00000072295.8"; transcript_id "ENSMUSG00000072295.8_tx_5"; exon_id "chr1_59099731_59099836_-"; exonnum "11"; txlen "1660";
chr1	HAVANA	exon	59101555	59101689	0	-	.	gene_id "ENSMUSG00000072295.8"; transcript_id "ENSMUST00000238601.2"; gene_type "protein_coding"; gene_name "C2cd6"; transcript_type "protein_coding"; transcript_name "C2cd6-203"; exon_number 9; exon_id "ENSMUSE00000628578.2"; level 2; protein_id "ENSMUSP00000158810.2"; mgi_id "MGI:1920713"; tag "RNA_Seq_supported_only"; tag "basic"; tag "appris_alternative_2"; havana_gene "OTTMUSG00000023125.1"; havana_transcript "OTTMUST00000181550.1";
chr1	HAVANA	CDS	59101555	59101689	0	-	1	gene_id "ENSMUSG00000072295.8"; transcript_id "ENSMUST00000238601.2"; gene_type "protein_coding"; gene_name "C2cd6"; transcript_type "protein_coding"; transcript_name "C2cd6-203"; exon_number 9; exon_id "ENSMUSE00000628578.2"; level 2; protein_id "ENSMUSP00000158810.2"; mgi_id "MGI:1920713"; tag "RNA_Seq_supported_only"; tag "basic"; tag "appris_alternative_2"; havana_gene "OTTMUSG00000023125.1"; havana_transcript "OTTMUST00000181550.1";
chr1	HAVANA	exon	59101555	59101689	0	-	.	gene_id "ENSMUSG00000072295.8"; transcript_id "ENSMUST00000238949.2"; gene_type "protein_coding"; gene_name "C2cd6"; transcript_type "protein_coding"; transcript_name "C2cd6-204"; exon_number 9; exon_id "ENSMUSE00000628578.2"; level 2; protein_id "ENSMUSP00000159118.2"; mgi_id "MGI:1920713"; tag "inferred_transcript_model"; tag "basic"; tag "Ensembl_canonical"; tag "GENCODE_Primary"; tag "appris_alternative_2"; havana_gene "OTTMUSG00000023125.1"; havana_transcript "OTTMUST00000181800.1";
chr1	HAVANA	CDS	59101555	59101689	0	-	1	gene_id "ENSMUSG00000072295.8"; transcript_id "ENSMUST00000238949.2"; gene_type "protein_coding"; gene_name "C2cd6"; transcript_type "protein_coding"; transcript_name "C2cd6-204"; exon_number 9; exon_id "ENSMUSE00000628578.2"; level 2; protein_id "ENSMUSP00000159118.2"; mgi_id "MGI:1920713"; tag "inferred_transcript_model"; tag "basic"; tag "Ensembl_canonical"; tag "GENCODE_Primary"; tag "appris_alternative_2"; havana_gene "OTTMUSG00000023125.1"; havana_transcript "OTTMUST00000181800.1";
chr1	HAVANA	exon	59101555	59101689	0	-	.	gene_id "ENSMUSG00000072295.8"; transcript_id "ENSMUST00000097080.4"; gene_type "protein_coding"; gene_name "C2cd6"; transcript_type "protein_coding"; transcript_name "C2cd6-201"; exon_number 9; exon_id "ENSMUSE00000628578.2"; level 2; protein_id "ENSMUSP00000094845.4"; transcript_support_level "2"; mgi_id "MGI:1920713"; tag "basic"; tag "appris_principal_2"; tag "CCDS"; ccdsid "CCDS14982.2"; havana_gene "OTTMUSG00000023125.1"; havana_transcript "OTTMUST00000055877.1";
chr1	HAVANA	CDS	59101555	59101689	0	-	1	gene_id "ENSMUSG00000072295.8"; transcript_id "ENSMUST00000097080.4"; gene_type "protein_coding"; gene_name "C2cd6"; transcript_type "protein_coding"; transcript_name "C2cd6-201"; exon_number 9; exon_id "ENSMUSE00000628578.2"; level 2; protein_id "ENSMUSP00000094845.4"; transcript_support_level "2"; mgi_id "MGI:1920713"; tag "basic"; tag "appris_principal_2"; tag "CCDS"; ccdsid "CCDS14982.2"; havana_gene "OTTMUSG00000023125.1"; havana_transcript "OTTMUST00000055877.1";
chr1	ENSEMBL_gcm37	exon	59101555	59101689	0.416272660257559	-	.	gene_id "ENSMUSG00000072295.8"; transcript_id "ENSMUSG00000072295.8_tx_4"; exon_id "chr1_59101555_59101689_-"; exonnum "10"; txlen "1983";
chr1	ENSEMBL_gcm37	exon	59101555	59101689	0.416272660257559	-	.	gene_id "ENSMUSG00000072295.8"; transcript_id "ENSMUSG00000072295.8_tx_5"; exon_id "chr1_59101555_59101689_-"; exonnum "10"; txlen "1660";
chr1	HAVANA	exon	59105309	59105388	0	-	.	gene_id "ENSMUSG00000072295.8"; transcript_id "ENSMUST00000238601.2"; gene_type "protein_coding"; gene_name "C2cd6"; transcript_type "protein_coding"; transcript_name "C2cd6-203"; exon_number 8; exon_id "ENSMUSE00000628579.2"; level 2; protein_id "ENSMUSP00000158810.2"; mgi_id "MGI:1920713"; tag "RNA_Seq_supported_only"; tag "basic"; tag "appris_alternative_2"; havana_gene "OTTMUSG00000023125.1"; havana_transcript "OTTMUST00000181550.1";
chr1	HAVANA	CDS	59105309	59105388	0	-	0	gene_id "ENSMUSG00000072295.8"; transcript_id "ENSMUST00000238601.2"; gene_type "protein_coding"; gene_name "C2cd6"; transcript_type "protein_coding"; transcript_name "C2cd6-203"; exon_number 8; exon_id "ENSMUSE00000628579.2"; level 2; protein_id "ENSMUSP00000158810.2"; mgi_id "MGI:1920713"; tag "RNA_Seq_supported_only"; tag "basic"; tag "appris_alternative_2"; havana_gene "OTTMUSG00000023125.1"; havana_transcript "OTTMUST00000181550.1";
chr1	HAVANA	exon	59105309	59105388	0	-	.	gene_id "ENSMUSG00000072295.8"; transcript_id "ENSMUST00000238949.2"; gene_type "protein_coding"; gene_name "C2cd6"; transcript_type "protein_coding"; transcript_name "C2cd6-204"; exon_number 8; exon_id "ENSMUSE00000628579.2"; level 2; protein_id "ENSMUSP00000159118.2"; mgi_id "MGI:1920713"; tag "inferred_transcript_model"; tag "basic"; tag "Ensembl_canonical"; tag "GENCODE_Primary"; tag "appris_alternative_2"; havana_gene "OTTMUSG00000023125.1"; havana_transcript "OTTMUST00000181800.1";
chr1	HAVANA	CDS	59105309	59105388	0	-	0	gene_id "ENSMUSG00000072295.8"; transcript_id "ENSMUST00000238949.2"; gene_type "protein_coding"; gene_name "C2cd6"; transcript_type "protein_coding"; transcript_name "C2cd6-204"; exon_number 8; exon_id "ENSMUSE00000628579.2"; level 2; protein_id "ENSMUSP00000159118.2"; mgi_id "MGI:1920713"; tag "inferred_transcript_model"; tag "basic"; tag "Ensembl_canonical"; tag "GENCODE_Primary"; tag "appris_alternative_2"; havana_gene "OTTMUSG00000023125.1"; havana_transcript "OTTMUST00000181800.1";
chr1	HAVANA	exon	59105309	59105388	0	-	.	gene_id "ENSMUSG00000072295.8"; transcript_id "ENSMUST00000097080.4"; gene_type "protein_coding"; gene_name "C2cd6"; transcript_type "protein_coding"; transcript_name "C2cd6-201"; exon_number 8; exon_id "ENSMUSE00000628579.2"; level 2; protein_id "ENSMUSP00000094845.4"; transcript_support_level "2"; mgi_id "MGI:1920713"; tag "basic"; tag "appris_principal_2"; tag "CCDS"; ccdsid "CCDS14982.2"; havana_gene "OTTMUSG00000023125.1"; havana_transcript "OTTMUST00000055877.1";
chr1	HAVANA	CDS	59105309	59105388	0	-	0	gene_id "ENSMUSG00000072295.8"; transcript_id "ENSMUST00000097080.4"; gene_type "protein_coding"; gene_name "C2cd6"; transcript_type "protein_coding"; transcript_name "C2cd6-201"; exon_number 8; exon_id "ENSMUSE00000628579.2"; level 2; protein_id "ENSMUSP00000094845.4"; transcript_support_level "2"; mgi_id "MGI:1920713"; tag "basic"; tag "appris_principal_2"; tag "CCDS"; ccdsid "CCDS14982.2"; havana_gene "OTTMUSG00000023125.1"; havana_transcript "OTTMUST00000055877.1";
chr1	ENSEMBL_gcm37	exon	59105309	59105388	0.416272660257559	-	.	gene_id "ENSMUSG00000072295.8"; transcript_id "ENSMUSG00000072295.8_tx_4"; exon_id "chr1_59105309_59105388_-"; exonnum "9"; txlen "1983";
chr1	ENSEMBL_gcm37	exon	59105309	59105388	0.416272660257559	-	.	gene_id "ENSMUSG00000072295.8"; transcript_id "ENSMUSG00000072295.8_tx_5"; exon_id "chr1_59105309_59105388_-"; exonnum "9"; txlen "1660";
chr1	HAVANA	exon	59106936	59107004	0	-	.	gene_id "ENSMUSG00000072295.8"; transcript_id "ENSMUST00000238601.2"; gene_type "protein_coding"; gene_name "C2cd6"; transcript_type "protein_coding"; transcript_name "C2cd6-203"; exon_number 7; exon_id "ENSMUSE00000628580.2"; level 2; protein_id "ENSMUSP00000158810.2"; mgi_id "MGI:1920713"; tag "RNA_Seq_supported_only"; tag "basic"; tag "appris_alternative_2"; havana_gene "OTTMUSG00000023125.1"; havana_transcript "OTTMUST00000181550.1";
chr1	HAVANA	CDS	59106936	59107004	0	-	0	gene_id "ENSMUSG00000072295.8"; transcript_id "ENSMUST00000238601.2"; gene_type "protein_coding"; gene_name "C2cd6"; transcript_type "protein_coding"; transcript_name "C2cd6-203"; exon_number 7; exon_id "ENSMUSE00000628580.2"; level 2; protein_id "ENSMUSP00000158810.2"; mgi_id "MGI:1920713"; tag "RNA_Seq_supported_only"; tag "basic"; tag "appris_alternative_2"; havana_gene "OTTMUSG00000023125.1"; havana_transcript "OTTMUST00000181550.1";
chr1	HAVANA	exon	59106936	59107004	0	-	.	gene_id "ENSMUSG00000072295.8"; transcript_id "ENSMUST00000238949.2"; gene_type "protein_coding"; gene_name "C2cd6"; transcript_type "protein_coding"; transcript_name "C2cd6-204"; exon_number 7; exon_id "ENSMUSE00000628580.2"; level 2; protein_id "ENSMUSP00000159118.2"; mgi_id "MGI:1920713"; tag "inferred_transcript_model"; tag "basic"; tag "Ensembl_canonical"; tag "GENCODE_Primary"; tag "appris_alternative_2"; havana_gene "OTTMUSG00000023125.1"; havana_transcript "OTTMUST00000181800.1";
chr1	HAVANA	CDS	59106936	59107004	0	-	0	gene_id "ENSMUSG00000072295.8"; transcript_id "ENSMUST00000238949.2"; gene_type "protein_coding"; gene_name "C2cd6"; transcript_type "protein_coding"; transcript_name "C2cd6-204"; exon_number 7; exon_id "ENSMUSE00000628580.2"; level 2; protein_id "ENSMUSP00000159118.2"; mgi_id "MGI:1920713"; tag "inferred_transcript_model"; tag "basic"; tag "Ensembl_canonical"; tag "GENCODE_Primary"; tag "appris_alternative_2"; havana_gene "OTTMUSG00000023125.1"; havana_transcript "OTTMUST00000181800.1";
chr1	HAVANA	exon	59106936	59107004	0	-	.	gene_id "ENSMUSG00000072295.8"; transcript_id "ENSMUST00000097080.4"; gene_type "protein_coding"; gene_name "C2cd6"; transcript_type "protein_coding"; transcript_name "C2cd6-201"; exon_number 7; exon_id "ENSMUSE00000628580.2"; level 2; protein_id "ENSMUSP00000094845.4"; transcript_support_level "2"; mgi_id "MGI:1920713"; tag "basic"; tag "appris_principal_2"; tag "CCDS"; ccdsid "CCDS14982.2"; havana_gene "OTTMUSG00000023125.1"; havana_transcript "OTTMUST00000055877.1";
chr1	HAVANA	CDS	59106936	59107004	0	-	0	gene_id "ENSMUSG00000072295.8"; transcript_id "ENSMUST00000097080.4"; gene_type "protein_coding"; gene_name "C2cd6"; transcript_type "protein_coding"; transcript_name "C2cd6-201"; exon_number 7; exon_id "ENSMUSE00000628580.2"; level 2; protein_id "ENSMUSP00000094845.4"; transcript_support_level "2"; mgi_id "MGI:1920713"; tag "basic"; tag "appris_principal_2"; tag "CCDS"; ccdsid "CCDS14982.2"; havana_gene "OTTMUSG00000023125.1"; havana_transcript "OTTMUST00000055877.1";
chr1	ENSEMBL_gcm37	exon	59106936	59107004	0.416272660257559	-	.	gene_id "ENSMUSG00000072295.8"; transcript_id "ENSMUSG00000072295.8_tx_4"; exon_id "chr1_59106936_59107004_-"; exonnum "8"; txlen "1983";
chr1	ENSEMBL_gcm37	exon	59106936	59107004	0.416272660257559	-	.	gene_id "ENSMUSG00000072295.8"; transcript_id "ENSMUSG00000072295.8_tx_5"; exon_id "chr1_59106936_59107004_-"; exonnum "8"; txlen "1660";
chr1	HAVANA	exon	59107842	59107886	0	-	.	gene_id "ENSMUSG00000072295.8"; transcript_id "ENSMUST00000238601.2"; gene_type "protein_coding"; gene_name "C2cd6"; transcript_type "protein_coding"; transcript_name "C2cd6-203"; exon_number 6; exon_id "ENSMUSE00000628581.2"; level 2; protein_id "ENSMUSP00000158810.2"; mgi_id "MGI:1920713"; tag "RNA_Seq_supported_only"; tag "basic"; tag "appris_alternative_2"; havana_gene "OTTMUSG00000023125.1"; havana_transcript "OTTMUST00000181550.1";
chr1	HAVANA	CDS	59107842	59107886	0	-	0	gene_id "ENSMUSG00000072295.8"; transcript_id "ENSMUST00000238601.2"; gene_type "protein_coding"; gene_name "C2cd6"; transcript_type "protein_coding"; transcript_name "C2cd6-203"; exon_number 6; exon_id "ENSMUSE00000628581.2"; level 2; protein_id "ENSMUSP00000158810.2"; mgi_id "MGI:1920713"; tag "RNA_Seq_supported_only"; tag "basic"; tag "appris_alternative_2"; havana_gene "OTTMUSG00000023125.1"; havana_transcript "OTTMUST00000181550.1";
chr1	HAVANA	exon	59107842	59107886	0	-	.	gene_id "ENSMUSG00000072295.8"; transcript_id "ENSMUST00000238949.2"; gene_type "protein_coding"; gene_name "C2cd6"; transcript_type "protein_coding"; transcript_name "C2cd6-204"; exon_number 6; exon_id "ENSMUSE00000628581.2"; level 2; protein_id "ENSMUSP00000159118.2"; mgi_id "MGI:1920713"; tag "inferred_transcript_model"; tag "basic"; tag "Ensembl_canonical"; tag "GENCODE_Primary"; tag "appris_alternative_2"; havana_gene "OTTMUSG00000023125.1"; havana_transcript "OTTMUST00000181800.1";
chr1	HAVANA	CDS	59107842	59107886	0	-	0	gene_id "ENSMUSG00000072295.8"; transcript_id "ENSMUST00000238949.2"; gene_type "protein_coding"; gene_name "C2cd6"; transcript_type "protein_coding"; transcript_name "C2cd6-204"; exon_number 6; exon_id "ENSMUSE00000628581.2"; level 2; protein_id "ENSMUSP00000159118.2"; mgi_id "MGI:1920713"; tag "inferred_transcript_model"; tag "basic"; tag "Ensembl_canonical"; tag "GENCODE_Primary"; tag "appris_alternative_2"; havana_gene "OTTMUSG00000023125.1"; havana_transcript "OTTMUST00000181800.1";
chr1	HAVANA	exon	59107842	59107886	0	-	.	gene_id "ENSMUSG00000072295.8"; transcript_id "ENSMUST00000097080.4"; gene_type "protein_coding"; gene_name "C2cd6"; transcript_type "protein_coding"; transcript_name "C2cd6-201"; exon_number 6; exon_id "ENSMUSE00000628581.2"; level 2; protein_id "ENSMUSP00000094845.4"; transcript_support_level "2"; mgi_id "MGI:1920713"; tag "basic"; tag "appris_principal_2"; tag "CCDS"; ccdsid "CCDS14982.2"; havana_gene "OTTMUSG00000023125.1"; havana_transcript "OTTMUST00000055877.1";
chr1	HAVANA	CDS	59107842	59107886	0	-	0	gene_id "ENSMUSG00000072295.8"; transcript_id "ENSMUST00000097080.4"; gene_type "protein_coding"; gene_name "C2cd6"; transcript_type "protein_coding"; transcript_name "C2cd6-201"; exon_number 6; exon_id "ENSMUSE00000628581.2"; level 2; protein_id "ENSMUSP00000094845.4"; transcript_support_level "2"; mgi_id "MGI:1920713"; tag "basic"; tag "appris_principal_2"; tag "CCDS"; ccdsid "CCDS14982.2"; havana_gene "OTTMUSG00000023125.1"; havana_transcript "OTTMUST00000055877.1";
chr1	ENSEMBL_gcm37	exon	59107842	59107886	0.416272660257559	-	.	gene_id "ENSMUSG00000072295.8"; transcript_id "ENSMUSG00000072295.8_tx_4"; exon_id "chr1_59107842_59107886_-"; exonnum "7"; txlen "1983";
chr1	ENSEMBL_gcm37	exon	59107842	59107886	0.416272660257559	-	.	gene_id "ENSMUSG00000072295.8"; transcript_id "ENSMUSG00000072295.8_tx_5"; exon_id "chr1_59107842_59107886_-"; exonnum "7"; txlen "1660";
chr1	sragcm37_mid	exon	59108491	59108604	0.416272660257559	-	.	gene_id "ENSMUSG00000072295.8"; transcript_id "ENSMUSG00000072295.8_tx_4"; exon_id "chr1_59108491_59108604_-"; exonnum "6"; txlen "1983";
chr1	sragcm37_mid	exon	59108491	59108604	0.416272660257559	-	.	gene_id "ENSMUSG00000072295.8"; transcript_id "ENSMUSG00000072295.8_tx_5"; exon_id "chr1_59108491_59108604_-"; exonnum "6"; txlen "1660";
chr1	HAVANA	exon	59108876	59109001	0	-	.	gene_id "ENSMUSG00000072295.8"; transcript_id "ENSMUST00000238601.2"; gene_type "protein_coding"; gene_name "C2cd6"; transcript_type "protein_coding"; transcript_name "C2cd6-203"; exon_number 5; exon_id "ENSMUSE00000628582.2"; level 2; protein_id "ENSMUSP00000158810.2"; mgi_id "MGI:1920713"; tag "RNA_Seq_supported_only"; tag "basic"; tag "appris_alternative_2"; havana_gene "OTTMUSG00000023125.1"; havana_transcript "OTTMUST00000181550.1";
chr1	HAVANA	CDS	59108876	59109001	0	-	0	gene_id "ENSMUSG00000072295.8"; transcript_id "ENSMUST00000238601.2"; gene_type "protein_coding"; gene_name "C2cd6"; transcript_type "protein_coding"; transcript_name "C2cd6-203"; exon_number 5; exon_id "ENSMUSE00000628582.2"; level 2; protein_id "ENSMUSP00000158810.2"; mgi_id "MGI:1920713"; tag "RNA_Seq_supported_only"; tag "basic"; tag "appris_alternative_2"; havana_gene "OTTMUSG00000023125.1"; havana_transcript "OTTMUST00000181550.1";
chr1	HAVANA	exon	59108876	59109001	0	-	.	gene_id "ENSMUSG00000072295.8"; transcript_id "ENSMUST00000238949.2"; gene_type "protein_coding"; gene_name "C2cd6"; transcript_type "protein_coding"; transcript_name "C2cd6-204"; exon_number 5; exon_id "ENSMUSE00000628582.2"; level 2; protein_id "ENSMUSP00000159118.2"; mgi_id "MGI:1920713"; tag "inferred_transcript_model"; tag "basic"; tag "Ensembl_canonical"; tag "GENCODE_Primary"; tag "appris_alternative_2"; havana_gene "OTTMUSG00000023125.1"; havana_transcript "OTTMUST00000181800.1";
chr1	HAVANA	CDS	59108876	59109001	0	-	0	gene_id "ENSMUSG00000072295.8"; transcript_id "ENSMUST00000238949.2"; gene_type "protein_coding"; gene_name "C2cd6"; transcript_type "protein_coding"; transcript_name "C2cd6-204"; exon_number 5; exon_id "ENSMUSE00000628582.2"; level 2; protein_id "ENSMUSP00000159118.2"; mgi_id "MGI:1920713"; tag "inferred_transcript_model"; tag "basic"; tag "Ensembl_canonical"; tag "GENCODE_Primary"; tag "appris_alternative_2"; havana_gene "OTTMUSG00000023125.1"; havana_transcript "OTTMUST00000181800.1";
chr1	HAVANA	exon	59108876	59109001	0	-	.	gene_id "ENSMUSG00000072295.8"; transcript_id "ENSMUST00000097080.4"; gene_type "protein_coding"; gene_name "C2cd6"; transcript_type "protein_coding"; transcript_name "C2cd6-201"; exon_number 5; exon_id "ENSMUSE00000628582.2"; level 2; protein_id "ENSMUSP00000094845.4"; transcript_support_level "2"; mgi_id "MGI:1920713"; tag "basic"; tag "appris_principal_2"; tag "CCDS"; ccdsid "CCDS14982.2"; havana_gene "OTTMUSG00000023125.1"; havana_transcript "OTTMUST00000055877.1";
chr1	HAVANA	CDS	59108876	59109001	0	-	0	gene_id "ENSMUSG00000072295.8"; transcript_id "ENSMUST00000097080.4"; gene_type "protein_coding"; gene_name "C2cd6"; transcript_type "protein_coding"; transcript_name "C2cd6-201"; exon_number 5; exon_id "ENSMUSE00000628582.2"; level 2; protein_id "ENSMUSP00000094845.4"; transcript_support_level "2"; mgi_id "MGI:1920713"; tag "basic"; tag "appris_principal_2"; tag "CCDS"; ccdsid "CCDS14982.2"; havana_gene "OTTMUSG00000023125.1"; havana_transcript "OTTMUST00000055877.1";
chr1	ENSEMBL_gcm37	exon	59108876	59109001	0.416272660257559	-	.	gene_id "ENSMUSG00000072295.8"; transcript_id "ENSMUSG00000072295.8_tx_4"; exon_id "chr1_59108876_59109001_-"; exonnum "5"; txlen "1983";
chr1	ENSEMBL_gcm37	exon	59108876	59109001	0.416272660257559	-	.	gene_id "ENSMUSG00000072295.8"; transcript_id "ENSMUSG00000072295.8_tx_5"; exon_id "chr1_59108876_59109001_-"; exonnum "5"; txlen "1660";
chr1	HAVANA	exon	59108979	59109001	0	-	.	gene_id "ENSMUSG00000072295.8"; transcript_id "ENSMUST00000149784.2"; gene_type "protein_coding"; gene_name "C2cd6"; transcript_type "protein_coding_CDS_not_defined"; transcript_name "C2cd6-202"; exon_number 5; exon_id "ENSMUSE00000754645.2"; level 2; transcript_support_level "5"; mgi_id "MGI:1920713"; havana_gene "OTTMUSG00000023125.1"; havana_transcript "OTTMUST00000055878.1";
chr1	HAVANA	transcript	59108979	59123682	0	-	.	gene_id "ENSMUSG00000072295.8"; transcript_id "ENSMUST00000149784.2"; gene_type "protein_coding"; gene_name "C2cd6"; transcript_type "protein_coding_CDS_not_defined"; transcript_name "C2cd6-202"; level 2; transcript_support_level "5"; mgi_id "MGI:1920713"; havana_gene "OTTMUSG00000023125.1"; havana_transcript "OTTMUST00000055878.1";
chr1	HAVANA	exon	59114156	59114301	0	-	.	gene_id "ENSMUSG00000072295.8"; transcript_id "ENSMUST00000238601.2"; gene_type "protein_coding"; gene_name "C2cd6"; transcript_type "protein_coding"; transcript_name "C2cd6-203"; exon_number 4; exon_id "ENSMUSE00001231063.2"; level 2; protein_id "ENSMUSP00000158810.2"; mgi_id "MGI:1920713"; tag "RNA_Seq_supported_only"; tag "basic"; tag "appris_alternative_2"; havana_gene "OTTMUSG00000023125.1"; havana_transcript "OTTMUST00000181550.1";
chr1	HAVANA	CDS	59114156	59114301	0	-	2	gene_id "ENSMUSG00000072295.8"; transcript_id "ENSMUST00000238601.2"; gene_type "protein_coding"; gene_name "C2cd6"; transcript_type "protein_coding"; transcript_name "C2cd6-203"; exon_number 4; exon_id "ENSMUSE00001231063.2"; level 2; protein_id "ENSMUSP00000158810.2"; mgi_id "MGI:1920713"; tag "RNA_Seq_supported_only"; tag "basic"; tag "appris_alternative_2"; havana_gene "OTTMUSG00000023125.1"; havana_transcript "OTTMUST00000181550.1";
chr1	HAVANA	exon	59114156	59114301	0	-	.	gene_id "ENSMUSG00000072295.8"; transcript_id "ENSMUST00000238949.2"; gene_type "protein_coding"; gene_name "C2cd6"; transcript_type "protein_coding"; transcript_name "C2cd6-204"; exon_number 4; exon_id "ENSMUSE00001231063.2"; level 2; protein_id "ENSMUSP00000159118.2"; mgi_id "MGI:1920713"; tag "inferred_transcript_model"; tag "basic"; tag "Ensembl_canonical"; tag "GENCODE_Primary"; tag "appris_alternative_2"; havana_gene "OTTMUSG00000023125.1"; havana_transcript "OTTMUST00000181800.1";
chr1	HAVANA	CDS	59114156	59114301	0	-	2	gene_id "ENSMUSG00000072295.8"; transcript_id "ENSMUST00000238949.2"; gene_type "protein_coding"; gene_name "C2cd6"; transcript_type "protein_coding"; transcript_name "C2cd6-204"; exon_number 4; exon_id "ENSMUSE00001231063.2"; level 2; protein_id "ENSMUSP00000159118.2"; mgi_id "MGI:1920713"; tag "inferred_transcript_model"; tag "basic"; tag "Ensembl_canonical"; tag "GENCODE_Primary"; tag "appris_alternative_2"; havana_gene "OTTMUSG00000023125.1"; havana_transcript "OTTMUST00000181800.1";
chr1	HAVANA	exon	59114156	59114301	0	-	.	gene_id "ENSMUSG00000072295.8"; transcript_id "ENSMUST00000097080.4"; gene_type "protein_coding"; gene_name "C2cd6"; transcript_type "protein_coding"; transcript_name "C2cd6-201"; exon_number 4; exon_id "ENSMUSE00001231063.2"; level 2; protein_id "ENSMUSP00000094845.4"; transcript_support_level "2"; mgi_id "MGI:1920713"; tag "basic"; tag "appris_principal_2"; tag "CCDS"; ccdsid "CCDS14982.2"; havana_gene "OTTMUSG00000023125.1"; havana_transcript "OTTMUST00000055877.1";
chr1	HAVANA	CDS	59114156	59114301	0	-	2	gene_id "ENSMUSG00000072295.8"; transcript_id "ENSMUST00000097080.4"; gene_type "protein_coding"; gene_name "C2cd6"; transcript_type "protein_coding"; transcript_name "C2cd6-201"; exon_number 4; exon_id "ENSMUSE00001231063.2"; level 2; protein_id "ENSMUSP00000094845.4"; transcript_support_level "2"; mgi_id "MGI:1920713"; tag "basic"; tag "appris_principal_2"; tag "CCDS"; ccdsid "CCDS14982.2"; havana_gene "OTTMUSG00000023125.1"; havana_transcript "OTTMUST00000055877.1";
chr1	HAVANA	exon	59114156	59114301	0	-	.	gene_id "ENSMUSG00000072295.8"; transcript_id "ENSMUST00000149784.2"; gene_type "protein_coding"; gene_name "C2cd6"; transcript_type "protein_coding_CDS_not_defined"; transcript_name "C2cd6-202"; exon_number 4; exon_id "ENSMUSE00001270788.2"; level 2; transcript_support_level "5"; mgi_id "MGI:1920713"; havana_gene "OTTMUSG00000023125.1"; havana_transcript "OTTMUST00000055878.1";
chr1	ENSEMBL_gcm37	exon	59114156	59114301	0.416272660257559	-	.	gene_id "ENSMUSG00000072295.8"; transcript_id "ENSMUSG00000072295.8_tx_4"; exon_id "chr1_59114156_59114301_-"; exonnum "4"; txlen "1983";
chr1	ENSEMBL_gcm37	exon	59114156	59114301	0.416272660257559	-	.	gene_id "ENSMUSG00000072295.8"; transcript_id "ENSMUSG00000072295.8_tx_5"; exon_id "chr1_59114156_59114301_-"; exonnum "4"; txlen "1660";
chr1	HAVANA	exon	59115830	59115881	0	-	.	gene_id "ENSMUSG00000072295.8"; transcript_id "ENSMUST00000238601.2"; gene_type "protein_coding"; gene_name "C2cd6"; transcript_type "protein_coding"; transcript_name "C2cd6-203"; exon_number 3; exon_id "ENSMUSE00001302255.2"; level 2; protein_id "ENSMUSP00000158810.2"; mgi_id "MGI:1920713"; tag "RNA_Seq_supported_only"; tag "basic"; tag "appris_alternative_2"; havana_gene "OTTMUSG00000023125.1"; havana_transcript "OTTMUST00000181550.1";
chr1	HAVANA	CDS	59115830	59115881	0	-	0	gene_id "ENSMUSG00000072295.8"; transcript_id "ENSMUST00000238601.2"; gene_type "protein_coding"; gene_name "C2cd6"; transcript_type "protein_coding"; transcript_name "C2cd6-203"; exon_number 3; exon_id "ENSMUSE00001302255.2"; level 2; protein_id "ENSMUSP00000158810.2"; mgi_id "MGI:1920713"; tag "RNA_Seq_supported_only"; tag "basic"; tag "appris_alternative_2"; havana_gene "OTTMUSG00000023125.1"; havana_transcript "OTTMUST00000181550.1";
chr1	HAVANA	exon	59115830	59115881	0	-	.	gene_id "ENSMUSG00000072295.8"; transcript_id "ENSMUST00000238949.2"; gene_type "protein_coding"; gene_name "C2cd6"; transcript_type "protein_coding"; transcript_name "C2cd6-204"; exon_number 3; exon_id "ENSMUSE00001302255.2"; level 2; protein_id "ENSMUSP00000159118.2"; mgi_id "MGI:1920713"; tag "inferred_transcript_model"; tag "basic"; tag "Ensembl_canonical"; tag "GENCODE_Primary"; tag "appris_alternative_2"; havana_gene "OTTMUSG00000023125.1"; havana_transcript "OTTMUST00000181800.1";
chr1	HAVANA	CDS	59115830	59115881	0	-	0	gene_id "ENSMUSG00000072295.8"; transcript_id "ENSMUST00000238949.2"; gene_type "protein_coding"; gene_name "C2cd6"; transcript_type "protein_coding"; transcript_name "C2cd6-204"; exon_number 3; exon_id "ENSMUSE00001302255.2"; level 2; protein_id "ENSMUSP00000159118.2"; mgi_id "MGI:1920713"; tag "inferred_transcript_model"; tag "basic"; tag "Ensembl_canonical"; tag "GENCODE_Primary"; tag "appris_alternative_2"; havana_gene "OTTMUSG00000023125.1"; havana_transcript "OTTMUST00000181800.1";
chr1	HAVANA	exon	59115830	59115881	0	-	.	gene_id "ENSMUSG00000072295.8"; transcript_id "ENSMUST00000097080.4"; gene_type "protein_coding"; gene_name "C2cd6"; transcript_type "protein_coding"; transcript_name "C2cd6-201"; exon_number 3; exon_id "ENSMUSE00001302255.2"; level 2; protein_id "ENSMUSP00000094845.4"; transcript_support_level "2"; mgi_id "MGI:1920713"; tag "basic"; tag "appris_principal_2"; tag "CCDS"; ccdsid "CCDS14982.2"; havana_gene "OTTMUSG00000023125.1"; havana_transcript "OTTMUST00000055877.1";
chr1	HAVANA	CDS	59115830	59115881	0	-	0	gene_id "ENSMUSG00000072295.8"; transcript_id "ENSMUST00000097080.4"; gene_type "protein_coding"; gene_name "C2cd6"; transcript_type "protein_coding"; transcript_name "C2cd6-201"; exon_number 3; exon_id "ENSMUSE00001302255.2"; level 2; protein_id "ENSMUSP00000094845.4"; transcript_support_level "2"; mgi_id "MGI:1920713"; tag "basic"; tag "appris_principal_2"; tag "CCDS"; ccdsid "CCDS14982.2"; havana_gene "OTTMUSG00000023125.1"; havana_transcript "OTTMUST00000055877.1";
chr1	HAVANA	exon	59115830	59115881	0	-	.	gene_id "ENSMUSG00000072295.8"; transcript_id "ENSMUST00000149784.2"; gene_type "protein_coding"; gene_name "C2cd6"; transcript_type "protein_coding_CDS_not_defined"; transcript_name "C2cd6-202"; exon_number 3; exon_id "ENSMUSE00001209932.2"; level 2; transcript_support_level "5"; mgi_id "MGI:1920713"; havana_gene "OTTMUSG00000023125.1"; havana_transcript "OTTMUST00000055878.1";
chr1	ENSEMBL_gcm37	exon	59115830	59115881	0.416272660257559	-	.	gene_id "ENSMUSG00000072295.8"; transcript_id "ENSMUSG00000072295.8_tx_4"; exon_id "chr1_59115830_59115881_-"; exonnum "3"; txlen "1983";
chr1	ENSEMBL_gcm37	exon	59115830	59115881	0.416272660257559	-	.	gene_id "ENSMUSG00000072295.8"; transcript_id "ENSMUSG00000072295.8_tx_5"; exon_id "chr1_59115830_59115881_-"; exonnum "3"; txlen "1660";
chr1	HAVANA	exon	59117042	59117128	0	-	.	gene_id "ENSMUSG00000072295.8"; transcript_id "ENSMUST00000238601.2"; gene_type "protein_coding"; gene_name "C2cd6"; transcript_type "protein_coding"; transcript_name "C2cd6-203"; exon_number 2; exon_id "ENSMUSE00001290615.2"; level 2; protein_id "ENSMUSP00000158810.2"; mgi_id "MGI:1920713"; tag "RNA_Seq_supported_only"; tag "basic"; tag "appris_alternative_2"; havana_gene "OTTMUSG00000023125.1"; havana_transcript "OTTMUST00000181550.1";
chr1	HAVANA	CDS	59117042	59117128	0	-	0	gene_id "ENSMUSG00000072295.8"; transcript_id "ENSMUST00000238601.2"; gene_type "protein_coding"; gene_name "C2cd6"; transcript_type "protein_coding"; transcript_name "C2cd6-203"; exon_number 2; exon_id "ENSMUSE00001290615.2"; level 2; protein_id "ENSMUSP00000158810.2"; mgi_id "MGI:1920713"; tag "RNA_Seq_supported_only"; tag "basic"; tag "appris_alternative_2"; havana_gene "OTTMUSG00000023125.1"; havana_transcript "OTTMUST00000181550.1";
chr1	HAVANA	exon	59117042	59117128	0	-	.	gene_id "ENSMUSG00000072295.8"; transcript_id "ENSMUST00000238949.2"; gene_type "protein_coding"; gene_name "C2cd6"; transcript_type "protein_coding"; transcript_name "C2cd6-204"; exon_number 2; exon_id "ENSMUSE00001290615.2"; level 2; protein_id "ENSMUSP00000159118.2"; mgi_id "MGI:1920713"; tag "inferred_transcript_model"; tag "basic"; tag "Ensembl_canonical"; tag "GENCODE_Primary"; tag "appris_alternative_2"; havana_gene "OTTMUSG00000023125.1"; havana_transcript "OTTMUST00000181800.1";
chr1	HAVANA	CDS	59117042	59117128	0	-	0	gene_id "ENSMUSG00000072295.8"; transcript_id "ENSMUST00000238949.2"; gene_type "protein_coding"; gene_name "C2cd6"; transcript_type "protein_coding"; transcript_name "C2cd6-204"; exon_number 2; exon_id "ENSMUSE00001290615.2"; level 2; protein_id "ENSMUSP00000159118.2"; mgi_id "MGI:1920713"; tag "inferred_transcript_model"; tag "basic"; tag "Ensembl_canonical"; tag "GENCODE_Primary"; tag "appris_alternative_2"; havana_gene "OTTMUSG00000023125.1"; havana_transcript "OTTMUST00000181800.1";
chr1	HAVANA	exon	59117042	59117128	0	-	.	gene_id "ENSMUSG00000072295.8"; transcript_id "ENSMUST00000097080.4"; gene_type "protein_coding"; gene_name "C2cd6"; transcript_type "protein_coding"; transcript_name "C2cd6-201"; exon_number 2; exon_id "ENSMUSE00001290615.2"; level 2; protein_id "ENSMUSP00000094845.4"; transcript_support_level "2"; mgi_id "MGI:1920713"; tag "basic"; tag "appris_principal_2"; tag "CCDS"; ccdsid "CCDS14982.2"; havana_gene "OTTMUSG00000023125.1"; havana_transcript "OTTMUST00000055877.1";
chr1	HAVANA	CDS	59117042	59117128	0	-	0	gene_id "ENSMUSG00000072295.8"; transcript_id "ENSMUST00000097080.4"; gene_type "protein_coding"; gene_name "C2cd6"; transcript_type "protein_coding"; transcript_name "C2cd6-201"; exon_number 2; exon_id "ENSMUSE00001290615.2"; level 2; protein_id "ENSMUSP00000094845.4"; transcript_support_level "2"; mgi_id "MGI:1920713"; tag "basic"; tag "appris_principal_2"; tag "CCDS"; ccdsid "CCDS14982.2"; havana_gene "OTTMUSG00000023125.1"; havana_transcript "OTTMUST00000055877.1";
chr1	HAVANA	exon	59117042	59117128	0	-	.	gene_id "ENSMUSG00000072295.8"; transcript_id "ENSMUST00000149784.2"; gene_type "protein_coding"; gene_name "C2cd6"; transcript_type "protein_coding_CDS_not_defined"; transcript_name "C2cd6-202"; exon_number 2; exon_id "ENSMUSE00001272304.2"; level 2; transcript_support_level "5"; mgi_id "MGI:1920713"; havana_gene "OTTMUSG00000023125.1"; havana_transcript "OTTMUST00000055878.1";
chr1	ENSEMBL_gcm37	exon	59117042	59117128	0.416272660257559	-	.	gene_id "ENSMUSG00000072295.8"; transcript_id "ENSMUSG00000072295.8_tx_4"; exon_id "chr1_59117042_59117128_-"; exonnum "2"; txlen "1983";
chr1	ENSEMBL_gcm37	exon	59117042	59117128	0.416272660257559	-	.	gene_id "ENSMUSG00000072295.8"; transcript_id "ENSMUSG00000072295.8_tx_5"; exon_id "chr1_59117042_59117128_-"; exonnum "2"; txlen "1660";
chr1	HAVANA	exon	59123610	59123682	0	-	.	gene_id "ENSMUSG00000072295.8"; transcript_id "ENSMUST00000149784.2"; gene_type "protein_coding"; gene_name "C2cd6"; transcript_type "protein_coding_CDS_not_defined"; transcript_name "C2cd6-202"; exon_number 1; exon_id "ENSMUSE00000789778.2"; level 2; transcript_support_level "5"; mgi_id "MGI:1920713"; havana_gene "OTTMUSG00000023125.1"; havana_transcript "OTTMUST00000055878.1";
chr1	ENSEMBL_gcm37	exon	59123610	59123682	0.416272660257559	-	.	gene_id "ENSMUSG00000072295.8"; transcript_id "ENSMUSG00000072295.8_tx_5"; exon_id "chr1_59123610_59123682_-"; exonnum "1"; txlen "1660";
chr1	HAVANA	CDS	59133657	59134019	0	-	0	gene_id "ENSMUSG00000072295.8"; transcript_id "ENSMUST00000238601.2"; gene_type "protein_coding"; gene_name "C2cd6"; transcript_type "protein_coding"; transcript_name "C2cd6-203"; exon_number 1; exon_id "ENSMUSE00001463353.2"; level 2; protein_id "ENSMUSP00000158810.2"; mgi_id "MGI:1920713"; tag "RNA_Seq_supported_only"; tag "basic"; tag "appris_alternative_2"; havana_gene "OTTMUSG00000023125.1"; havana_transcript "OTTMUST00000181550.1";
chr1	HAVANA	CDS	59133657	59134019	0	-	0	gene_id "ENSMUSG00000072295.8"; transcript_id "ENSMUST00000238949.2"; gene_type "protein_coding"; gene_name "C2cd6"; transcript_type "protein_coding"; transcript_name "C2cd6-204"; exon_number 1; exon_id "ENSMUSE00001463353.2"; level 2; protein_id "ENSMUSP00000159118.2"; mgi_id "MGI:1920713"; tag "inferred_transcript_model"; tag "basic"; tag "Ensembl_canonical"; tag "GENCODE_Primary"; tag "appris_alternative_2"; havana_gene "OTTMUSG00000023125.1"; havana_transcript "OTTMUST00000181800.1";
chr1	HAVANA	CDS	59133657	59134019	0	-	0	gene_id "ENSMUSG00000072295.8"; transcript_id "ENSMUST00000097080.4"; gene_type "protein_coding"; gene_name "C2cd6"; transcript_type "protein_coding"; transcript_name "C2cd6-201"; exon_number 1; exon_id "ENSMUSE00001012832.2"; level 2; protein_id "ENSMUSP00000094845.4"; transcript_support_level "2"; mgi_id "MGI:1920713"; tag "basic"; tag "appris_principal_2"; tag "CCDS"; ccdsid "CCDS14982.2"; havana_gene "OTTMUSG00000023125.1"; havana_transcript "OTTMUST00000055877.1";
chr1	HAVANA	exon	59133657	59134052	0	-	.	gene_id "ENSMUSG00000072295.8"; transcript_id "ENSMUST00000238601.2"; gene_type "protein_coding"; gene_name "C2cd6"; transcript_type "protein_coding"; transcript_name "C2cd6-203"; exon_number 1; exon_id "ENSMUSE00001463353.2"; level 2; protein_id "ENSMUSP00000158810.2"; mgi_id "MGI:1920713"; tag "RNA_Seq_supported_only"; tag "basic"; tag "appris_alternative_2"; havana_gene "OTTMUSG00000023125.1"; havana_transcript "OTTMUST00000181550.1";
chr1	HAVANA	exon	59133657	59134052	0	-	.	gene_id "ENSMUSG00000072295.8"; transcript_id "ENSMUST00000238949.2"; gene_type "protein_coding"; gene_name "C2cd6"; transcript_type "protein_coding"; transcript_name "C2cd6-204"; exon_number 1; exon_id "ENSMUSE00001463353.2"; level 2; protein_id "ENSMUSP00000159118.2"; mgi_id "MGI:1920713"; tag "inferred_transcript_model"; tag "basic"; tag "Ensembl_canonical"; tag "GENCODE_Primary"; tag "appris_alternative_2"; havana_gene "OTTMUSG00000023125.1"; havana_transcript "OTTMUST00000181800.1";
chr1	ENSEMBL_gcm37	exon	59133657	59134052	0.416272660257559	-	.	gene_id "ENSMUSG00000072295.8"; transcript_id "ENSMUSG00000072295.8_tx_4"; exon_id "chr1_59133657_59134052_-"; exonnum "1"; txlen "1983";
chr1	HAVANA	exon	59133657	59134059	0	-	.	gene_id "ENSMUSG00000072295.8"; transcript_id "ENSMUST00000097080.4"; gene_type "protein_coding"; gene_name "C2cd6"; transcript_type "protein_coding"; transcript_name "C2cd6-201"; exon_number 1; exon_id "ENSMUSE00001012832.2"; level 2; protein_id "ENSMUSP00000094845.4"; transcript_support_level "2"; mgi_id "MGI:1920713"; tag "basic"; tag "appris_principal_2"; tag "CCDS"; ccdsid "CCDS14982.2"; havana_gene "OTTMUSG00000023125.1"; havana_transcript "OTTMUST00000055877.1";
chr1	HAVANA	start_codon	59134017	59134019	0	-	0	gene_id "ENSMUSG00000072295.8"; transcript_id "ENSMUST00000238601.2"; gene_type "protein_coding"; gene_name "C2cd6"; transcript_type "protein_coding"; transcript_name "C2cd6-203"; exon_number 1; exon_id "ENSMUSE00001463353.2"; level 2; protein_id "ENSMUSP00000158810.2"; mgi_id "MGI:1920713"; tag "RNA_Seq_supported_only"; tag "basic"; tag "appris_alternative_2"; havana_gene "OTTMUSG00000023125.1"; havana_transcript "OTTMUST00000181550.1";
chr1	HAVANA	start_codon	59134017	59134019	0	-	0	gene_id "ENSMUSG00000072295.8"; transcript_id "ENSMUST00000238949.2"; gene_type "protein_coding"; gene_name "C2cd6"; transcript_type "protein_coding"; transcript_name "C2cd6-204"; exon_number 1; exon_id "ENSMUSE00001463353.2"; level 2; protein_id "ENSMUSP00000159118.2"; mgi_id "MGI:1920713"; tag "inferred_transcript_model"; tag "basic"; tag "Ensembl_canonical"; tag "GENCODE_Primary"; tag "appris_alternative_2"; havana_gene "OTTMUSG00000023125.1"; havana_transcript "OTTMUST00000181800.1";
chr1	HAVANA	start_codon	59134017	59134019	0	-	0	gene_id "ENSMUSG00000072295.8"; transcript_id "ENSMUST00000097080.4"; gene_type "protein_coding"; gene_name "C2cd6"; transcript_type "protein_coding"; transcript_name "C2cd6-201"; exon_number 1; exon_id "ENSMUSE00001012832.2"; level 2; protein_id "ENSMUSP00000094845.4"; transcript_support_level "2"; mgi_id "MGI:1920713"; tag "basic"; tag "appris_principal_2"; tag "CCDS"; ccdsid "CCDS14982.2"; havana_gene "OTTMUSG00000023125.1"; havana_transcript "OTTMUST00000055877.1";
chr1	HAVANA	UTR	59134020	59134052	0	-	.	gene_id "ENSMUSG00000072295.8"; transcript_id "ENSMUST00000238601.2"; gene_type "protein_coding"; gene_name "C2cd6"; transcript_type "protein_coding"; transcript_name "C2cd6-203"; exon_number 1; exon_id "ENSMUSE00001463353.2"; level 2; protein_id "ENSMUSP00000158810.2"; mgi_id "MGI:1920713"; tag "RNA_Seq_supported_only"; tag "basic"; tag "appris_alternative_2"; havana_gene "OTTMUSG00000023125.1"; havana_transcript "OTTMUST00000181550.1";
chr1	HAVANA	UTR	59134020	59134052	0	-	.	gene_id "ENSMUSG00000072295.8"; transcript_id "ENSMUST00000238949.2"; gene_type "protein_coding"; gene_name "C2cd6"; transcript_type "protein_coding"; transcript_name "C2cd6-204"; exon_number 1; exon_id "ENSMUSE00001463353.2"; level 2; protein_id "ENSMUSP00000159118.2"; mgi_id "MGI:1920713"; tag "inferred_transcript_model"; tag "basic"; tag "Ensembl_canonical"; tag "GENCODE_Primary"; tag "appris_alternative_2"; havana_gene "OTTMUSG00000023125.1"; havana_transcript "OTTMUST00000181800.1";
chr1	HAVANA	UTR	59134020	59134059	0	-	.	gene_id "ENSMUSG00000072295.8"; transcript_id "ENSMUST00000097080.4"; gene_type "protein_coding"; gene_name "C2cd6"; transcript_type "protein_coding"; transcript_name "C2cd6-201"; exon_number 1; exon_id "ENSMUSE00001012832.2"; level 2; protein_id "ENSMUSP00000094845.4"; transcript_support_level "2"; mgi_id "MGI:1920713"; tag "basic"; tag "appris_principal_2"; tag "CCDS"; ccdsid "CCDS14982.2"; havana_gene "OTTMUSG00000023125.1"; havana_transcript "OTTMUST00000055877.1";
chr1	HAVANA	UTR	59139749	59140298	0	-	.	gene_id "ENSMUSG00000038079.15"; transcript_id "ENSMUST00000094917.10"; gene_type "protein_coding"; gene_name "Tmem237"; transcript_type "protein_coding"; transcript_name "Tmem237-202"; exon_number 13; exon_id "ENSMUSE00000601707.5"; level 2; protein_id "ENSMUSP00000092522.4"; transcript_support_level "1"; mgi_id "MGI:2138365"; tag "basic"; tag "appris_alternative_2"; tag "CCDS"; ccdsid "CCDS14983.1"; havana_gene "OTTMUSG00000047221.1"; havana_transcript "OTTMUST00000122100.1";
chr1	HAVANA	exon	59139749	59140357	0	-	.	gene_id "ENSMUSG00000038079.15"; transcript_id "ENSMUST00000094917.10"; gene_type "protein_coding"; gene_name "Tmem237"; transcript_type "protein_coding"; transcript_name "Tmem237-202"; exon_number 13; exon_id "ENSMUSE00000601707.5"; level 2; protein_id "ENSMUSP00000092522.4"; transcript_support_level "1"; mgi_id "MGI:2138365"; tag "basic"; tag "appris_alternative_2"; tag "CCDS"; ccdsid "CCDS14983.1"; havana_gene "OTTMUSG00000047221.1"; havana_transcript "OTTMUST00000122100.1";
chr1	HAVANA	transcript	59139749	59159253	0	-	.	gene_id "ENSMUSG00000038079.15"; transcript_id "ENSMUST00000094917.10"; gene_type "protein_coding"; gene_name "Tmem237"; transcript_type "protein_coding"; transcript_name "Tmem237-202"; level 2; protein_id "ENSMUSP00000092522.4"; transcript_support_level "1"; mgi_id "MGI:2138365"; tag "basic"; tag "appris_alternative_2"; tag "CCDS"; ccdsid "CCDS14983.1"; havana_gene "OTTMUSG00000047221.1"; havana_transcript "OTTMUST00000122100.1";
chr1	HAVANA	gene	59139749	59159567	0	-	.	gene_id "ENSMUSG00000038079.15"; gene_type "protein_coding"; gene_name "Tmem237"; level 2; mgi_id "MGI:2138365"; havana_gene "OTTMUSG00000047221.1";
chr1	HAVANA	UTR	59139756	59140298	0	-	.	gene_id "ENSMUSG00000038079.15"; transcript_id "ENSMUST00000087475.11"; gene_type "protein_coding"; gene_name "Tmem237"; transcript_type "protein_coding"; transcript_name "Tmem237-201"; exon_number 13; exon_id "ENSMUSE00000601704.2"; level 2; protein_id "ENSMUSP00000084745.5"; transcript_support_level "1"; mgi_id "MGI:2138365"; tag "basic"; tag "Ensembl_canonical"; tag "GENCODE_Primary"; tag "appris_principal_2"; tag "CCDS"; ccdsid "CCDS14984.1"; havana_gene "OTTMUSG00000047221.1"; havana_transcript "OTTMUST00000122101.1";
chr1	HAVANA	exon	59139756	59140357	0	-	.	gene_id "ENSMUSG00000038079.15"; transcript_id "ENSMUST00000087475.11"; gene_type "protein_coding"; gene_name "Tmem237"; transcript_type "protein_coding"; transcript_name "Tmem237-201"; exon_number 13; exon_id "ENSMUSE00000601704.2"; level 2; protein_id "ENSMUSP00000084745.5"; transcript_support_level "1"; mgi_id "MGI:2138365"; tag "basic"; tag "Ensembl_canonical"; tag "GENCODE_Primary"; tag "appris_principal_2"; tag "CCDS"; ccdsid "CCDS14984.1"; havana_gene "OTTMUSG00000047221.1"; havana_transcript "OTTMUST00000122101.1";
chr1	ENSEMBL_gcm37	exon	59139756	59140357	0.16661499572514	-	.	gene_id "ENSMUSG00000038079.15"; transcript_id "ENSMUSG00000038079.15_tx_5"; exon_id "chr1_59139756_59140357_-"; exonnum "11"; txlen "1828";
chr1	HAVANA	transcript	59139756	59158965	0	-	.	gene_id "ENSMUSG00000038079.15"; transcript_id "ENSMUST00000087475.11"; gene_type "protein_coding"; gene_name "Tmem237"; transcript_type "protein_coding"; transcript_name "Tmem237-201"; level 2; protein_id "ENSMUSP00000084745.5"; transcript_support_level "1"; mgi_id "MGI:2138365"; tag "basic"; tag "Ensembl_canonical"; tag "GENCODE_Primary"; tag "appris_principal_2"; tag "CCDS"; ccdsid "CCDS14984.1"; havana_gene "OTTMUSG00000047221.1"; havana_transcript "OTTMUST00000122101.1";
chr1	HAVANA	UTR	59140070	59140298	0	-	.	gene_id "ENSMUSG00000038079.15"; transcript_id "ENSMUST00000186794.7"; gene_type "protein_coding"; gene_name "Tmem237"; transcript_type "protein_coding"; transcript_name "Tmem237-205"; exon_number 14; exon_id "ENSMUSE00001334897.2"; level 2; protein_id "ENSMUSP00000139823.2"; transcript_support_level "1"; mgi_id "MGI:2138365"; tag "basic"; tag "appris_alternative_2"; havana_gene "OTTMUSG00000047221.1"; havana_transcript "OTTMUST00000122102.1";
chr1	HAVANA	exon	59140070	59140357	0	-	.	gene_id "ENSMUSG00000038079.15"; transcript_id "ENSMUST00000186794.7"; gene_type "protein_coding"; gene_name "Tmem237"; transcript_type "protein_coding"; transcript_name "Tmem237-205"; exon_number 14; exon_id "ENSMUSE00001334897.2"; level 2; protein_id "ENSMUSP00000139823.2"; transcript_support_level "1"; mgi_id "MGI:2138365"; tag "basic"; tag "appris_alternative_2"; havana_gene "OTTMUSG00000047221.1"; havana_transcript "OTTMUST00000122102.1";
chr1	HAVANA	transcript	59140070	59159541	0	-	.	gene_id "ENSMUSG00000038079.15"; transcript_id "ENSMUST00000186794.7"; gene_type "protein_coding"; gene_name "Tmem237"; transcript_type "protein_coding"; transcript_name "Tmem237-205"; level 2; protein_id "ENSMUSP00000139823.2"; transcript_support_level "1"; mgi_id "MGI:2138365"; tag "basic"; tag "appris_alternative_2"; havana_gene "OTTMUSG00000047221.1"; havana_transcript "OTTMUST00000122102.1";
chr1	HAVANA	stop_codon	59140296	59140298	0	-	0	gene_id "ENSMUSG00000038079.15"; transcript_id "ENSMUST00000094917.10"; gene_type "protein_coding"; gene_name "Tmem237"; transcript_type "protein_coding"; transcript_name "Tmem237-202"; exon_number 13; exon_id "ENSMUSE00000601707.5"; level 2; protein_id "ENSMUSP00000092522.4"; transcript_support_level "1"; mgi_id "MGI:2138365"; tag "basic"; tag "appris_alternative_2"; tag "CCDS"; ccdsid "CCDS14983.1"; havana_gene "OTTMUSG00000047221.1"; havana_transcript "OTTMUST00000122100.1";
chr1	HAVANA	stop_codon	59140296	59140298	0	-	0	gene_id "ENSMUSG00000038079.15"; transcript_id "ENSMUST00000087475.11"; gene_type "protein_coding"; gene_name "Tmem237"; transcript_type "protein_coding"; transcript_name "Tmem237-201"; exon_number 13; exon_id "ENSMUSE00000601704.2"; level 2; protein_id "ENSMUSP00000084745.5"; transcript_support_level "1"; mgi_id "MGI:2138365"; tag "basic"; tag "Ensembl_canonical"; tag "GENCODE_Primary"; tag "appris_principal_2"; tag "CCDS"; ccdsid "CCDS14984.1"; havana_gene "OTTMUSG00000047221.1"; havana_transcript "OTTMUST00000122101.1";
chr1	HAVANA	stop_codon	59140296	59140298	0	-	0	gene_id "ENSMUSG00000038079.15"; transcript_id "ENSMUST00000186794.7"; gene_type "protein_coding"; gene_name "Tmem237"; transcript_type "protein_coding"; transcript_name "Tmem237-205"; exon_number 14; exon_id "ENSMUSE00001334897.2"; level 2; protein_id "ENSMUSP00000139823.2"; transcript_support_level "1"; mgi_id "MGI:2138365"; tag "basic"; tag "appris_alternative_2"; havana_gene "OTTMUSG00000047221.1"; havana_transcript "OTTMUST00000122102.1";
chr1	HAVANA	CDS	59140299	59140357	0	-	2	gene_id "ENSMUSG00000038079.15"; transcript_id "ENSMUST00000094917.10"; gene_type "protein_coding"; gene_name "Tmem237"; transcript_type "protein_coding"; transcript_name "Tmem237-202"; exon_number 13; exon_id "ENSMUSE00000601707.5"; level 2; protein_id "ENSMUSP00000092522.4"; transcript_support_level "1"; mgi_id "MGI:2138365"; tag "basic"; tag "appris_alternative_2"; tag "CCDS"; ccdsid "CCDS14983.1"; havana_gene "OTTMUSG00000047221.1"; havana_transcript "OTTMUST00000122100.1";
chr1	HAVANA	CDS	59140299	59140357	0	-	2	gene_id "ENSMUSG00000038079.15"; transcript_id "ENSMUST00000087475.11"; gene_type "protein_coding"; gene_name "Tmem237"; transcript_type "protein_coding"; transcript_name "Tmem237-201"; exon_number 13; exon_id "ENSMUSE00000601704.2"; level 2; protein_id "ENSMUSP00000084745.5"; transcript_support_level "1"; mgi_id "MGI:2138365"; tag "basic"; tag "Ensembl_canonical"; tag "GENCODE_Primary"; tag "appris_principal_2"; tag "CCDS"; ccdsid "CCDS14984.1"; havana_gene "OTTMUSG00000047221.1"; havana_transcript "OTTMUST00000122101.1";
chr1	HAVANA	CDS	59140299	59140357	0	-	2	gene_id "ENSMUSG00000038079.15"; transcript_id "ENSMUST00000186794.7"; gene_type "protein_coding"; gene_name "Tmem237"; transcript_type "protein_coding"; transcript_name "Tmem237-205"; exon_number 14; exon_id "ENSMUSE00001334897.2"; level 2; protein_id "ENSMUSP00000139823.2"; transcript_support_level "1"; mgi_id "MGI:2138365"; tag "basic"; tag "appris_alternative_2"; havana_gene "OTTMUSG00000047221.1"; havana_transcript "OTTMUST00000122102.1";
chr1	HAVANA	exon	59144705	59144826	0	-	.	gene_id "ENSMUSG00000038079.15"; transcript_id "ENSMUST00000094917.10"; gene_type "protein_coding"; gene_name "Tmem237"; transcript_type "protein_coding"; transcript_name "Tmem237-202"; exon_number 12; exon_id "ENSMUSE00000545905.2"; level 2; protein_id "ENSMUSP00000092522.4"; transcript_support_level "1"; mgi_id "MGI:2138365"; tag "basic"; tag "appris_alternative_2"; tag "CCDS"; ccdsid "CCDS14983.1"; havana_gene "OTTMUSG00000047221.1"; havana_transcript "OTTMUST00000122100.1";
chr1	HAVANA	CDS	59144705	59144826	0	-	1	gene_id "ENSMUSG00000038079.15"; transcript_id "ENSMUST00000094917.10"; gene_type "protein_coding"; gene_name "Tmem237"; transcript_type "protein_coding"; transcript_name "Tmem237-202"; exon_number 12; exon_id "ENSMUSE00000545905.2"; level 2; protein_id "ENSMUSP00000092522.4"; transcript_support_level "1"; mgi_id "MGI:2138365"; tag "basic"; tag "appris_alternative_2"; tag "CCDS"; ccdsid "CCDS14983.1"; havana_gene "OTTMUSG00000047221.1"; havana_transcript "OTTMUST00000122100.1";
chr1	HAVANA	exon	59144705	59144826	0	-	.	gene_id "ENSMUSG00000038079.15"; transcript_id "ENSMUST00000087475.11"; gene_type "protein_coding"; gene_name "Tmem237"; transcript_type "protein_coding"; transcript_name "Tmem237-201"; exon_number 12; exon_id "ENSMUSE00000545905.2"; level 2; protein_id "ENSMUSP00000084745.5"; transcript_support_level "1"; mgi_id "MGI:2138365"; tag "basic"; tag "Ensembl_canonical"; tag "GENCODE_Primary"; tag "appris_principal_2"; tag "CCDS"; ccdsid "CCDS14984.1"; havana_gene "OTTMUSG00000047221.1"; havana_transcript "OTTMUST00000122101.1";
chr1	HAVANA	CDS	59144705	59144826	0	-	1	gene_id "ENSMUSG00000038079.15"; transcript_id "ENSMUST00000087475.11"; gene_type "protein_coding"; gene_name "Tmem237"; transcript_type "protein_coding"; transcript_name "Tmem237-201"; exon_number 12; exon_id "ENSMUSE00000545905.2"; level 2; protein_id "ENSMUSP00000084745.5"; transcript_support_level "1"; mgi_id "MGI:2138365"; tag "basic"; tag "Ensembl_canonical"; tag "GENCODE_Primary"; tag "appris_principal_2"; tag "CCDS"; ccdsid "CCDS14984.1"; havana_gene "OTTMUSG00000047221.1"; havana_transcript "OTTMUST00000122101.1";
chr1	HAVANA	exon	59144705	59144826	0	-	.	gene_id "ENSMUSG00000038079.15"; transcript_id "ENSMUST00000186794.7"; gene_type "protein_coding"; gene_name "Tmem237"; transcript_type "protein_coding"; transcript_name "Tmem237-205"; exon_number 13; exon_id "ENSMUSE00000545905.2"; level 2; protein_id "ENSMUSP00000139823.2"; transcript_support_level "1"; mgi_id "MGI:2138365"; tag "basic"; tag "appris_alternative_2"; havana_gene "OTTMUSG00000047221.1"; havana_transcript "OTTMUST00000122102.1";
chr1	HAVANA	CDS	59144705	59144826	0	-	1	gene_id "ENSMUSG00000038079.15"; transcript_id "ENSMUST00000186794.7"; gene_type "protein_coding"; gene_name "Tmem237"; transcript_type "protein_coding"; transcript_name "Tmem237-205"; exon_number 13; exon_id "ENSMUSE00000545905.2"; level 2; protein_id "ENSMUSP00000139823.2"; transcript_support_level "1"; mgi_id "MGI:2138365"; tag "basic"; tag "appris_alternative_2"; havana_gene "OTTMUSG00000047221.1"; havana_transcript "OTTMUST00000122102.1";
chr1	ENSEMBL_gcm37	exon	59144705	59144826	0.16661499572514	-	.	gene_id "ENSMUSG00000038079.15"; transcript_id "ENSMUSG00000038079.15_tx_5"; exon_id "chr1_59144705_59144826_-"; exonnum "10"; txlen "1828";
chr1	HAVANA	exon	59145703	59145793	0	-	.	gene_id "ENSMUSG00000038079.15"; transcript_id "ENSMUST00000094917.10"; gene_type "protein_coding"; gene_name "Tmem237"; transcript_type "protein_coding"; transcript_name "Tmem237-202"; exon_number 11; exon_id "ENSMUSE00000545907.2"; level 2; protein_id "ENSMUSP00000092522.4"; transcript_support_level "1"; mgi_id "MGI:2138365"; tag "basic"; tag "appris_alternative_2"; tag "CCDS"; ccdsid "CCDS14983.1"; havana_gene "OTTMUSG00000047221.1"; havana_transcript "OTTMUST00000122100.1";
chr1	HAVANA	CDS	59145703	59145793	0	-	2	gene_id "ENSMUSG00000038079.15"; transcript_id "ENSMUST00000094917.10"; gene_type "protein_coding"; gene_name "Tmem237"; transcript_type "protein_coding"; transcript_name "Tmem237-202"; exon_number 11; exon_id "ENSMUSE00000545907.2"; level 2; protein_id "ENSMUSP00000092522.4"; transcript_support_level "1"; mgi_id "MGI:2138365"; tag "basic"; tag "appris_alternative_2"; tag "CCDS"; ccdsid "CCDS14983.1"; havana_gene "OTTMUSG00000047221.1"; havana_transcript "OTTMUST00000122100.1";
chr1	HAVANA	exon	59145703	59145793	0	-	.	gene_id "ENSMUSG00000038079.15"; transcript_id "ENSMUST00000087475.11"; gene_type "protein_coding"; gene_name "Tmem237"; transcript_type "protein_coding"; transcript_name "Tmem237-201"; exon_number 11; exon_id "ENSMUSE00000545907.2"; level 2; protein_id "ENSMUSP00000084745.5"; transcript_support_level "1"; mgi_id "MGI:2138365"; tag "basic"; tag "Ensembl_canonical"; tag "GENCODE_Primary"; tag "appris_principal_2"; tag "CCDS"; ccdsid "CCDS14984.1"; havana_gene "OTTMUSG00000047221.1"; havana_transcript "OTTMUST00000122101.1";
chr1	HAVANA	CDS	59145703	59145793	0	-	2	gene_id "ENSMUSG00000038079.15"; transcript_id "ENSMUST00000087475.11"; gene_type "protein_coding"; gene_name "Tmem237"; transcript_type "protein_coding"; transcript_name "Tmem237-201"; exon_number 11; exon_id "ENSMUSE00000545907.2"; level 2; protein_id "ENSMUSP00000084745.5"; transcript_support_level "1"; mgi_id "MGI:2138365"; tag "basic"; tag "Ensembl_canonical"; tag "GENCODE_Primary"; tag "appris_principal_2"; tag "CCDS"; ccdsid "CCDS14984.1"; havana_gene "OTTMUSG00000047221.1"; havana_transcript "OTTMUST00000122101.1";
chr1	HAVANA	exon	59145703	59145793	0	-	.	gene_id "ENSMUSG00000038079.15"; transcript_id "ENSMUST00000186794.7"; gene_type "protein_coding"; gene_name "Tmem237"; transcript_type "protein_coding"; transcript_name "Tmem237-205"; exon_number 12; exon_id "ENSMUSE00000545907.2"; level 2; protein_id "ENSMUSP00000139823.2"; transcript_support_level "1"; mgi_id "MGI:2138365"; tag "basic"; tag "appris_alternative_2"; havana_gene "OTTMUSG00000047221.1"; havana_transcript "OTTMUST00000122102.1";
chr1	HAVANA	CDS	59145703	59145793	0	-	2	gene_id "ENSMUSG00000038079.15"; transcript_id "ENSMUST00000186794.7"; gene_type "protein_coding"; gene_name "Tmem237"; transcript_type "protein_coding"; transcript_name "Tmem237-205"; exon_number 12; exon_id "ENSMUSE00000545907.2"; level 2; protein_id "ENSMUSP00000139823.2"; transcript_support_level "1"; mgi_id "MGI:2138365"; tag "basic"; tag "appris_alternative_2"; havana_gene "OTTMUSG00000047221.1"; havana_transcript "OTTMUST00000122102.1";
chr1	ENSEMBL_gcm37	exon	59145703	59145793	0.16661499572514	-	.	gene_id "ENSMUSG00000038079.15"; transcript_id "ENSMUSG00000038079.15_tx_5"; exon_id "chr1_59145703_59145793_-"; exonnum "9"; txlen "1828";
chr1	HAVANA	exon	59146613	59146686	0	-	.	gene_id "ENSMUSG00000038079.15"; transcript_id "ENSMUST00000094917.10"; gene_type "protein_coding"; gene_name "Tmem237"; transcript_type "protein_coding"; transcript_name "Tmem237-202"; exon_number 10; exon_id "ENSMUSE00000378730.4"; level 2; protein_id "ENSMUSP00000092522.4"; transcript_support_level "1"; mgi_id "MGI:2138365"; tag "basic"; tag "appris_alternative_2"; tag "CCDS"; ccdsid "CCDS14983.1"; havana_gene "OTTMUSG00000047221.1"; havana_transcript "OTTMUST00000122100.1";
chr1	HAVANA	CDS	59146613	59146686	0	-	1	gene_id "ENSMUSG00000038079.15"; transcript_id "ENSMUST00000094917.10"; gene_type "protein_coding"; gene_name "Tmem237"; transcript_type "protein_coding"; transcript_name "Tmem237-202"; exon_number 10; exon_id "ENSMUSE00000378730.4"; level 2; protein_id "ENSMUSP00000092522.4"; transcript_support_level "1"; mgi_id "MGI:2138365"; tag "basic"; tag "appris_alternative_2"; tag "CCDS"; ccdsid "CCDS14983.1"; havana_gene "OTTMUSG00000047221.1"; havana_transcript "OTTMUST00000122100.1";
chr1	HAVANA	exon	59146613	59146686	0	-	.	gene_id "ENSMUSG00000038079.15"; transcript_id "ENSMUST00000087475.11"; gene_type "protein_coding"; gene_name "Tmem237"; transcript_type "protein_coding"; transcript_name "Tmem237-201"; exon_number 10; exon_id "ENSMUSE00000378730.4"; level 2; protein_id "ENSMUSP00000084745.5"; transcript_support_level "1"; mgi_id "MGI:2138365"; tag "basic"; tag "Ensembl_canonical"; tag "GENCODE_Primary"; tag "appris_principal_2"; tag "CCDS"; ccdsid "CCDS14984.1"; havana_gene "OTTMUSG00000047221.1"; havana_transcript "OTTMUST00000122101.1";
chr1	HAVANA	CDS	59146613	59146686	0	-	1	gene_id "ENSMUSG00000038079.15"; transcript_id "ENSMUST00000087475.11"; gene_type "protein_coding"; gene_name "Tmem237"; transcript_type "protein_coding"; transcript_name "Tmem237-201"; exon_number 10; exon_id "ENSMUSE00000378730.4"; level 2; protein_id "ENSMUSP00000084745.5"; transcript_support_level "1"; mgi_id "MGI:2138365"; tag "basic"; tag "Ensembl_canonical"; tag "GENCODE_Primary"; tag "appris_principal_2"; tag "CCDS"; ccdsid "CCDS14984.1"; havana_gene "OTTMUSG00000047221.1"; havana_transcript "OTTMUST00000122101.1";
chr1	HAVANA	exon	59146613	59146686	0	-	.	gene_id "ENSMUSG00000038079.15"; transcript_id "ENSMUST00000186794.7"; gene_type "protein_coding"; gene_name "Tmem237"; transcript_type "protein_coding"; transcript_name "Tmem237-205"; exon_number 11; exon_id "ENSMUSE00000378730.4"; level 2; protein_id "ENSMUSP00000139823.2"; transcript_support_level "1"; mgi_id "MGI:2138365"; tag "basic"; tag "appris_alternative_2"; havana_gene "OTTMUSG00000047221.1"; havana_transcript "OTTMUST00000122102.1";
chr1	HAVANA	CDS	59146613	59146686	0	-	1	gene_id "ENSMUSG00000038079.15"; transcript_id "ENSMUST00000186794.7"; gene_type "protein_coding"; gene_name "Tmem237"; transcript_type "protein_coding"; transcript_name "Tmem237-205"; exon_number 11; exon_id "ENSMUSE00000378730.4"; level 2; protein_id "ENSMUSP00000139823.2"; transcript_support_level "1"; mgi_id "MGI:2138365"; tag "basic"; tag "appris_alternative_2"; havana_gene "OTTMUSG00000047221.1"; havana_transcript "OTTMUST00000122102.1";
chr1	ENSEMBL_gcm37	exon	59146613	59146686	0.16661499572514	-	.	gene_id "ENSMUSG00000038079.15"; transcript_id "ENSMUSG00000038079.15_tx_5"; exon_id "chr1_59146613_59146686_-"; exonnum "8"; txlen "1828";
chr1	HAVANA	exon	59147197	59147388	0	-	.	gene_id "ENSMUSG00000038079.15"; transcript_id "ENSMUST00000094917.10"; gene_type "protein_coding"; gene_name "Tmem237"; transcript_type "protein_coding"; transcript_name "Tmem237-202"; exon_number 9; exon_id "ENSMUSE00000237346.4"; level 2; protein_id "ENSMUSP00000092522.4"; transcript_support_level "1"; mgi_id "MGI:2138365"; tag "basic"; tag "appris_alternative_2"; tag "CCDS"; ccdsid "CCDS14983.1"; havana_gene "OTTMUSG00000047221.1"; havana_transcript "OTTMUST00000122100.1";
chr1	HAVANA	CDS	59147197	59147388	0	-	1	gene_id "ENSMUSG00000038079.15"; transcript_id "ENSMUST00000094917.10"; gene_type "protein_coding"; gene_name "Tmem237"; transcript_type "protein_coding"; transcript_name "Tmem237-202"; exon_number 9; exon_id "ENSMUSE00000237346.4"; level 2; protein_id "ENSMUSP00000092522.4"; transcript_support_level "1"; mgi_id "MGI:2138365"; tag "basic"; tag "appris_alternative_2"; tag "CCDS"; ccdsid "CCDS14983.1"; havana_gene "OTTMUSG00000047221.1"; havana_transcript "OTTMUST00000122100.1";
chr1	HAVANA	exon	59147197	59147388	0	-	.	gene_id "ENSMUSG00000038079.15"; transcript_id "ENSMUST00000087475.11"; gene_type "protein_coding"; gene_name "Tmem237"; transcript_type "protein_coding"; transcript_name "Tmem237-201"; exon_number 9; exon_id "ENSMUSE00000237346.4"; level 2; protein_id "ENSMUSP00000084745.5"; transcript_support_level "1"; mgi_id "MGI:2138365"; tag "basic"; tag "Ensembl_canonical"; tag "GENCODE_Primary"; tag "appris_principal_2"; tag "CCDS"; ccdsid "CCDS14984.1"; havana_gene "OTTMUSG00000047221.1"; havana_transcript "OTTMUST00000122101.1";
chr1	HAVANA	CDS	59147197	59147388	0	-	1	gene_id "ENSMUSG00000038079.15"; transcript_id "ENSMUST00000087475.11"; gene_type "protein_coding"; gene_name "Tmem237"; transcript_type "protein_coding"; transcript_name "Tmem237-201"; exon_number 9; exon_id "ENSMUSE00000237346.4"; level 2; protein_id "ENSMUSP00000084745.5"; transcript_support_level "1"; mgi_id "MGI:2138365"; tag "basic"; tag "Ensembl_canonical"; tag "GENCODE_Primary"; tag "appris_principal_2"; tag "CCDS"; ccdsid "CCDS14984.1"; havana_gene "OTTMUSG00000047221.1"; havana_transcript "OTTMUST00000122101.1";
chr1	HAVANA	exon	59147197	59147388	0	-	.	gene_id "ENSMUSG00000038079.15"; transcript_id "ENSMUST00000186794.7"; gene_type "protein_coding"; gene_name "Tmem237"; transcript_type "protein_coding"; transcript_name "Tmem237-205"; exon_number 10; exon_id "ENSMUSE00000237346.4"; level 2; protein_id "ENSMUSP00000139823.2"; transcript_support_level "1"; mgi_id "MGI:2138365"; tag "basic"; tag "appris_alternative_2"; havana_gene "OTTMUSG00000047221.1"; havana_transcript "OTTMUST00000122102.1";
chr1	HAVANA	CDS	59147197	59147388	0	-	1	gene_id "ENSMUSG00000038079.15"; transcript_id "ENSMUST00000186794.7"; gene_type "protein_coding"; gene_name "Tmem237"; transcript_type "protein_coding"; transcript_name "Tmem237-205"; exon_number 10; exon_id "ENSMUSE00000237346.4"; level 2; protein_id "ENSMUSP00000139823.2"; transcript_support_level "1"; mgi_id "MGI:2138365"; tag "basic"; tag "appris_alternative_2"; havana_gene "OTTMUSG00000047221.1"; havana_transcript "OTTMUST00000122102.1";
chr1	ENSEMBL_gcm37	exon	59147197	59147388	0.16661499572514	-	.	gene_id "ENSMUSG00000038079.15"; transcript_id "ENSMUSG00000038079.15_tx_5"; exon_id "chr1_59147197_59147388_-"; exonnum "7"; txlen "1828";
chr1	HAVANA	exon	59147354	59147388	0	-	.	gene_id "ENSMUSG00000038079.15"; transcript_id "ENSMUST00000190014.7"; gene_type "protein_coding"; gene_name "Tmem237"; transcript_type "protein_coding"; transcript_name "Tmem237-207"; exon_number 9; exon_id "ENSMUSE00001329891.2"; level 2; protein_id "ENSMUSP00000140134.2"; transcript_support_level "5"; mgi_id "MGI:2138365"; tag "mRNA_end_NF"; tag "cds_end_NF"; havana_gene "OTTMUSG00000047221.1"; havana_transcript "OTTMUST00000122103.1";
chr1	HAVANA	CDS	59147354	59147388	0	-	1	gene_id "ENSMUSG00000038079.15"; transcript_id "ENSMUST00000190014.7"; gene_type "protein_coding"; gene_name "Tmem237"; transcript_type "protein_coding"; transcript_name "Tmem237-207"; exon_number 9; exon_id "ENSMUSE00001329891.2"; level 2; protein_id "ENSMUSP00000140134.2"; transcript_support_level "5"; mgi_id "MGI:2138365"; tag "mRNA_end_NF"; tag "cds_end_NF"; havana_gene "OTTMUSG00000047221.1"; havana_transcript "OTTMUST00000122103.1";
chr1	HAVANA	transcript	59147354	59159271	0	-	.	gene_id "ENSMUSG00000038079.15"; transcript_id "ENSMUST00000190014.7"; gene_type "protein_coding"; gene_name "Tmem237"; transcript_type "protein_coding"; transcript_name "Tmem237-207"; level 2; protein_id "ENSMUSP00000140134.2"; transcript_support_level "5"; mgi_id "MGI:2138365"; tag "mRNA_end_NF"; tag "cds_end_NF"; havana_gene "OTTMUSG00000047221.1"; havana_transcript "OTTMUST00000122103.1";
chr1	HAVANA	exon	59147834	59147957	0	-	.	gene_id "ENSMUSG00000038079.15"; transcript_id "ENSMUST00000094917.10"; gene_type "protein_coding"; gene_name "Tmem237"; transcript_type "protein_coding"; transcript_name "Tmem237-202"; exon_number 8; exon_id "ENSMUSE00000237356.4"; level 2; protein_id "ENSMUSP00000092522.4"; transcript_support_level "1"; mgi_id "MGI:2138365"; tag "basic"; tag "appris_alternative_2"; tag "CCDS"; ccdsid "CCDS14983.1"; havana_gene "OTTMUSG00000047221.1"; havana_transcript "OTTMUST00000122100.1";
chr1	HAVANA	CDS	59147834	59147957	0	-	2	gene_id "ENSMUSG00000038079.15"; transcript_id "ENSMUST00000094917.10"; gene_type "protein_coding"; gene_name "Tmem237"; transcript_type "protein_coding"; transcript_name "Tmem237-202"; exon_number 8; exon_id "ENSMUSE00000237356.4"; level 2; protein_id "ENSMUSP00000092522.4"; transcript_support_level "1"; mgi_id "MGI:2138365"; tag "basic"; tag "appris_alternative_2"; tag "CCDS"; ccdsid "CCDS14983.1"; havana_gene "OTTMUSG00000047221.1"; havana_transcript "OTTMUST00000122100.1";
chr1	HAVANA	exon	59147834	59147957	0	-	.	gene_id "ENSMUSG00000038079.15"; transcript_id "ENSMUST00000087475.11"; gene_type "protein_coding"; gene_name "Tmem237"; transcript_type "protein_coding"; transcript_name "Tmem237-201"; exon_number 8; exon_id "ENSMUSE00000237356.4"; level 2; protein_id "ENSMUSP00000084745.5"; transcript_support_level "1"; mgi_id "MGI:2138365"; tag "basic"; tag "Ensembl_canonical"; tag "GENCODE_Primary"; tag "appris_principal_2"; tag "CCDS"; ccdsid "CCDS14984.1"; havana_gene "OTTMUSG00000047221.1"; havana_transcript "OTTMUST00000122101.1";
chr1	HAVANA	CDS	59147834	59147957	0	-	2	gene_id "ENSMUSG00000038079.15"; transcript_id "ENSMUST00000087475.11"; gene_type "protein_coding"; gene_name "Tmem237"; transcript_type "protein_coding"; transcript_name "Tmem237-201"; exon_number 8; exon_id "ENSMUSE00000237356.4"; level 2; protein_id "ENSMUSP00000084745.5"; transcript_support_level "1"; mgi_id "MGI:2138365"; tag "basic"; tag "Ensembl_canonical"; tag "GENCODE_Primary"; tag "appris_principal_2"; tag "CCDS"; ccdsid "CCDS14984.1"; havana_gene "OTTMUSG00000047221.1"; havana_transcript "OTTMUST00000122101.1";
chr1	HAVANA	exon	59147834	59147957	0	-	.	gene_id "ENSMUSG00000038079.15"; transcript_id "ENSMUST00000186794.7"; gene_type "protein_coding"; gene_name "Tmem237"; transcript_type "protein_coding"; transcript_name "Tmem237-205"; exon_number 9; exon_id "ENSMUSE00000237356.4"; level 2; protein_id "ENSMUSP00000139823.2"; transcript_support_level "1"; mgi_id "MGI:2138365"; tag "basic"; tag "appris_alternative_2"; havana_gene "OTTMUSG00000047221.1"; havana_transcript "OTTMUST00000122102.1";
chr1	HAVANA	CDS	59147834	59147957	0	-	2	gene_id "ENSMUSG00000038079.15"; transcript_id "ENSMUST00000186794.7"; gene_type "protein_coding"; gene_name "Tmem237"; transcript_type "protein_coding"; transcript_name "Tmem237-205"; exon_number 9; exon_id "ENSMUSE00000237356.4"; level 2; protein_id "ENSMUSP00000139823.2"; transcript_support_level "1"; mgi_id "MGI:2138365"; tag "basic"; tag "appris_alternative_2"; havana_gene "OTTMUSG00000047221.1"; havana_transcript "OTTMUST00000122102.1";
chr1	HAVANA	exon	59147834	59147957	0	-	.	gene_id "ENSMUSG00000038079.15"; transcript_id "ENSMUST00000190014.7"; gene_type "protein_coding"; gene_name "Tmem237"; transcript_type "protein_coding"; transcript_name "Tmem237-207"; exon_number 8; exon_id "ENSMUSE00000237356.4"; level 2; protein_id "ENSMUSP00000140134.2"; transcript_support_level "5"; mgi_id "MGI:2138365"; tag "mRNA_end_NF"; tag "cds_end_NF"; havana_gene "OTTMUSG00000047221.1"; havana_transcript "OTTMUST00000122103.1";
chr1	HAVANA	CDS	59147834	59147957	0	-	2	gene_id "ENSMUSG00000038079.15"; transcript_id "ENSMUST00000190014.7"; gene_type "protein_coding"; gene_name "Tmem237"; transcript_type "protein_coding"; transcript_name "Tmem237-207"; exon_number 8; exon_id "ENSMUSE00000237356.4"; level 2; protein_id "ENSMUSP00000140134.2"; transcript_support_level "5"; mgi_id "MGI:2138365"; tag "mRNA_end_NF"; tag "cds_end_NF"; havana_gene "OTTMUSG00000047221.1"; havana_transcript "OTTMUST00000122103.1";
chr1	ENSEMBL_gcm37	exon	59147834	59147957	0.16661499572514	-	.	gene_id "ENSMUSG00000038079.15"; transcript_id "ENSMUSG00000038079.15_tx_5"; exon_id "chr1_59147834_59147957_-"; exonnum "6"; txlen "1828";
chr1	HAVANA	exon	59147943	59147957	0	-	.	gene_id "ENSMUSG00000038079.15"; transcript_id "ENSMUST00000185951.2"; gene_type "protein_coding"; gene_name "Tmem237"; transcript_type "retained_intron"; transcript_name "Tmem237-203"; exon_number 4; exon_id "ENSMUSE00001471372.2"; level 2; transcript_support_level "5"; mgi_id "MGI:2138365"; havana_gene "OTTMUSG00000047221.1"; havana_transcript "OTTMUST00000122104.1";
chr1	HAVANA	transcript	59147943	59153475	0	-	.	gene_id "ENSMUSG00000038079.15"; transcript_id "ENSMUST00000185951.2"; gene_type "protein_coding"; gene_name "Tmem237"; transcript_type "retained_intron"; transcript_name "Tmem237-203"; level 2; transcript_support_level "5"; mgi_id "MGI:2138365"; havana_gene "OTTMUSG00000047221.1"; havana_transcript "OTTMUST00000122104.1";
chr1	HAVANA	exon	59148198	59148355	0	-	.	gene_id "ENSMUSG00000038079.15"; transcript_id "ENSMUST00000094917.10"; gene_type "protein_coding"; gene_name "Tmem237"; transcript_type "protein_coding"; transcript_name "Tmem237-202"; exon_number 7; exon_id "ENSMUSE00000237368.4"; level 2; protein_id "ENSMUSP00000092522.4"; transcript_support_level "1"; mgi_id "MGI:2138365"; tag "basic"; tag "appris_alternative_2"; tag "CCDS"; ccdsid "CCDS14983.1"; havana_gene "OTTMUSG00000047221.1"; havana_transcript "OTTMUST00000122100.1";
chr1	HAVANA	CDS	59148198	59148355	0	-	1	gene_id "ENSMUSG00000038079.15"; transcript_id "ENSMUST00000094917.10"; gene_type "protein_coding"; gene_name "Tmem237"; transcript_type "protein_coding"; transcript_name "Tmem237-202"; exon_number 7; exon_id "ENSMUSE00000237368.4"; level 2; protein_id "ENSMUSP00000092522.4"; transcript_support_level "1"; mgi_id "MGI:2138365"; tag "basic"; tag "appris_alternative_2"; tag "CCDS"; ccdsid "CCDS14983.1"; havana_gene "OTTMUSG00000047221.1"; havana_transcript "OTTMUST00000122100.1";
chr1	HAVANA	exon	59148198	59148355	0	-	.	gene_id "ENSMUSG00000038079.15"; transcript_id "ENSMUST00000087475.11"; gene_type "protein_coding"; gene_name "Tmem237"; transcript_type "protein_coding"; transcript_name "Tmem237-201"; exon_number 7; exon_id "ENSMUSE00000237368.4"; level 2; protein_id "ENSMUSP00000084745.5"; transcript_support_level "1"; mgi_id "MGI:2138365"; tag "basic"; tag "Ensembl_canonical"; tag "GENCODE_Primary"; tag "appris_principal_2"; tag "CCDS"; ccdsid "CCDS14984.1"; havana_gene "OTTMUSG00000047221.1"; havana_transcript "OTTMUST00000122101.1";
chr1	HAVANA	CDS	59148198	59148355	0	-	1	gene_id "ENSMUSG00000038079.15"; transcript_id "ENSMUST00000087475.11"; gene_type "protein_coding"; gene_name "Tmem237"; transcript_type "protein_coding"; transcript_name "Tmem237-201"; exon_number 7; exon_id "ENSMUSE00000237368.4"; level 2; protein_id "ENSMUSP00000084745.5"; transcript_support_level "1"; mgi_id "MGI:2138365"; tag "basic"; tag "Ensembl_canonical"; tag "GENCODE_Primary"; tag "appris_principal_2"; tag "CCDS"; ccdsid "CCDS14984.1"; havana_gene "OTTMUSG00000047221.1"; havana_transcript "OTTMUST00000122101.1";
chr1	HAVANA	exon	59148198	59148355	0	-	.	gene_id "ENSMUSG00000038079.15"; transcript_id "ENSMUST00000186794.7"; gene_type "protein_coding"; gene_name "Tmem237"; transcript_type "protein_coding"; transcript_name "Tmem237-205"; exon_number 8; exon_id "ENSMUSE00000237368.4"; level 2; protein_id "ENSMUSP00000139823.2"; transcript_support_level "1"; mgi_id "MGI:2138365"; tag "basic"; tag "appris_alternative_2"; havana_gene "OTTMUSG00000047221.1"; havana_transcript "OTTMUST00000122102.1";
chr1	HAVANA	CDS	59148198	59148355	0	-	1	gene_id "ENSMUSG00000038079.15"; transcript_id "ENSMUST00000186794.7"; gene_type "protein_coding"; gene_name "Tmem237"; transcript_type "protein_coding"; transcript_name "Tmem237-205"; exon_number 8; exon_id "ENSMUSE00000237368.4"; level 2; protein_id "ENSMUSP00000139823.2"; transcript_support_level "1"; mgi_id "MGI:2138365"; tag "basic"; tag "appris_alternative_2"; havana_gene "OTTMUSG00000047221.1"; havana_transcript "OTTMUST00000122102.1";
chr1	HAVANA	exon	59148198	59148355	0	-	.	gene_id "ENSMUSG00000038079.15"; transcript_id "ENSMUST00000190014.7"; gene_type "protein_coding"; gene_name "Tmem237"; transcript_type "protein_coding"; transcript_name "Tmem237-207"; exon_number 7; exon_id "ENSMUSE00000237368.4"; level 2; protein_id "ENSMUSP00000140134.2"; transcript_support_level "5"; mgi_id "MGI:2138365"; tag "mRNA_end_NF"; tag "cds_end_NF"; havana_gene "OTTMUSG00000047221.1"; havana_transcript "OTTMUST00000122103.1";
chr1	HAVANA	CDS	59148198	59148355	0	-	1	gene_id "ENSMUSG00000038079.15"; transcript_id "ENSMUST00000190014.7"; gene_type "protein_coding"; gene_name "Tmem237"; transcript_type "protein_coding"; transcript_name "Tmem237-207"; exon_number 7; exon_id "ENSMUSE00000237368.4"; level 2; protein_id "ENSMUSP00000140134.2"; transcript_support_level "5"; mgi_id "MGI:2138365"; tag "mRNA_end_NF"; tag "cds_end_NF"; havana_gene "OTTMUSG00000047221.1"; havana_transcript "OTTMUST00000122103.1";
chr1	HAVANA	exon	59148198	59148355	0	-	.	gene_id "ENSMUSG00000038079.15"; transcript_id "ENSMUST00000185951.2"; gene_type "protein_coding"; gene_name "Tmem237"; transcript_type "retained_intron"; transcript_name "Tmem237-203"; exon_number 3; exon_id "ENSMUSE00001325746.2"; level 2; transcript_support_level "5"; mgi_id "MGI:2138365"; havana_gene "OTTMUSG00000047221.1"; havana_transcript "OTTMUST00000122104.1";
chr1	ENSEMBL_gcm37	exon	59148198	59148355	0.16661499572514	-	.	gene_id "ENSMUSG00000038079.15"; transcript_id "ENSMUSG00000038079.15_tx_5"; exon_id "chr1_59148198_59148355_-"; exonnum "5"; txlen "1828";
chr1	HAVANA	exon	59148249	59148355	0	-	.	gene_id "ENSMUSG00000038079.15"; transcript_id "ENSMUST00000186395.2"; gene_type "protein_coding"; gene_name "Tmem237"; transcript_type "protein_coding"; transcript_name "Tmem237-204"; exon_number 7; exon_id "ENSMUSE00001335087.2"; level 2; protein_id "ENSMUSP00000140461.2"; transcript_support_level "3"; mgi_id "MGI:2138365"; tag "mRNA_end_NF"; tag "cds_end_NF"; havana_gene "OTTMUSG00000047221.1"; havana_transcript "OTTMUST00000122105.1";
chr1	HAVANA	CDS	59148249	59148355	0	-	1	gene_id "ENSMUSG00000038079.15"; transcript_id "ENSMUST00000186395.2"; gene_type "protein_coding"; gene_name "Tmem237"; transcript_type "protein_coding"; transcript_name "Tmem237-204"; exon_number 7; exon_id "ENSMUSE00001335087.2"; level 2; protein_id "ENSMUSP00000140461.2"; transcript_support_level "3"; mgi_id "MGI:2138365"; tag "mRNA_end_NF"; tag "cds_end_NF"; havana_gene "OTTMUSG00000047221.1"; havana_transcript "OTTMUST00000122105.1";
chr1	HAVANA	transcript	59148249	59159567	0	-	.	gene_id "ENSMUSG00000038079.15"; transcript_id "ENSMUST00000186395.2"; gene_type "protein_coding"; gene_name "Tmem237"; transcript_type "protein_coding"; transcript_name "Tmem237-204"; level 2; protein_id "ENSMUSP00000140461.2"; transcript_support_level "3"; mgi_id "MGI:2138365"; tag "mRNA_end_NF"; tag "cds_end_NF"; havana_gene "OTTMUSG00000047221.1"; havana_transcript "OTTMUST00000122105.1";
chr1	HAVANA	exon	59149030	59149264	0	-	.	gene_id "ENSMUSG00000038079.15"; transcript_id "ENSMUST00000186820.2"; gene_type "protein_coding"; gene_name "Tmem237"; transcript_type "retained_intron"; transcript_name "Tmem237-206"; exon_number 3; exon_id "ENSMUSE00001333412.2"; level 2; transcript_support_level "2"; mgi_id "MGI:2138365"; havana_gene "OTTMUSG00000047221.1"; havana_transcript "OTTMUST00000122106.1";
chr1	HAVANA	transcript	59149030	59155117	0	-	.	gene_id "ENSMUSG00000038079.15"; transcript_id "ENSMUST00000186820.2"; gene_type "protein_coding"; gene_name "Tmem237"; transcript_type "retained_intron"; transcript_name "Tmem237-206"; level 2; transcript_support_level "2"; mgi_id "MGI:2138365"; havana_gene "OTTMUSG00000047221.1"; havana_transcript "OTTMUST00000122106.1";
chr1	HAVANA	exon	59149147	59149264	0	-	.	gene_id "ENSMUSG00000038079.15"; transcript_id "ENSMUST00000094917.10"; gene_type "protein_coding"; gene_name "Tmem237"; transcript_type "protein_coding"; transcript_name "Tmem237-202"; exon_number 6; exon_id "ENSMUSE00000545911.2"; level 2; protein_id "ENSMUSP00000092522.4"; transcript_support_level "1"; mgi_id "MGI:2138365"; tag "basic"; tag "appris_alternative_2"; tag "CCDS"; ccdsid "CCDS14983.1"; havana_gene "OTTMUSG00000047221.1"; havana_transcript "OTTMUST00000122100.1";
chr1	HAVANA	CDS	59149147	59149264	0	-	2	gene_id "ENSMUSG00000038079.15"; transcript_id "ENSMUST00000094917.10"; gene_type "protein_coding"; gene_name "Tmem237"; transcript_type "protein_coding"; transcript_name "Tmem237-202"; exon_number 6; exon_id "ENSMUSE00000545911.2"; level 2; protein_id "ENSMUSP00000092522.4"; transcript_support_level "1"; mgi_id "MGI:2138365"; tag "basic"; tag "appris_alternative_2"; tag "CCDS"; ccdsid "CCDS14983.1"; havana_gene "OTTMUSG00000047221.1"; havana_transcript "OTTMUST00000122100.1";
chr1	HAVANA	exon	59149147	59149264	0	-	.	gene_id "ENSMUSG00000038079.15"; transcript_id "ENSMUST00000087475.11"; gene_type "protein_coding"; gene_name "Tmem237"; transcript_type "protein_coding"; transcript_name "Tmem237-201"; exon_number 6; exon_id "ENSMUSE00000545911.2"; level 2; protein_id "ENSMUSP00000084745.5"; transcript_support_level "1"; mgi_id "MGI:2138365"; tag "basic"; tag "Ensembl_canonical"; tag "GENCODE_Primary"; tag "appris_principal_2"; tag "CCDS"; ccdsid "CCDS14984.1"; havana_gene "OTTMUSG00000047221.1"; havana_transcript "OTTMUST00000122101.1";
chr1	HAVANA	CDS	59149147	59149264	0	-	2	gene_id "ENSMUSG00000038079.15"; transcript_id "ENSMUST00000087475.11"; gene_type "protein_coding"; gene_name "Tmem237"; transcript_type "protein_coding"; transcript_name "Tmem237-201"; exon_number 6; exon_id "ENSMUSE00000545911.2"; level 2; protein_id "ENSMUSP00000084745.5"; transcript_support_level "1"; mgi_id "MGI:2138365"; tag "basic"; tag "Ensembl_canonical"; tag "GENCODE_Primary"; tag "appris_principal_2"; tag "CCDS"; ccdsid "CCDS14984.1"; havana_gene "OTTMUSG00000047221.1"; havana_transcript "OTTMUST00000122101.1";
chr1	HAVANA	exon	59149147	59149264	0	-	.	gene_id "ENSMUSG00000038079.15"; transcript_id "ENSMUST00000186794.7"; gene_type "protein_coding"; gene_name "Tmem237"; transcript_type "protein_coding"; transcript_name "Tmem237-205"; exon_number 7; exon_id "ENSMUSE00000545911.2"; level 2; protein_id "ENSMUSP00000139823.2"; transcript_support_level "1"; mgi_id "MGI:2138365"; tag "basic"; tag "appris_alternative_2"; havana_gene "OTTMUSG00000047221.1"; havana_transcript "OTTMUST00000122102.1";
chr1	HAVANA	CDS	59149147	59149264	0	-	2	gene_id "ENSMUSG00000038079.15"; transcript_id "ENSMUST00000186794.7"; gene_type "protein_coding"; gene_name "Tmem237"; transcript_type "protein_coding"; transcript_name "Tmem237-205"; exon_number 7; exon_id "ENSMUSE00000545911.2"; level 2; protein_id "ENSMUSP00000139823.2"; transcript_support_level "1"; mgi_id "MGI:2138365"; tag "basic"; tag "appris_alternative_2"; havana_gene "OTTMUSG00000047221.1"; havana_transcript "OTTMUST00000122102.1";
chr1	HAVANA	exon	59149147	59149264	0	-	.	gene_id "ENSMUSG00000038079.15"; transcript_id "ENSMUST00000190014.7"; gene_type "protein_coding"; gene_name "Tmem237"; transcript_type "protein_coding"; transcript_name "Tmem237-207"; exon_number 6; exon_id "ENSMUSE00000545911.2"; level 2; protein_id "ENSMUSP00000140134.2"; transcript_support_level "5"; mgi_id "MGI:2138365"; tag "mRNA_end_NF"; tag "cds_end_NF"; havana_gene "OTTMUSG00000047221.1"; havana_transcript "OTTMUST00000122103.1";
chr1	HAVANA	CDS	59149147	59149264	0	-	2	gene_id "ENSMUSG00000038079.15"; transcript_id "ENSMUST00000190014.7"; gene_type "protein_coding"; gene_name "Tmem237"; transcript_type "protein_coding"; transcript_name "Tmem237-207"; exon_number 6; exon_id "ENSMUSE00000545911.2"; level 2; protein_id "ENSMUSP00000140134.2"; transcript_support_level "5"; mgi_id "MGI:2138365"; tag "mRNA_end_NF"; tag "cds_end_NF"; havana_gene "OTTMUSG00000047221.1"; havana_transcript "OTTMUST00000122103.1";
chr1	HAVANA	exon	59149147	59149264	0	-	.	gene_id "ENSMUSG00000038079.15"; transcript_id "ENSMUST00000185951.2"; gene_type "protein_coding"; gene_name "Tmem237"; transcript_type "retained_intron"; transcript_name "Tmem237-203"; exon_number 2; exon_id "ENSMUSE00001319818.2"; level 2; transcript_support_level "5"; mgi_id "MGI:2138365"; havana_gene "OTTMUSG00000047221.1"; havana_transcript "OTTMUST00000122104.1";
chr1	HAVANA	exon	59149147	59149264	0	-	.	gene_id "ENSMUSG00000038079.15"; transcript_id "ENSMUST00000186395.2"; gene_type "protein_coding"; gene_name "Tmem237"; transcript_type "protein_coding"; transcript_name "Tmem237-204"; exon_number 6; exon_id "ENSMUSE00000545911.2"; level 2; protein_id "ENSMUSP00000140461.2"; transcript_support_level "3"; mgi_id "MGI:2138365"; tag "mRNA_end_NF"; tag "cds_end_NF"; havana_gene "OTTMUSG00000047221.1"; havana_transcript "OTTMUST00000122105.1";
chr1	HAVANA	CDS	59149147	59149264	0	-	2	gene_id "ENSMUSG00000038079.15"; transcript_id "ENSMUST00000186395.2"; gene_type "protein_coding"; gene_name "Tmem237"; transcript_type "protein_coding"; transcript_name "Tmem237-204"; exon_number 6; exon_id "ENSMUSE00000545911.2"; level 2; protein_id "ENSMUSP00000140461.2"; transcript_support_level "3"; mgi_id "MGI:2138365"; tag "mRNA_end_NF"; tag "cds_end_NF"; havana_gene "OTTMUSG00000047221.1"; havana_transcript "OTTMUST00000122105.1";
chr1	ENSEMBL_gcm37	exon	59149147	59149264	0.16661499572514	-	.	gene_id "ENSMUSG00000038079.15"; transcript_id "ENSMUSG00000038079.15_tx_5"; exon_id "chr1_59149147_59149264_-"; exonnum "4"; txlen "1828";
chr1	HAVANA	exon	59153240	59153377	0	-	.	gene_id "ENSMUSG00000038079.15"; transcript_id "ENSMUST00000094917.10"; gene_type "protein_coding"; gene_name "Tmem237"; transcript_type "protein_coding"; transcript_name "Tmem237-202"; exon_number 5; exon_id "ENSMUSE00000545913.2"; level 2; protein_id "ENSMUSP00000092522.4"; transcript_support_level "1"; mgi_id "MGI:2138365"; tag "basic"; tag "appris_alternative_2"; tag "CCDS"; ccdsid "CCDS14983.1"; havana_gene "OTTMUSG00000047221.1"; havana_transcript "OTTMUST00000122100.1";
chr1	HAVANA	CDS	59153240	59153377	0	-	2	gene_id "ENSMUSG00000038079.15"; transcript_id "ENSMUST00000094917.10"; gene_type "protein_coding"; gene_name "Tmem237"; transcript_type "protein_coding"; transcript_name "Tmem237-202"; exon_number 5; exon_id "ENSMUSE00000545913.2"; level 2; protein_id "ENSMUSP00000092522.4"; transcript_support_level "1"; mgi_id "MGI:2138365"; tag "basic"; tag "appris_alternative_2"; tag "CCDS"; ccdsid "CCDS14983.1"; havana_gene "OTTMUSG00000047221.1"; havana_transcript "OTTMUST00000122100.1";
chr1	HAVANA	exon	59153240	59153377	0	-	.	gene_id "ENSMUSG00000038079.15"; transcript_id "ENSMUST00000087475.11"; gene_type "protein_coding"; gene_name "Tmem237"; transcript_type "protein_coding"; transcript_name "Tmem237-201"; exon_number 5; exon_id "ENSMUSE00000545913.2"; level 2; protein_id "ENSMUSP00000084745.5"; transcript_support_level "1"; mgi_id "MGI:2138365"; tag "basic"; tag "Ensembl_canonical"; tag "GENCODE_Primary"; tag "appris_principal_2"; tag "CCDS"; ccdsid "CCDS14984.1"; havana_gene "OTTMUSG00000047221.1"; havana_transcript "OTTMUST00000122101.1";
chr1	HAVANA	CDS	59153240	59153377	0	-	2	gene_id "ENSMUSG00000038079.15"; transcript_id "ENSMUST00000087475.11"; gene_type "protein_coding"; gene_name "Tmem237"; transcript_type "protein_coding"; transcript_name "Tmem237-201"; exon_number 5; exon_id "ENSMUSE00000545913.2"; level 2; protein_id "ENSMUSP00000084745.5"; transcript_support_level "1"; mgi_id "MGI:2138365"; tag "basic"; tag "Ensembl_canonical"; tag "GENCODE_Primary"; tag "appris_principal_2"; tag "CCDS"; ccdsid "CCDS14984.1"; havana_gene "OTTMUSG00000047221.1"; havana_transcript "OTTMUST00000122101.1";
chr1	HAVANA	exon	59153240	59153377	0	-	.	gene_id "ENSMUSG00000038079.15"; transcript_id "ENSMUST00000186794.7"; gene_type "protein_coding"; gene_name "Tmem237"; transcript_type "protein_coding"; transcript_name "Tmem237-205"; exon_number 6; exon_id "ENSMUSE00000545913.2"; level 2; protein_id "ENSMUSP00000139823.2"; transcript_support_level "1"; mgi_id "MGI:2138365"; tag "basic"; tag "appris_alternative_2"; havana_gene "OTTMUSG00000047221.1"; havana_transcript "OTTMUST00000122102.1";
chr1	HAVANA	CDS	59153240	59153377	0	-	2	gene_id "ENSMUSG00000038079.15"; transcript_id "ENSMUST00000186794.7"; gene_type "protein_coding"; gene_name "Tmem237"; transcript_type "protein_coding"; transcript_name "Tmem237-205"; exon_number 6; exon_id "ENSMUSE00000545913.2"; level 2; protein_id "ENSMUSP00000139823.2"; transcript_support_level "1"; mgi_id "MGI:2138365"; tag "basic"; tag "appris_alternative_2"; havana_gene "OTTMUSG00000047221.1"; havana_transcript "OTTMUST00000122102.1";
chr1	HAVANA	exon	59153240	59153377	0	-	.	gene_id "ENSMUSG00000038079.15"; transcript_id "ENSMUST00000190014.7"; gene_type "protein_coding"; gene_name "Tmem237"; transcript_type "protein_coding"; transcript_name "Tmem237-207"; exon_number 5; exon_id "ENSMUSE00000545913.2"; level 2; protein_id "ENSMUSP00000140134.2"; transcript_support_level "5"; mgi_id "MGI:2138365"; tag "mRNA_end_NF"; tag "cds_end_NF"; havana_gene "OTTMUSG00000047221.1"; havana_transcript "OTTMUST00000122103.1";
chr1	HAVANA	CDS	59153240	59153377	0	-	2	gene_id "ENSMUSG00000038079.15"; transcript_id "ENSMUST00000190014.7"; gene_type "protein_coding"; gene_name "Tmem237"; transcript_type "protein_coding"; transcript_name "Tmem237-207"; exon_number 5; exon_id "ENSMUSE00000545913.2"; level 2; protein_id "ENSMUSP00000140134.2"; transcript_support_level "5"; mgi_id "MGI:2138365"; tag "mRNA_end_NF"; tag "cds_end_NF"; havana_gene "OTTMUSG00000047221.1"; havana_transcript "OTTMUST00000122103.1";
chr1	HAVANA	exon	59153240	59153377	0	-	.	gene_id "ENSMUSG00000038079.15"; transcript_id "ENSMUST00000186395.2"; gene_type "protein_coding"; gene_name "Tmem237"; transcript_type "protein_coding"; transcript_name "Tmem237-204"; exon_number 5; exon_id "ENSMUSE00000545913.2"; level 2; protein_id "ENSMUSP00000140461.2"; transcript_support_level "3"; mgi_id "MGI:2138365"; tag "mRNA_end_NF"; tag "cds_end_NF"; havana_gene "OTTMUSG00000047221.1"; havana_transcript "OTTMUST00000122105.1";
chr1	HAVANA	CDS	59153240	59153377	0	-	2	gene_id "ENSMUSG00000038079.15"; transcript_id "ENSMUST00000186395.2"; gene_type "protein_coding"; gene_name "Tmem237"; transcript_type "protein_coding"; transcript_name "Tmem237-204"; exon_number 5; exon_id "ENSMUSE00000545913.2"; level 2; protein_id "ENSMUSP00000140461.2"; transcript_support_level "3"; mgi_id "MGI:2138365"; tag "mRNA_end_NF"; tag "cds_end_NF"; havana_gene "OTTMUSG00000047221.1"; havana_transcript "OTTMUST00000122105.1";
chr1	HAVANA	exon	59153240	59153377	0	-	.	gene_id "ENSMUSG00000038079.15"; transcript_id "ENSMUST00000186820.2"; gene_type "protein_coding"; gene_name "Tmem237"; transcript_type "retained_intron"; transcript_name "Tmem237-206"; exon_number 2; exon_id "ENSMUSE00001333654.2"; level 2; transcript_support_level "2"; mgi_id "MGI:2138365"; havana_gene "OTTMUSG00000047221.1"; havana_transcript "OTTMUST00000122106.1";
chr1	ENSEMBL_gcm37	exon	59153240	59153377	0.16661499572514	-	.	gene_id "ENSMUSG00000038079.15"; transcript_id "ENSMUSG00000038079.15_tx_5"; exon_id "chr1_59153240_59153377_-"; exonnum "3"; txlen "1828";
chr1	HAVANA	exon	59153240	59153475	0	-	.	gene_id "ENSMUSG00000038079.15"; transcript_id "ENSMUST00000185951.2"; gene_type "protein_coding"; gene_name "Tmem237"; transcript_type "retained_intron"; transcript_name "Tmem237-203"; exon_number 1; exon_id "ENSMUSE00001319492.2"; level 2; transcript_support_level "5"; mgi_id "MGI:2138365"; havana_gene "OTTMUSG00000047221.1"; havana_transcript "OTTMUST00000122104.1";
chr1	HAVANA	exon	59155032	59155088	0	-	.	gene_id "ENSMUSG00000038079.15"; transcript_id "ENSMUST00000094917.10"; gene_type "protein_coding"; gene_name "Tmem237"; transcript_type "protein_coding"; transcript_name "Tmem237-202"; exon_number 4; exon_id "ENSMUSE00000545916.3"; level 2; protein_id "ENSMUSP00000092522.4"; transcript_support_level "1"; mgi_id "MGI:2138365"; tag "basic"; tag "appris_alternative_2"; tag "CCDS"; ccdsid "CCDS14983.1"; havana_gene "OTTMUSG00000047221.1"; havana_transcript "OTTMUST00000122100.1";
chr1	HAVANA	CDS	59155032	59155088	0	-	2	gene_id "ENSMUSG00000038079.15"; transcript_id "ENSMUST00000094917.10"; gene_type "protein_coding"; gene_name "Tmem237"; transcript_type "protein_coding"; transcript_name "Tmem237-202"; exon_number 4; exon_id "ENSMUSE00000545916.3"; level 2; protein_id "ENSMUSP00000092522.4"; transcript_support_level "1"; mgi_id "MGI:2138365"; tag "basic"; tag "appris_alternative_2"; tag "CCDS"; ccdsid "CCDS14983.1"; havana_gene "OTTMUSG00000047221.1"; havana_transcript "OTTMUST00000122100.1";
chr1	HAVANA	exon	59155032	59155088	0	-	.	gene_id "ENSMUSG00000038079.15"; transcript_id "ENSMUST00000087475.11"; gene_type "protein_coding"; gene_name "Tmem237"; transcript_type "protein_coding"; transcript_name "Tmem237-201"; exon_number 4; exon_id "ENSMUSE00000545916.3"; level 2; protein_id "ENSMUSP00000084745.5"; transcript_support_level "1"; mgi_id "MGI:2138365"; tag "basic"; tag "Ensembl_canonical"; tag "GENCODE_Primary"; tag "appris_principal_2"; tag "CCDS"; ccdsid "CCDS14984.1"; havana_gene "OTTMUSG00000047221.1"; havana_transcript "OTTMUST00000122101.1";
chr1	HAVANA	CDS	59155032	59155088	0	-	2	gene_id "ENSMUSG00000038079.15"; transcript_id "ENSMUST00000087475.11"; gene_type "protein_coding"; gene_name "Tmem237"; transcript_type "protein_coding"; transcript_name "Tmem237-201"; exon_number 4; exon_id "ENSMUSE00000545916.3"; level 2; protein_id "ENSMUSP00000084745.5"; transcript_support_level "1"; mgi_id "MGI:2138365"; tag "basic"; tag "Ensembl_canonical"; tag "GENCODE_Primary"; tag "appris_principal_2"; tag "CCDS"; ccdsid "CCDS14984.1"; havana_gene "OTTMUSG00000047221.1"; havana_transcript "OTTMUST00000122101.1";
chr1	HAVANA	exon	59155032	59155088	0	-	.	gene_id "ENSMUSG00000038079.15"; transcript_id "ENSMUST00000186794.7"; gene_type "protein_coding"; gene_name "Tmem237"; transcript_type "protein_coding"; transcript_name "Tmem237-205"; exon_number 5; exon_id "ENSMUSE00000545916.3"; level 2; protein_id "ENSMUSP00000139823.2"; transcript_support_level "1"; mgi_id "MGI:2138365"; tag "basic"; tag "appris_alternative_2"; havana_gene "OTTMUSG00000047221.1"; havana_transcript "OTTMUST00000122102.1";
chr1	HAVANA	CDS	59155032	59155088	0	-	2	gene_id "ENSMUSG00000038079.15"; transcript_id "ENSMUST00000186794.7"; gene_type "protein_coding"; gene_name "Tmem237"; transcript_type "protein_coding"; transcript_name "Tmem237-205"; exon_number 5; exon_id "ENSMUSE00000545916.3"; level 2; protein_id "ENSMUSP00000139823.2"; transcript_support_level "1"; mgi_id "MGI:2138365"; tag "basic"; tag "appris_alternative_2"; havana_gene "OTTMUSG00000047221.1"; havana_transcript "OTTMUST00000122102.1";
chr1	HAVANA	exon	59155032	59155088	0	-	.	gene_id "ENSMUSG00000038079.15"; transcript_id "ENSMUST00000190014.7"; gene_type "protein_coding"; gene_name "Tmem237"; transcript_type "protein_coding"; transcript_name "Tmem237-207"; exon_number 4; exon_id "ENSMUSE00000545916.3"; level 2; protein_id "ENSMUSP00000140134.2"; transcript_support_level "5"; mgi_id "MGI:2138365"; tag "mRNA_end_NF"; tag "cds_end_NF"; havana_gene "OTTMUSG00000047221.1"; havana_transcript "OTTMUST00000122103.1";
chr1	HAVANA	CDS	59155032	59155088	0	-	2	gene_id "ENSMUSG00000038079.15"; transcript_id "ENSMUST00000190014.7"; gene_type "protein_coding"; gene_name "Tmem237"; transcript_type "protein_coding"; transcript_name "Tmem237-207"; exon_number 4; exon_id "ENSMUSE00000545916.3"; level 2; protein_id "ENSMUSP00000140134.2"; transcript_support_level "5"; mgi_id "MGI:2138365"; tag "mRNA_end_NF"; tag "cds_end_NF"; havana_gene "OTTMUSG00000047221.1"; havana_transcript "OTTMUST00000122103.1";
chr1	HAVANA	exon	59155032	59155088	0	-	.	gene_id "ENSMUSG00000038079.15"; transcript_id "ENSMUST00000186395.2"; gene_type "protein_coding"; gene_name "Tmem237"; transcript_type "protein_coding"; transcript_name "Tmem237-204"; exon_number 4; exon_id "ENSMUSE00000545916.3"; level 2; protein_id "ENSMUSP00000140461.2"; transcript_support_level "3"; mgi_id "MGI:2138365"; tag "mRNA_end_NF"; tag "cds_end_NF"; havana_gene "OTTMUSG00000047221.1"; havana_transcript "OTTMUST00000122105.1";
chr1	HAVANA	CDS	59155032	59155088	0	-	2	gene_id "ENSMUSG00000038079.15"; transcript_id "ENSMUST00000186395.2"; gene_type "protein_coding"; gene_name "Tmem237"; transcript_type "protein_coding"; transcript_name "Tmem237-204"; exon_number 4; exon_id "ENSMUSE00000545916.3"; level 2; protein_id "ENSMUSP00000140461.2"; transcript_support_level "3"; mgi_id "MGI:2138365"; tag "mRNA_end_NF"; tag "cds_end_NF"; havana_gene "OTTMUSG00000047221.1"; havana_transcript "OTTMUST00000122105.1";
chr1	ENSEMBL_gcm37	exon	59155032	59155088	0.16661499572514	-	.	gene_id "ENSMUSG00000038079.15"; transcript_id "ENSMUSG00000038079.15_tx_5"; exon_id "chr1_59155032_59155088_-"; exonnum "2"; txlen "1828";
chr1	HAVANA	exon	59155032	59155117	0	-	.	gene_id "ENSMUSG00000038079.15"; transcript_id "ENSMUST00000186820.2"; gene_type "protein_coding"; gene_name "Tmem237"; transcript_type "retained_intron"; transcript_name "Tmem237-206"; exon_number 1; exon_id "ENSMUSE00001323016.2"; level 2; transcript_support_level "2"; mgi_id "MGI:2138365"; havana_gene "OTTMUSG00000047221.1"; havana_transcript "OTTMUST00000122106.1";
chr1	HAVANA	exon	59156001	59156063	0	-	.	gene_id "ENSMUSG00000038079.15"; transcript_id "ENSMUST00000186794.7"; gene_type "protein_coding"; gene_name "Tmem237"; transcript_type "protein_coding"; transcript_name "Tmem237-205"; exon_number 4; exon_id "ENSMUSE00001321947.2"; level 2; protein_id "ENSMUSP00000139823.2"; transcript_support_level "1"; mgi_id "MGI:2138365"; tag "basic"; tag "appris_alternative_2"; havana_gene "OTTMUSG00000047221.1"; havana_transcript "OTTMUST00000122102.1";
chr1	HAVANA	CDS	59156001	59156063	0	-	2	gene_id "ENSMUSG00000038079.15"; transcript_id "ENSMUST00000186794.7"; gene_type "protein_coding"; gene_name "Tmem237"; transcript_type "protein_coding"; transcript_name "Tmem237-205"; exon_number 4; exon_id "ENSMUSE00001321947.2"; level 2; protein_id "ENSMUSP00000139823.2"; transcript_support_level "1"; mgi_id "MGI:2138365"; tag "basic"; tag "appris_alternative_2"; havana_gene "OTTMUSG00000047221.1"; havana_transcript "OTTMUST00000122102.1";
chr1	HAVANA	exon	59156490	59156500	0	-	.	gene_id "ENSMUSG00000038079.15"; transcript_id "ENSMUST00000094917.10"; gene_type "protein_coding"; gene_name "Tmem237"; transcript_type "protein_coding"; transcript_name "Tmem237-202"; exon_number 3; exon_id "ENSMUSE00001468504.2"; level 2; protein_id "ENSMUSP00000092522.4"; transcript_support_level "1"; mgi_id "MGI:2138365"; tag "basic"; tag "appris_alternative_2"; tag "CCDS"; ccdsid "CCDS14983.1"; havana_gene "OTTMUSG00000047221.1"; havana_transcript "OTTMUST00000122100.1";
chr1	HAVANA	CDS	59156490	59156500	0	-	1	gene_id "ENSMUSG00000038079.15"; transcript_id "ENSMUST00000094917.10"; gene_type "protein_coding"; gene_name "Tmem237"; transcript_type "protein_coding"; transcript_name "Tmem237-202"; exon_number 3; exon_id "ENSMUSE00001468504.2"; level 2; protein_id "ENSMUSP00000092522.4"; transcript_support_level "1"; mgi_id "MGI:2138365"; tag "basic"; tag "appris_alternative_2"; tag "CCDS"; ccdsid "CCDS14983.1"; havana_gene "OTTMUSG00000047221.1"; havana_transcript "OTTMUST00000122100.1";
chr1	HAVANA	exon	59156490	59156500	0	-	.	gene_id "ENSMUSG00000038079.15"; transcript_id "ENSMUST00000087475.11"; gene_type "protein_coding"; gene_name "Tmem237"; transcript_type "protein_coding"; transcript_name "Tmem237-201"; exon_number 3; exon_id "ENSMUSE00001468504.2"; level 2; protein_id "ENSMUSP00000084745.5"; transcript_support_level "1"; mgi_id "MGI:2138365"; tag "basic"; tag "Ensembl_canonical"; tag "GENCODE_Primary"; tag "appris_principal_2"; tag "CCDS"; ccdsid "CCDS14984.1"; havana_gene "OTTMUSG00000047221.1"; havana_transcript "OTTMUST00000122101.1";
chr1	HAVANA	CDS	59156490	59156500	0	-	1	gene_id "ENSMUSG00000038079.15"; transcript_id "ENSMUST00000087475.11"; gene_type "protein_coding"; gene_name "Tmem237"; transcript_type "protein_coding"; transcript_name "Tmem237-201"; exon_number 3; exon_id "ENSMUSE00001468504.2"; level 2; protein_id "ENSMUSP00000084745.5"; transcript_support_level "1"; mgi_id "MGI:2138365"; tag "basic"; tag "Ensembl_canonical"; tag "GENCODE_Primary"; tag "appris_principal_2"; tag "CCDS"; ccdsid "CCDS14984.1"; havana_gene "OTTMUSG00000047221.1"; havana_transcript "OTTMUST00000122101.1";
chr1	HAVANA	exon	59156490	59156500	0	-	.	gene_id "ENSMUSG00000038079.15"; transcript_id "ENSMUST00000186794.7"; gene_type "protein_coding"; gene_name "Tmem237"; transcript_type "protein_coding"; transcript_name "Tmem237-205"; exon_number 3; exon_id "ENSMUSE00001468504.2"; level 2; protein_id "ENSMUSP00000139823.2"; transcript_support_level "1"; mgi_id "MGI:2138365"; tag "basic"; tag "appris_alternative_2"; havana_gene "OTTMUSG00000047221.1"; havana_transcript "OTTMUST00000122102.1";
chr1	HAVANA	CDS	59156490	59156500	0	-	1	gene_id "ENSMUSG00000038079.15"; transcript_id "ENSMUST00000186794.7"; gene_type "protein_coding"; gene_name "Tmem237"; transcript_type "protein_coding"; transcript_name "Tmem237-205"; exon_number 3; exon_id "ENSMUSE00001468504.2"; level 2; protein_id "ENSMUSP00000139823.2"; transcript_support_level "1"; mgi_id "MGI:2138365"; tag "basic"; tag "appris_alternative_2"; havana_gene "OTTMUSG00000047221.1"; havana_transcript "OTTMUST00000122102.1";
chr1	HAVANA	exon	59156490	59156500	0	-	.	gene_id "ENSMUSG00000038079.15"; transcript_id "ENSMUST00000190014.7"; gene_type "protein_coding"; gene_name "Tmem237"; transcript_type "protein_coding"; transcript_name "Tmem237-207"; exon_number 3; exon_id "ENSMUSE00001468504.2"; level 2; protein_id "ENSMUSP00000140134.2"; transcript_support_level "5"; mgi_id "MGI:2138365"; tag "mRNA_end_NF"; tag "cds_end_NF"; havana_gene "OTTMUSG00000047221.1"; havana_transcript "OTTMUST00000122103.1";
chr1	HAVANA	CDS	59156490	59156500	0	-	1	gene_id "ENSMUSG00000038079.15"; transcript_id "ENSMUST00000190014.7"; gene_type "protein_coding"; gene_name "Tmem237"; transcript_type "protein_coding"; transcript_name "Tmem237-207"; exon_number 3; exon_id "ENSMUSE00001468504.2"; level 2; protein_id "ENSMUSP00000140134.2"; transcript_support_level "5"; mgi_id "MGI:2138365"; tag "mRNA_end_NF"; tag "cds_end_NF"; havana_gene "OTTMUSG00000047221.1"; havana_transcript "OTTMUST00000122103.1";
chr1	HAVANA	exon	59156490	59156500	0	-	.	gene_id "ENSMUSG00000038079.15"; transcript_id "ENSMUST00000186395.2"; gene_type "protein_coding"; gene_name "Tmem237"; transcript_type "protein_coding"; transcript_name "Tmem237-204"; exon_number 3; exon_id "ENSMUSE00001468504.2"; level 2; protein_id "ENSMUSP00000140461.2"; transcript_support_level "3"; mgi_id "MGI:2138365"; tag "mRNA_end_NF"; tag "cds_end_NF"; havana_gene "OTTMUSG00000047221.1"; havana_transcript "OTTMUST00000122105.1";
chr1	HAVANA	CDS	59156490	59156500	0	-	1	gene_id "ENSMUSG00000038079.15"; transcript_id "ENSMUST00000186395.2"; gene_type "protein_coding"; gene_name "Tmem237"; transcript_type "protein_coding"; transcript_name "Tmem237-204"; exon_number 3; exon_id "ENSMUSE00001468504.2"; level 2; protein_id "ENSMUSP00000140461.2"; transcript_support_level "3"; mgi_id "MGI:2138365"; tag "mRNA_end_NF"; tag "cds_end_NF"; havana_gene "OTTMUSG00000047221.1"; havana_transcript "OTTMUST00000122105.1";
chr1	HAVANA	exon	59157134	59157165	0	-	.	gene_id "ENSMUSG00000038079.15"; transcript_id "ENSMUST00000094917.10"; gene_type "protein_coding"; gene_name "Tmem237"; transcript_type "protein_coding"; transcript_name "Tmem237-202"; exon_number 2; exon_id "ENSMUSE00000545918.2"; level 2; protein_id "ENSMUSP00000092522.4"; transcript_support_level "1"; mgi_id "MGI:2138365"; tag "basic"; tag "appris_alternative_2"; tag "CCDS"; ccdsid "CCDS14983.1"; havana_gene "OTTMUSG00000047221.1"; havana_transcript "OTTMUST00000122100.1";
chr1	HAVANA	CDS	59157134	59157165	0	-	0	gene_id "ENSMUSG00000038079.15"; transcript_id "ENSMUST00000094917.10"; gene_type "protein_coding"; gene_name "Tmem237"; transcript_type "protein_coding"; transcript_name "Tmem237-202"; exon_number 2; exon_id "ENSMUSE00000545918.2"; level 2; protein_id "ENSMUSP00000092522.4"; transcript_support_level "1"; mgi_id "MGI:2138365"; tag "basic"; tag "appris_alternative_2"; tag "CCDS"; ccdsid "CCDS14983.1"; havana_gene "OTTMUSG00000047221.1"; havana_transcript "OTTMUST00000122100.1";
chr1	HAVANA	exon	59157134	59157165	0	-	.	gene_id "ENSMUSG00000038079.15"; transcript_id "ENSMUST00000087475.11"; gene_type "protein_coding"; gene_name "Tmem237"; transcript_type "protein_coding"; transcript_name "Tmem237-201"; exon_number 2; exon_id "ENSMUSE00000545918.2"; level 2; protein_id "ENSMUSP00000084745.5"; transcript_support_level "1"; mgi_id "MGI:2138365"; tag "basic"; tag "Ensembl_canonical"; tag "GENCODE_Primary"; tag "appris_principal_2"; tag "CCDS"; ccdsid "CCDS14984.1"; havana_gene "OTTMUSG00000047221.1"; havana_transcript "OTTMUST00000122101.1";
chr1	HAVANA	CDS	59157134	59157165	0	-	0	gene_id "ENSMUSG00000038079.15"; transcript_id "ENSMUST00000087475.11"; gene_type "protein_coding"; gene_name "Tmem237"; transcript_type "protein_coding"; transcript_name "Tmem237-201"; exon_number 2; exon_id "ENSMUSE00000545918.2"; level 2; protein_id "ENSMUSP00000084745.5"; transcript_support_level "1"; mgi_id "MGI:2138365"; tag "basic"; tag "Ensembl_canonical"; tag "GENCODE_Primary"; tag "appris_principal_2"; tag "CCDS"; ccdsid "CCDS14984.1"; havana_gene "OTTMUSG00000047221.1"; havana_transcript "OTTMUST00000122101.1";
chr1	HAVANA	exon	59157134	59157165	0	-	.	gene_id "ENSMUSG00000038079.15"; transcript_id "ENSMUST00000186794.7"; gene_type "protein_coding"; gene_name "Tmem237"; transcript_type "protein_coding"; transcript_name "Tmem237-205"; exon_number 2; exon_id "ENSMUSE00000545918.2"; level 2; protein_id "ENSMUSP00000139823.2"; transcript_support_level "1"; mgi_id "MGI:2138365"; tag "basic"; tag "appris_alternative_2"; havana_gene "OTTMUSG00000047221.1"; havana_transcript "OTTMUST00000122102.1";
chr1	HAVANA	CDS	59157134	59157165	0	-	0	gene_id "ENSMUSG00000038079.15"; transcript_id "ENSMUST00000186794.7"; gene_type "protein_coding"; gene_name "Tmem237"; transcript_type "protein_coding"; transcript_name "Tmem237-205"; exon_number 2; exon_id "ENSMUSE00000545918.2"; level 2; protein_id "ENSMUSP00000139823.2"; transcript_support_level "1"; mgi_id "MGI:2138365"; tag "basic"; tag "appris_alternative_2"; havana_gene "OTTMUSG00000047221.1"; havana_transcript "OTTMUST00000122102.1";
chr1	HAVANA	exon	59157134	59157165	0	-	.	gene_id "ENSMUSG00000038079.15"; transcript_id "ENSMUST00000190014.7"; gene_type "protein_coding"; gene_name "Tmem237"; transcript_type "protein_coding"; transcript_name "Tmem237-207"; exon_number 2; exon_id "ENSMUSE00000545918.2"; level 2; protein_id "ENSMUSP00000140134.2"; transcript_support_level "5"; mgi_id "MGI:2138365"; tag "mRNA_end_NF"; tag "cds_end_NF"; havana_gene "OTTMUSG00000047221.1"; havana_transcript "OTTMUST00000122103.1";
chr1	HAVANA	CDS	59157134	59157165	0	-	0	gene_id "ENSMUSG00000038079.15"; transcript_id "ENSMUST00000190014.7"; gene_type "protein_coding"; gene_name "Tmem237"; transcript_type "protein_coding"; transcript_name "Tmem237-207"; exon_number 2; exon_id "ENSMUSE00000545918.2"; level 2; protein_id "ENSMUSP00000140134.2"; transcript_support_level "5"; mgi_id "MGI:2138365"; tag "mRNA_end_NF"; tag "cds_end_NF"; havana_gene "OTTMUSG00000047221.1"; havana_transcript "OTTMUST00000122103.1";
chr1	HAVANA	exon	59157134	59157165	0	-	.	gene_id "ENSMUSG00000038079.15"; transcript_id "ENSMUST00000186395.2"; gene_type "protein_coding"; gene_name "Tmem237"; transcript_type "protein_coding"; transcript_name "Tmem237-204"; exon_number 2; exon_id "ENSMUSE00000545918.2"; level 2; protein_id "ENSMUSP00000140461.2"; transcript_support_level "3"; mgi_id "MGI:2138365"; tag "mRNA_end_NF"; tag "cds_end_NF"; havana_gene "OTTMUSG00000047221.1"; havana_transcript "OTTMUST00000122105.1";
chr1	HAVANA	CDS	59157134	59157165	0	-	0	gene_id "ENSMUSG00000038079.15"; transcript_id "ENSMUST00000186395.2"; gene_type "protein_coding"; gene_name "Tmem237"; transcript_type "protein_coding"; transcript_name "Tmem237-204"; exon_number 2; exon_id "ENSMUSE00000545918.2"; level 2; protein_id "ENSMUSP00000140461.2"; transcript_support_level "3"; mgi_id "MGI:2138365"; tag "mRNA_end_NF"; tag "cds_end_NF"; havana_gene "OTTMUSG00000047221.1"; havana_transcript "OTTMUST00000122105.1";
chr1	HAVANA	CDS	59158862	59158894	0	-	0	gene_id "ENSMUSG00000038079.15"; transcript_id "ENSMUST00000087475.11"; gene_type "protein_coding"; gene_name "Tmem237"; transcript_type "protein_coding"; transcript_name "Tmem237-201"; exon_number 1; exon_id "ENSMUSE00000629870.3"; level 2; protein_id "ENSMUSP00000084745.5"; transcript_support_level "1"; mgi_id "MGI:2138365"; tag "basic"; tag "Ensembl_canonical"; tag "GENCODE_Primary"; tag "appris_principal_2"; tag "CCDS"; ccdsid "CCDS14984.1"; havana_gene "OTTMUSG00000047221.1"; havana_transcript "OTTMUST00000122101.1";
chr1	HAVANA	exon	59158862	59158965	0	-	.	gene_id "ENSMUSG00000038079.15"; transcript_id "ENSMUST00000087475.11"; gene_type "protein_coding"; gene_name "Tmem237"; transcript_type "protein_coding"; transcript_name "Tmem237-201"; exon_number 1; exon_id "ENSMUSE00000629870.3"; level 2; protein_id "ENSMUSP00000084745.5"; transcript_support_level "1"; mgi_id "MGI:2138365"; tag "basic"; tag "Ensembl_canonical"; tag "GENCODE_Primary"; tag "appris_principal_2"; tag "CCDS"; ccdsid "CCDS14984.1"; havana_gene "OTTMUSG00000047221.1"; havana_transcript "OTTMUST00000122101.1";
chr1	HAVANA	start_codon	59158892	59158894	0	-	0	gene_id "ENSMUSG00000038079.15"; transcript_id "ENSMUST00000087475.11"; gene_type "protein_coding"; gene_name "Tmem237"; transcript_type "protein_coding"; transcript_name "Tmem237-201"; exon_number 1; exon_id "ENSMUSE00000629870.3"; level 2; protein_id "ENSMUSP00000084745.5"; transcript_support_level "1"; mgi_id "MGI:2138365"; tag "basic"; tag "Ensembl_canonical"; tag "GENCODE_Primary"; tag "appris_principal_2"; tag "CCDS"; ccdsid "CCDS14984.1"; havana_gene "OTTMUSG00000047221.1"; havana_transcript "OTTMUST00000122101.1";
chr1	HAVANA	UTR	59158895	59158965	0	-	.	gene_id "ENSMUSG00000038079.15"; transcript_id "ENSMUST00000087475.11"; gene_type "protein_coding"; gene_name "Tmem237"; transcript_type "protein_coding"; transcript_name "Tmem237-201"; exon_number 1; exon_id "ENSMUSE00000629870.3"; level 2; protein_id "ENSMUSP00000084745.5"; transcript_support_level "1"; mgi_id "MGI:2138365"; tag "basic"; tag "Ensembl_canonical"; tag "GENCODE_Primary"; tag "appris_principal_2"; tag "CCDS"; ccdsid "CCDS14984.1"; havana_gene "OTTMUSG00000047221.1"; havana_transcript "OTTMUST00000122101.1";
chr1	sragcm37_ss	exon	59159092	59159243	0.16661499572514	-	.	gene_id "ENSMUSG00000038079.15"; transcript_id "ENSMUSG00000038079.15_tx_5"; exon_id "chr1_59159092_59159243_-"; exonnum "1"; txlen "1828";
chr1	HAVANA	CDS	59159111	59159173	0	-	0	gene_id "ENSMUSG00000038079.15"; transcript_id "ENSMUST00000094917.10"; gene_type "protein_coding"; gene_name "Tmem237"; transcript_type "protein_coding"; transcript_name "Tmem237-202"; exon_number 1; exon_id "ENSMUSE00000629871.4"; level 2; protein_id "ENSMUSP00000092522.4"; transcript_support_level "1"; mgi_id "MGI:2138365"; tag "basic"; tag "appris_alternative_2"; tag "CCDS"; ccdsid "CCDS14983.1"; havana_gene "OTTMUSG00000047221.1"; havana_transcript "OTTMUST00000122100.1";
chr1	HAVANA	exon	59159111	59159253	0	-	.	gene_id "ENSMUSG00000038079.15"; transcript_id "ENSMUST00000094917.10"; gene_type "protein_coding"; gene_name "Tmem237"; transcript_type "protein_coding"; transcript_name "Tmem237-202"; exon_number 1; exon_id "ENSMUSE00000629871.4"; level 2; protein_id "ENSMUSP00000092522.4"; transcript_support_level "1"; mgi_id "MGI:2138365"; tag "basic"; tag "appris_alternative_2"; tag "CCDS"; ccdsid "CCDS14983.1"; havana_gene "OTTMUSG00000047221.1"; havana_transcript "OTTMUST00000122100.1";
chr1	HAVANA	CDS	59159156	59159173	0	-	0	gene_id "ENSMUSG00000038079.15"; transcript_id "ENSMUST00000190014.7"; gene_type "protein_coding"; gene_name "Tmem237"; transcript_type "protein_coding"; transcript_name "Tmem237-207"; exon_number 1; exon_id "ENSMUSE00001319055.2"; level 2; protein_id "ENSMUSP00000140134.2"; transcript_support_level "5"; mgi_id "MGI:2138365"; tag "mRNA_end_NF"; tag "cds_end_NF"; havana_gene "OTTMUSG00000047221.1"; havana_transcript "OTTMUST00000122103.1";
chr1	HAVANA	exon	59159156	59159271	0	-	.	gene_id "ENSMUSG00000038079.15"; transcript_id "ENSMUST00000190014.7"; gene_type "protein_coding"; gene_name "Tmem237"; transcript_type "protein_coding"; transcript_name "Tmem237-207"; exon_number 1; exon_id "ENSMUSE00001319055.2"; level 2; protein_id "ENSMUSP00000140134.2"; transcript_support_level "5"; mgi_id "MGI:2138365"; tag "mRNA_end_NF"; tag "cds_end_NF"; havana_gene "OTTMUSG00000047221.1"; havana_transcript "OTTMUST00000122103.1";
chr1	HAVANA	start_codon	59159171	59159173	0	-	0	gene_id "ENSMUSG00000038079.15"; transcript_id "ENSMUST00000094917.10"; gene_type "protein_coding"; gene_name "Tmem237"; transcript_type "protein_coding"; transcript_name "Tmem237-202"; exon_number 1; exon_id "ENSMUSE00000629871.4"; level 2; protein_id "ENSMUSP00000092522.4"; transcript_support_level "1"; mgi_id "MGI:2138365"; tag "basic"; tag "appris_alternative_2"; tag "CCDS"; ccdsid "CCDS14983.1"; havana_gene "OTTMUSG00000047221.1"; havana_transcript "OTTMUST00000122100.1";
chr1	HAVANA	start_codon	59159171	59159173	0	-	0	gene_id "ENSMUSG00000038079.15"; transcript_id "ENSMUST00000190014.7"; gene_type "protein_coding"; gene_name "Tmem237"; transcript_type "protein_coding"; transcript_name "Tmem237-207"; exon_number 1; exon_id "ENSMUSE00001319055.2"; level 2; protein_id "ENSMUSP00000140134.2"; transcript_support_level "5"; mgi_id "MGI:2138365"; tag "mRNA_end_NF"; tag "cds_end_NF"; havana_gene "OTTMUSG00000047221.1"; havana_transcript "OTTMUST00000122103.1";
chr1	HAVANA	UTR	59159174	59159253	0	-	.	gene_id "ENSMUSG00000038079.15"; transcript_id "ENSMUST00000094917.10"; gene_type "protein_coding"; gene_name "Tmem237"; transcript_type "protein_coding"; transcript_name "Tmem237-202"; exon_number 1; exon_id "ENSMUSE00000629871.4"; level 2; protein_id "ENSMUSP00000092522.4"; transcript_support_level "1"; mgi_id "MGI:2138365"; tag "basic"; tag "appris_alternative_2"; tag "CCDS"; ccdsid "CCDS14983.1"; havana_gene "OTTMUSG00000047221.1"; havana_transcript "OTTMUST00000122100.1";
chr1	HAVANA	UTR	59159174	59159271	0	-	.	gene_id "ENSMUSG00000038079.15"; transcript_id "ENSMUST00000190014.7"; gene_type "protein_coding"; gene_name "Tmem237"; transcript_type "protein_coding"; transcript_name "Tmem237-207"; exon_number 1; exon_id "ENSMUSE00001319055.2"; level 2; protein_id "ENSMUSP00000140134.2"; transcript_support_level "5"; mgi_id "MGI:2138365"; tag "mRNA_end_NF"; tag "cds_end_NF"; havana_gene "OTTMUSG00000047221.1"; havana_transcript "OTTMUST00000122103.1";
chr1	HAVANA	CDS	59159477	59159518	0	-	0	gene_id "ENSMUSG00000038079.15"; transcript_id "ENSMUST00000186794.7"; gene_type "protein_coding"; gene_name "Tmem237"; transcript_type "protein_coding"; transcript_name "Tmem237-205"; exon_number 1; exon_id "ENSMUSE00001323419.2"; level 2; protein_id "ENSMUSP00000139823.2"; transcript_support_level "1"; mgi_id "MGI:2138365"; tag "basic"; tag "appris_alternative_2"; havana_gene "OTTMUSG00000047221.1"; havana_transcript "OTTMUST00000122102.1";
chr1	HAVANA	CDS	59159477	59159518	0	-	0	gene_id "ENSMUSG00000038079.15"; transcript_id "ENSMUST00000186395.2"; gene_type "protein_coding"; gene_name "Tmem237"; transcript_type "protein_coding"; transcript_name "Tmem237-204"; exon_number 1; exon_id "ENSMUSE00001319381.2"; level 2; protein_id "ENSMUSP00000140461.2"; transcript_support_level "3"; mgi_id "MGI:2138365"; tag "mRNA_end_NF"; tag "cds_end_NF"; havana_gene "OTTMUSG00000047221.1"; havana_transcript "OTTMUST00000122105.1";
chr1	HAVANA	exon	59159477	59159541	0	-	.	gene_id "ENSMUSG00000038079.15"; transcript_id "ENSMUST00000186794.7"; gene_type "protein_coding"; gene_name "Tmem237"; transcript_type "protein_coding"; transcript_name "Tmem237-205"; exon_number 1; exon_id "ENSMUSE00001323419.2"; level 2; protein_id "ENSMUSP00000139823.2"; transcript_support_level "1"; mgi_id "MGI:2138365"; tag "basic"; tag "appris_alternative_2"; havana_gene "OTTMUSG00000047221.1"; havana_transcript "OTTMUST00000122102.1";
chr1	HAVANA	exon	59159477	59159567	0	-	.	gene_id "ENSMUSG00000038079.15"; transcript_id "ENSMUST00000186395.2"; gene_type "protein_coding"; gene_name "Tmem237"; transcript_type "protein_coding"; transcript_name "Tmem237-204"; exon_number 1; exon_id "ENSMUSE00001319381.2"; level 2; protein_id "ENSMUSP00000140461.2"; transcript_support_level "3"; mgi_id "MGI:2138365"; tag "mRNA_end_NF"; tag "cds_end_NF"; havana_gene "OTTMUSG00000047221.1"; havana_transcript "OTTMUST00000122105.1";
chr1	HAVANA	start_codon	59159516	59159518	0	-	0	gene_id "ENSMUSG00000038079.15"; transcript_id "ENSMUST00000186794.7"; gene_type "protein_coding"; gene_name "Tmem237"; transcript_type "protein_coding"; transcript_name "Tmem237-205"; exon_number 1; exon_id "ENSMUSE00001323419.2"; level 2; protein_id "ENSMUSP00000139823.2"; transcript_support_level "1"; mgi_id "MGI:2138365"; tag "basic"; tag "appris_alternative_2"; havana_gene "OTTMUSG00000047221.1"; havana_transcript "OTTMUST00000122102.1";
chr1	HAVANA	start_codon	59159516	59159518	0	-	0	gene_id "ENSMUSG00000038079.15"; transcript_id "ENSMUST00000186395.2"; gene_type "protein_coding"; gene_name "Tmem237"; transcript_type "protein_coding"; transcript_name "Tmem237-204"; exon_number 1; exon_id "ENSMUSE00001319381.2"; level 2; protein_id "ENSMUSP00000140461.2"; transcript_support_level "3"; mgi_id "MGI:2138365"; tag "mRNA_end_NF"; tag "cds_end_NF"; havana_gene "OTTMUSG00000047221.1"; havana_transcript "OTTMUST00000122105.1";
chr1	HAVANA	UTR	59159519	59159541	0	-	.	gene_id "ENSMUSG00000038079.15"; transcript_id "ENSMUST00000186794.7"; gene_type "protein_coding"; gene_name "Tmem237"; transcript_type "protein_coding"; transcript_name "Tmem237-205"; exon_number 1; exon_id "ENSMUSE00001323419.2"; level 2; protein_id "ENSMUSP00000139823.2"; transcript_support_level "1"; mgi_id "MGI:2138365"; tag "basic"; tag "appris_alternative_2"; havana_gene "OTTMUSG00000047221.1"; havana_transcript "OTTMUST00000122102.1";
chr1	HAVANA	UTR	59159519	59159567	0	-	.	gene_id "ENSMUSG00000038079.15"; transcript_id "ENSMUST00000186395.2"; gene_type "protein_coding"; gene_name "Tmem237"; transcript_type "protein_coding"; transcript_name "Tmem237-204"; exon_number 1; exon_id "ENSMUSE00001319381.2"; level 2; protein_id "ENSMUSP00000140461.2"; transcript_support_level "3"; mgi_id "MGI:2138365"; tag "mRNA_end_NF"; tag "cds_end_NF"; havana_gene "OTTMUSG00000047221.1"; havana_transcript "OTTMUST00000122105.1";
chr1	HAVANA	UTR	59160094	59160414	0	-	.	gene_id "ENSMUSG00000079550.10"; transcript_id "ENSMUST00000191200.7"; gene_type "protein_coding"; gene_name "Mpp4"; transcript_type "protein_coding"; transcript_name "Mpp4-210"; exon_number 20; exon_id "ENSMUSE00001333247.2"; level 2; protein_id "ENSMUSP00000140957.2"; transcript_support_level "1"; mgi_id "MGI:2386681"; tag "basic"; havana_gene "OTTMUSG00000047223.1"; havana_transcript "OTTMUST00000122108.1";
chr1	HAVANA	UTR	59160094	59160414	0	-	.	gene_id "ENSMUSG00000079550.10"; transcript_id "ENSMUST00000078874.14"; gene_type "protein_coding"; gene_name "Mpp4"; transcript_type "protein_coding"; transcript_name "Mpp4-202"; exon_number 22; exon_id "ENSMUSE00001333247.2"; level 2; protein_id "ENSMUSP00000077914.8"; transcript_support_level "1"; mgi_id "MGI:2386681"; tag "basic"; tag "appris_principal_4"; tag "CCDS"; ccdsid "CCDS48271.1"; havana_gene "OTTMUSG00000047223.1"; havana_transcript "OTTMUST00000122109.1";
chr1	HAVANA	UTR	59160094	59160414	0	-	.	gene_id "ENSMUSG00000079550.10"; transcript_id "ENSMUST00000114275.9"; gene_type "protein_coding"; gene_name "Mpp4"; transcript_type "protein_coding"; transcript_name "Mpp4-203"; exon_number 23; exon_id "ENSMUSE00001333247.2"; level 2; protein_id "ENSMUSP00000109914.3"; transcript_support_level "2"; mgi_id "MGI:2386681"; tag "basic"; tag "Ensembl_canonical"; tag "GENCODE_Primary"; tag "CCDS"; ccdsid "CCDS48272.1"; havana_gene "OTTMUSG00000047223.1"; havana_transcript "OTTMUST00000122110.1";
chr1	HAVANA	exon	59160094	59160603	0	-	.	gene_id "ENSMUSG00000079550.10"; transcript_id "ENSMUST00000191200.7"; gene_type "protein_coding"; gene_name "Mpp4"; transcript_type "protein_coding"; transcript_name "Mpp4-210"; exon_number 20; exon_id "ENSMUSE00001333247.2"; level 2; protein_id "ENSMUSP00000140957.2"; transcript_support_level "1"; mgi_id "MGI:2386681"; tag "basic"; havana_gene "OTTMUSG00000047223.1"; havana_transcript "OTTMUST00000122108.1";
chr1	HAVANA	exon	59160094	59160603	0	-	.	gene_id "ENSMUSG00000079550.10"; transcript_id "ENSMUST00000078874.14"; gene_type "protein_coding"; gene_name "Mpp4"; transcript_type "protein_coding"; transcript_name "Mpp4-202"; exon_number 22; exon_id "ENSMUSE00001333247.2"; level 2; protein_id "ENSMUSP00000077914.8"; transcript_support_level "1"; mgi_id "MGI:2386681"; tag "basic"; tag "appris_principal_4"; tag "CCDS"; ccdsid "CCDS48271.1"; havana_gene "OTTMUSG00000047223.1"; havana_transcript "OTTMUST00000122109.1";
chr1	HAVANA	exon	59160094	59160603	0	-	.	gene_id "ENSMUSG00000079550.10"; transcript_id "ENSMUST00000114275.9"; gene_type "protein_coding"; gene_name "Mpp4"; transcript_type "protein_coding"; transcript_name "Mpp4-203"; exon_number 23; exon_id "ENSMUSE00001333247.2"; level 2; protein_id "ENSMUSP00000109914.3"; transcript_support_level "2"; mgi_id "MGI:2386681"; tag "basic"; tag "Ensembl_canonical"; tag "GENCODE_Primary"; tag "CCDS"; ccdsid "CCDS48272.1"; havana_gene "OTTMUSG00000047223.1"; havana_transcript "OTTMUST00000122110.1";
chr1	HAVANA	transcript	59160094	59197827	0	-	.	gene_id "ENSMUSG00000079550.10"; transcript_id "ENSMUST00000191200.7"; gene_type "protein_coding"; gene_name "Mpp4"; transcript_type "protein_coding"; transcript_name "Mpp4-210"; level 2; protein_id "ENSMUSP00000140957.2"; transcript_support_level "1"; mgi_id "MGI:2386681"; tag "basic"; havana_gene "OTTMUSG00000047223.1"; havana_transcript "OTTMUST00000122108.1";
chr1	HAVANA	transcript	59160094	59200795	0	-	.	gene_id "ENSMUSG00000079550.10"; transcript_id "ENSMUST00000078874.14"; gene_type "protein_coding"; gene_name "Mpp4"; transcript_type "protein_coding"; transcript_name "Mpp4-202"; level 2; protein_id "ENSMUSP00000077914.8"; transcript_support_level "1"; mgi_id "MGI:2386681"; tag "basic"; tag "appris_principal_4"; tag "CCDS"; ccdsid "CCDS48271.1"; havana_gene "OTTMUSG00000047223.1"; havana_transcript "OTTMUST00000122109.1";
chr1	HAVANA	gene	59160094	59202548	0	-	.	gene_id "ENSMUSG00000079550.10"; gene_type "protein_coding"; gene_name "Mpp4"; level 2; mgi_id "MGI:2386681"; tag "overlapping_locus"; havana_gene "OTTMUSG00000047223.1";
chr1	HAVANA	transcript	59160094	59202548	0	-	.	gene_id "ENSMUSG00000079550.10"; transcript_id "ENSMUST00000114275.9"; gene_type "protein_coding"; gene_name "Mpp4"; transcript_type "protein_coding"; transcript_name "Mpp4-203"; level 2; protein_id "ENSMUSP00000109914.3"; transcript_support_level "2"; mgi_id "MGI:2386681"; tag "basic"; tag "Ensembl_canonical"; tag "GENCODE_Primary"; tag "CCDS"; ccdsid "CCDS48272.1"; havana_gene "OTTMUSG00000047223.1"; havana_transcript "OTTMUST00000122110.1";
chr1	ENSEMBL	UTR	59160095	59160414	0	-	.	gene_id "ENSMUSG00000079550.10"; transcript_id "ENSMUST00000066374.14"; gene_type "protein_coding"; gene_name "Mpp4"; transcript_type "protein_coding"; transcript_name "Mpp4-201"; exon_number 22; exon_id "ENSMUSE00000698721.2"; level 3; protein_id "ENSMUSP00000070711.8"; transcript_support_level "5"; mgi_id "MGI:2386681"; tag "basic"; tag "appris_alternative_1"; havana_gene "OTTMUSG00000047223.1";
chr1	ENSEMBL	exon	59160095	59160603	0	-	.	gene_id "ENSMUSG00000079550.10"; transcript_id "ENSMUST00000066374.14"; gene_type "protein_coding"; gene_name "Mpp4"; transcript_type "protein_coding"; transcript_name "Mpp4-201"; exon_number 22; exon_id "ENSMUSE00000698721.2"; level 3; protein_id "ENSMUSP00000070711.8"; transcript_support_level "5"; mgi_id "MGI:2386681"; tag "basic"; tag "appris_alternative_1"; havana_gene "OTTMUSG00000047223.1";
chr1	ENSEMBL	transcript	59160095	59200795	0	-	.	gene_id "ENSMUSG00000079550.10"; transcript_id "ENSMUST00000066374.14"; gene_type "protein_coding"; gene_name "Mpp4"; transcript_type "protein_coding"; transcript_name "Mpp4-201"; level 3; protein_id "ENSMUSP00000070711.8"; transcript_support_level "5"; mgi_id "MGI:2386681"; tag "basic"; tag "appris_alternative_1"; havana_gene "OTTMUSG00000047223.1";
chr1	HAVANA	exon	59160099	59160603	0	-	.	gene_id "ENSMUSG00000079550.10"; transcript_id "ENSMUST00000187825.7"; gene_type "protein_coding"; gene_name "Mpp4"; transcript_type "protein_coding_CDS_not_defined"; transcript_name "Mpp4-206"; exon_number 14; exon_id "ENSMUSE00001322033.2"; level 2; transcript_support_level "1"; mgi_id "MGI:2386681"; havana_gene "OTTMUSG00000047223.1"; havana_transcript "OTTMUST00000122111.1";
chr1	HAVANA	transcript	59160099	59184961	0	-	.	gene_id "ENSMUSG00000079550.10"; transcript_id "ENSMUST00000187825.7"; gene_type "protein_coding"; gene_name "Mpp4"; transcript_type "protein_coding_CDS_not_defined"; transcript_name "Mpp4-206"; level 2; transcript_support_level "1"; mgi_id "MGI:2386681"; havana_gene "OTTMUSG00000047223.1"; havana_transcript "OTTMUST00000122111.1";
chr1	HAVANA	UTR	59160303	59160414	0	-	.	gene_id "ENSMUSG00000079550.10"; transcript_id "ENSMUST00000186477.2"; gene_type "protein_coding"; gene_name "Mpp4"; transcript_type "protein_coding"; transcript_name "Mpp4-204"; exon_number 17; exon_id "ENSMUSE00001318942.2"; level 2; protein_id "ENSMUSP00000140352.2"; transcript_support_level "5"; mgi_id "MGI:2386681"; tag "not_organism_supported"; tag "basic"; havana_gene "OTTMUSG00000047223.1"; havana_transcript "OTTMUST00000122112.1";
chr1	HAVANA	exon	59160303	59160603	0	-	.	gene_id "ENSMUSG00000079550.10"; transcript_id "ENSMUST00000186477.2"; gene_type "protein_coding"; gene_name "Mpp4"; transcript_type "protein_coding"; transcript_name "Mpp4-204"; exon_number 17; exon_id "ENSMUSE00001318942.2"; level 2; protein_id "ENSMUSP00000140352.2"; transcript_support_level "5"; mgi_id "MGI:2386681"; tag "not_organism_supported"; tag "basic"; havana_gene "OTTMUSG00000047223.1"; havana_transcript "OTTMUST00000122112.1";
chr1	HAVANA	transcript	59160303	59197820	0	-	.	gene_id "ENSMUSG00000079550.10"; transcript_id "ENSMUST00000186477.2"; gene_type "protein_coding"; gene_name "Mpp4"; transcript_type "protein_coding"; transcript_name "Mpp4-204"; level 2; protein_id "ENSMUSP00000140352.2"; transcript_support_level "5"; mgi_id "MGI:2386681"; tag "not_organism_supported"; tag "basic"; havana_gene "OTTMUSG00000047223.1"; havana_transcript "OTTMUST00000122112.1";
chr1	HAVANA	stop_codon	59160412	59160414	0	-	0	gene_id "ENSMUSG00000079550.10"; transcript_id "ENSMUST00000191200.7"; gene_type "protein_coding"; gene_name "Mpp4"; transcript_type "protein_coding"; transcript_name "Mpp4-210"; exon_number 20; exon_id "ENSMUSE00001333247.2"; level 2; protein_id "ENSMUSP00000140957.2"; transcript_support_level "1"; mgi_id "MGI:2386681"; tag "basic"; havana_gene "OTTMUSG00000047223.1"; havana_transcript "OTTMUST00000122108.1";
chr1	HAVANA	stop_codon	59160412	59160414	0	-	0	gene_id "ENSMUSG00000079550.10"; transcript_id "ENSMUST00000078874.14"; gene_type "protein_coding"; gene_name "Mpp4"; transcript_type "protein_coding"; transcript_name "Mpp4-202"; exon_number 22; exon_id "ENSMUSE00001333247.2"; level 2; protein_id "ENSMUSP00000077914.8"; transcript_support_level "1"; mgi_id "MGI:2386681"; tag "basic"; tag "appris_principal_4"; tag "CCDS"; ccdsid "CCDS48271.1"; havana_gene "OTTMUSG00000047223.1"; havana_transcript "OTTMUST00000122109.1";
chr1	HAVANA	stop_codon	59160412	59160414	0	-	0	gene_id "ENSMUSG00000079550.10"; transcript_id "ENSMUST00000114275.9"; gene_type "protein_coding"; gene_name "Mpp4"; transcript_type "protein_coding"; transcript_name "Mpp4-203"; exon_number 23; exon_id "ENSMUSE00001333247.2"; level 2; protein_id "ENSMUSP00000109914.3"; transcript_support_level "2"; mgi_id "MGI:2386681"; tag "basic"; tag "Ensembl_canonical"; tag "GENCODE_Primary"; tag "CCDS"; ccdsid "CCDS48272.1"; havana_gene "OTTMUSG00000047223.1"; havana_transcript "OTTMUST00000122110.1";
chr1	ENSEMBL	stop_codon	59160412	59160414	0	-	0	gene_id "ENSMUSG00000079550.10"; transcript_id "ENSMUST00000066374.14"; gene_type "protein_coding"; gene_name "Mpp4"; transcript_type "protein_coding"; transcript_name "Mpp4-201"; exon_number 22; exon_id "ENSMUSE00000698721.2"; level 3; protein_id "ENSMUSP00000070711.8"; transcript_support_level "5"; mgi_id "MGI:2386681"; tag "basic"; tag "appris_alternative_1"; havana_gene "OTTMUSG00000047223.1";
chr1	HAVANA	stop_codon	59160412	59160414	0	-	0	gene_id "ENSMUSG00000079550.10"; transcript_id "ENSMUST00000186477.2"; gene_type "protein_coding"; gene_name "Mpp4"; transcript_type "protein_coding"; transcript_name "Mpp4-204"; exon_number 17; exon_id "ENSMUSE00001318942.2"; level 2; protein_id "ENSMUSP00000140352.2"; transcript_support_level "5"; mgi_id "MGI:2386681"; tag "not_organism_supported"; tag "basic"; havana_gene "OTTMUSG00000047223.1"; havana_transcript "OTTMUST00000122112.1";
chr1	HAVANA	exon	59160412	59160603	0	-	.	gene_id "ENSMUSG00000079550.10"; transcript_id "ENSMUST00000188494.7"; gene_type "protein_coding"; gene_name "Mpp4"; transcript_type "retained_intron"; transcript_name "Mpp4-207"; exon_number 22; exon_id "ENSMUSE00001320710.2"; level 2; transcript_support_level "1"; mgi_id "MGI:2386681"; havana_gene "OTTMUSG00000047223.1"; havana_transcript "OTTMUST00000122113.1";
chr1	HAVANA	transcript	59160412	59200726	0	-	.	gene_id "ENSMUSG00000079550.10"; transcript_id "ENSMUST00000188494.7"; gene_type "protein_coding"; gene_name "Mpp4"; transcript_type "retained_intron"; transcript_name "Mpp4-207"; level 2; transcript_support_level "1"; mgi_id "MGI:2386681"; havana_gene "OTTMUSG00000047223.1"; havana_transcript "OTTMUST00000122113.1";
chr1	HAVANA	CDS	59160415	59160603	0	-	0	gene_id "ENSMUSG00000079550.10"; transcript_id "ENSMUST00000191200.7"; gene_type "protein_coding"; gene_name "Mpp4"; transcript_type "protein_coding"; transcript_name "Mpp4-210"; exon_number 20; exon_id "ENSMUSE00001333247.2"; level 2; protein_id "ENSMUSP00000140957.2"; transcript_support_level "1"; mgi_id "MGI:2386681"; tag "basic"; havana_gene "OTTMUSG00000047223.1"; havana_transcript "OTTMUST00000122108.1";
chr1	HAVANA	CDS	59160415	59160603	0	-	0	gene_id "ENSMUSG00000079550.10"; transcript_id "ENSMUST00000078874.14"; gene_type "protein_coding"; gene_name "Mpp4"; transcript_type "protein_coding"; transcript_name "Mpp4-202"; exon_number 22; exon_id "ENSMUSE00001333247.2"; level 2; protein_id "ENSMUSP00000077914.8"; transcript_support_level "1"; mgi_id "MGI:2386681"; tag "basic"; tag "appris_principal_4"; tag "CCDS"; ccdsid "CCDS48271.1"; havana_gene "OTTMUSG00000047223.1"; havana_transcript "OTTMUST00000122109.1";
chr1	HAVANA	CDS	59160415	59160603	0	-	0	gene_id "ENSMUSG00000079550.10"; transcript_id "ENSMUST00000114275.9"; gene_type "protein_coding"; gene_name "Mpp4"; transcript_type "protein_coding"; transcript_name "Mpp4-203"; exon_number 23; exon_id "ENSMUSE00001333247.2"; level 2; protein_id "ENSMUSP00000109914.3"; transcript_support_level "2"; mgi_id "MGI:2386681"; tag "basic"; tag "Ensembl_canonical"; tag "GENCODE_Primary"; tag "CCDS"; ccdsid "CCDS48272.1"; havana_gene "OTTMUSG00000047223.1"; havana_transcript "OTTMUST00000122110.1";
chr1	ENSEMBL	CDS	59160415	59160603	0	-	0	gene_id "ENSMUSG00000079550.10"; transcript_id "ENSMUST00000066374.14"; gene_type "protein_coding"; gene_name "Mpp4"; transcript_type "protein_coding"; transcript_name "Mpp4-201"; exon_number 22; exon_id "ENSMUSE00000698721.2"; level 3; protein_id "ENSMUSP00000070711.8"; transcript_support_level "5"; mgi_id "MGI:2386681"; tag "basic"; tag "appris_alternative_1"; havana_gene "OTTMUSG00000047223.1";
chr1	HAVANA	CDS	59160415	59160603	0	-	0	gene_id "ENSMUSG00000079550.10"; transcript_id "ENSMUST00000186477.2"; gene_type "protein_coding"; gene_name "Mpp4"; transcript_type "protein_coding"; transcript_name "Mpp4-204"; exon_number 17; exon_id "ENSMUSE00001318942.2"; level 2; protein_id "ENSMUSP00000140352.2"; transcript_support_level "5"; mgi_id "MGI:2386681"; tag "not_organism_supported"; tag "basic"; havana_gene "OTTMUSG00000047223.1"; havana_transcript "OTTMUST00000122112.1";
chr1	HAVANA	exon	59162602	59162736	0	-	.	gene_id "ENSMUSG00000079550.10"; transcript_id "ENSMUST00000191200.7"; gene_type "protein_coding"; gene_name "Mpp4"; transcript_type "protein_coding"; transcript_name "Mpp4-210"; exon_number 19; exon_id "ENSMUSE00000466095.3"; level 2; protein_id "ENSMUSP00000140957.2"; transcript_support_level "1"; mgi_id "MGI:2386681"; tag "basic"; havana_gene "OTTMUSG00000047223.1"; havana_transcript "OTTMUST00000122108.1";
chr1	HAVANA	CDS	59162602	59162736	0	-	0	gene_id "ENSMUSG00000079550.10"; transcript_id "ENSMUST00000191200.7"; gene_type "protein_coding"; gene_name "Mpp4"; transcript_type "protein_coding"; transcript_name "Mpp4-210"; exon_number 19; exon_id "ENSMUSE00000466095.3"; level 2; protein_id "ENSMUSP00000140957.2"; transcript_support_level "1"; mgi_id "MGI:2386681"; tag "basic"; havana_gene "OTTMUSG00000047223.1"; havana_transcript "OTTMUST00000122108.1";
chr1	HAVANA	exon	59162602	59162736	0	-	.	gene_id "ENSMUSG00000079550.10"; transcript_id "ENSMUST00000078874.14"; gene_type "protein_coding"; gene_name "Mpp4"; transcript_type "protein_coding"; transcript_name "Mpp4-202"; exon_number 21; exon_id "ENSMUSE00000466095.3"; level 2; protein_id "ENSMUSP00000077914.8"; transcript_support_level "1"; mgi_id "MGI:2386681"; tag "basic"; tag "appris_principal_4"; tag "CCDS"; ccdsid "CCDS48271.1"; havana_gene "OTTMUSG00000047223.1"; havana_transcript "OTTMUST00000122109.1";
chr1	HAVANA	CDS	59162602	59162736	0	-	0	gene_id "ENSMUSG00000079550.10"; transcript_id "ENSMUST00000078874.14"; gene_type "protein_coding"; gene_name "Mpp4"; transcript_type "protein_coding"; transcript_name "Mpp4-202"; exon_number 21; exon_id "ENSMUSE00000466095.3"; level 2; protein_id "ENSMUSP00000077914.8"; transcript_support_level "1"; mgi_id "MGI:2386681"; tag "basic"; tag "appris_principal_4"; tag "CCDS"; ccdsid "CCDS48271.1"; havana_gene "OTTMUSG00000047223.1"; havana_transcript "OTTMUST00000122109.1";
chr1	HAVANA	exon	59162602	59162736	0	-	.	gene_id "ENSMUSG00000079550.10"; transcript_id "ENSMUST00000114275.9"; gene_type "protein_coding"; gene_name "Mpp4"; transcript_type "protein_coding"; transcript_name "Mpp4-203"; exon_number 22; exon_id "ENSMUSE00000466095.3"; level 2; protein_id "ENSMUSP00000109914.3"; transcript_support_level "2"; mgi_id "MGI:2386681"; tag "basic"; tag "Ensembl_canonical"; tag "GENCODE_Primary"; tag "CCDS"; ccdsid "CCDS48272.1"; havana_gene "OTTMUSG00000047223.1"; havana_transcript "OTTMUST00000122110.1";
chr1	HAVANA	CDS	59162602	59162736	0	-	0	gene_id "ENSMUSG00000079550.10"; transcript_id "ENSMUST00000114275.9"; gene_type "protein_coding"; gene_name "Mpp4"; transcript_type "protein_coding"; transcript_name "Mpp4-203"; exon_number 22; exon_id "ENSMUSE00000466095.3"; level 2; protein_id "ENSMUSP00000109914.3"; transcript_support_level "2"; mgi_id "MGI:2386681"; tag "basic"; tag "Ensembl_canonical"; tag "GENCODE_Primary"; tag "CCDS"; ccdsid "CCDS48272.1"; havana_gene "OTTMUSG00000047223.1"; havana_transcript "OTTMUST00000122110.1";
chr1	ENSEMBL	exon	59162602	59162736	0	-	.	gene_id "ENSMUSG00000079550.10"; transcript_id "ENSMUST00000066374.14"; gene_type "protein_coding"; gene_name "Mpp4"; transcript_type "protein_coding"; transcript_name "Mpp4-201"; exon_number 21; exon_id "ENSMUSE00000466095.3"; level 3; protein_id "ENSMUSP00000070711.8"; transcript_support_level "5"; mgi_id "MGI:2386681"; tag "basic"; tag "appris_alternative_1"; havana_gene "OTTMUSG00000047223.1";
chr1	ENSEMBL	CDS	59162602	59162736	0	-	0	gene_id "ENSMUSG00000079550.10"; transcript_id "ENSMUST00000066374.14"; gene_type "protein_coding"; gene_name "Mpp4"; transcript_type "protein_coding"; transcript_name "Mpp4-201"; exon_number 21; exon_id "ENSMUSE00000466095.3"; level 3; protein_id "ENSMUSP00000070711.8"; transcript_support_level "5"; mgi_id "MGI:2386681"; tag "basic"; tag "appris_alternative_1"; havana_gene "OTTMUSG00000047223.1";
chr1	HAVANA	exon	59162602	59162736	0	-	.	gene_id "ENSMUSG00000079550.10"; transcript_id "ENSMUST00000187825.7"; gene_type "protein_coding"; gene_name "Mpp4"; transcript_type "protein_coding_CDS_not_defined"; transcript_name "Mpp4-206"; exon_number 13; exon_id "ENSMUSE00001335638.2"; level 2; transcript_support_level "1"; mgi_id "MGI:2386681"; havana_gene "OTTMUSG00000047223.1"; havana_transcript "OTTMUST00000122111.1";
chr1	HAVANA	exon	59162602	59162736	0	-	.	gene_id "ENSMUSG00000079550.10"; transcript_id "ENSMUST00000186477.2"; gene_type "protein_coding"; gene_name "Mpp4"; transcript_type "protein_coding"; transcript_name "Mpp4-204"; exon_number 16; exon_id "ENSMUSE00000466095.3"; level 2; protein_id "ENSMUSP00000140352.2"; transcript_support_level "5"; mgi_id "MGI:2386681"; tag "not_organism_supported"; tag "basic"; havana_gene "OTTMUSG00000047223.1"; havana_transcript "OTTMUST00000122112.1";
chr1	HAVANA	CDS	59162602	59162736	0	-	0	gene_id "ENSMUSG00000079550.10"; transcript_id "ENSMUST00000186477.2"; gene_type "protein_coding"; gene_name "Mpp4"; transcript_type "protein_coding"; transcript_name "Mpp4-204"; exon_number 16; exon_id "ENSMUSE00000466095.3"; level 2; protein_id "ENSMUSP00000140352.2"; transcript_support_level "5"; mgi_id "MGI:2386681"; tag "not_organism_supported"; tag "basic"; havana_gene "OTTMUSG00000047223.1"; havana_transcript "OTTMUST00000122112.1";
chr1	HAVANA	exon	59162602	59162736	0	-	.	gene_id "ENSMUSG00000079550.10"; transcript_id "ENSMUST00000188494.7"; gene_type "protein_coding"; gene_name "Mpp4"; transcript_type "retained_intron"; transcript_name "Mpp4-207"; exon_number 21; exon_id "ENSMUSE00001335638.2"; level 2; transcript_support_level "1"; mgi_id "MGI:2386681"; havana_gene "OTTMUSG00000047223.1"; havana_transcript "OTTMUST00000122113.1";
chr1	ENSEMBL_gcm37	exon	59162602	59162736	5.974279555057	-	.	gene_id "ENSMUSG00000079550.10"; transcript_id "ENSMUSG00000079550.10_tx_1"; exon_id "chr1_59162602_59162736_-"; exonnum "20"; txlen "1895";
chr1	ENSEMBL_gcm37	exon	59162602	59162736	0.0961233229257951	-	.	gene_id "ENSMUSG00000079550.10"; transcript_id "ENSMUSG00000079550.10_tx_12"; exon_id "chr1_59162602_59162736_-"; exonnum "9"; txlen "742";
chr1	ENSEMBL_gcm37	exon	59162602	59162736	0.0961233229257951	-	.	gene_id "ENSMUSG00000079550.10"; transcript_id "ENSMUSG00000079550.10_tx_13"; exon_id "chr1_59162602_59162736_-"; exonnum "10"; txlen "913";
chr1	ENSEMBL_gcm37	exon	59162602	59162736	0.0910808894836159	-	.	gene_id "ENSMUSG00000079550.10"; transcript_id "ENSMUSG00000079550.10_tx_14"; exon_id "chr1_59162602_59162736_-"; exonnum "22"; txlen "2598";
chr1	ENSEMBL_gcm37	exon	59162602	59162736	0.0910808894836159	-	.	gene_id "ENSMUSG00000079550.10"; transcript_id "ENSMUSG00000079550.10_tx_15"; exon_id "chr1_59162602_59162736_-"; exonnum "23"; txlen "2684";
chr1	ENSEMBL_gcm37	exon	59162602	59162736	0.0791592143136178	-	.	gene_id "ENSMUSG00000079550.10"; transcript_id "ENSMUSG00000079550.10_tx_16"; exon_id "chr1_59162602_59162736_-"; exonnum "19"; txlen "1727";
chr1	ENSEMBL_gcm37	exon	59162602	59162736	0.0782557615329366	-	.	gene_id "ENSMUSG00000079550.10"; transcript_id "ENSMUSG00000079550.10_tx_17"; exon_id "chr1_59162602_59162736_-"; exonnum "20"; txlen "2465";
chr1	ENSEMBL_gcm37	exon	59162602	59162736	0.0773256417868337	-	.	gene_id "ENSMUSG00000079550.10"; transcript_id "ENSMUSG00000079550.10_tx_18"; exon_id "chr1_59162602_59162736_-"; exonnum "20"; txlen "1813";
chr1	ENSEMBL_gcm37	exon	59162602	59162736	0.0765728165680062	-	.	gene_id "ENSMUSG00000079550.10"; transcript_id "ENSMUSG00000079550.10_tx_19"; exon_id "chr1_59162602_59162736_-"; exonnum "9"; txlen "898";
chr1	ENSEMBL_gcm37	exon	59162602	59162736	3.54776288868016	-	.	gene_id "ENSMUSG00000079550.10"; transcript_id "ENSMUSG00000079550.10_tx_2"; exon_id "chr1_59162602_59162736_-"; exonnum "21"; txlen "1981";
chr1	ENSEMBL_gcm37	exon	59162602	59162736	0.0765728165680062	-	.	gene_id "ENSMUSG00000079550.10"; transcript_id "ENSMUSG00000079550.10_tx_20"; exon_id "chr1_59162602_59162736_-"; exonnum "8"; txlen "727";
chr1	ENSEMBL_gcm37	exon	59162602	59162736	0.0482339997362175	-	.	gene_id "ENSMUSG00000079550.10"; transcript_id "ENSMUSG00000079550.10_tx_25"; exon_id "chr1_59162602_59162736_-"; exonnum "21"; txlen "2651";
chr1	ENSEMBL_gcm37	exon	59162602	59162736	0.0463362728583974	-	.	gene_id "ENSMUSG00000079550.10"; transcript_id "ENSMUSG00000079550.10_tx_27"; exon_id "chr1_59162602_59162736_-"; exonnum "19"; txlen "2294";
chr1	ENSEMBL_gcm37	exon	59162602	59162736	0.0392286391790644	-	.	gene_id "ENSMUSG00000079550.10"; transcript_id "ENSMUSG00000079550.10_tx_28"; exon_id "chr1_59162602_59162736_-"; exonnum "20"; txlen "2565";
chr1	ENSEMBL_gcm37	exon	59162602	59162736	0.0345774348764715	-	.	gene_id "ENSMUSG00000079550.10"; transcript_id "ENSMUSG00000079550.10_tx_31"; exon_id "chr1_59162602_59162736_-"; exonnum "18"; txlen "1662";
chr1	ENSEMBL_gcm37	exon	59162602	59162736	0.0329473897362006	-	.	gene_id "ENSMUSG00000079550.10"; transcript_id "ENSMUSG00000079550.10_tx_33"; exon_id "chr1_59162602_59162736_-"; exonnum "19"; txlen "2444";
chr1	ENSEMBL_gcm37	exon	59162602	59162736	0.0277252605146971	-	.	gene_id "ENSMUSG00000079550.10"; transcript_id "ENSMUSG00000079550.10_tx_37"; exon_id "chr1_59162602_59162736_-"; exonnum "21"; txlen "2480";
chr1	ENSEMBL_gcm37	exon	59162602	59162736	0.0245284747200157	-	.	gene_id "ENSMUSG00000079550.10"; transcript_id "ENSMUSG00000079550.10_tx_45"; exon_id "chr1_59162602_59162736_-"; exonnum "19"; txlen "1763";
chr1	ENSEMBL_gcm37	exon	59162602	59162736	0.0242841186030983	-	.	gene_id "ENSMUSG00000079550.10"; transcript_id "ENSMUSG00000079550.10_tx_47"; exon_id "chr1_59162602_59162736_-"; exonnum "18"; txlen "2273";
chr1	ENSEMBL_gcm37	exon	59162602	59162736	0.0216230120448329	-	.	gene_id "ENSMUSG00000079550.10"; transcript_id "ENSMUSG00000079550.10_tx_48"; exon_id "chr1_59162602_59162736_-"; exonnum "21"; txlen "1858";
chr1	ENSEMBL_gcm37	exon	59162602	59162736	0.019529165464602	-	.	gene_id "ENSMUSG00000079550.10"; transcript_id "ENSMUSG00000079550.10_tx_50"; exon_id "chr1_59162602_59162736_-"; exonnum "19"; txlen "2544";
chr1	HAVANA	exon	59163790	59163898	0	-	.	gene_id "ENSMUSG00000079550.10"; transcript_id "ENSMUST00000191200.7"; gene_type "protein_coding"; gene_name "Mpp4"; transcript_type "protein_coding"; transcript_name "Mpp4-210"; exon_number 18; exon_id "ENSMUSE00000417076.4"; level 2; protein_id "ENSMUSP00000140957.2"; transcript_support_level "1"; mgi_id "MGI:2386681"; tag "basic"; havana_gene "OTTMUSG00000047223.1"; havana_transcript "OTTMUST00000122108.1";
chr1	HAVANA	CDS	59163790	59163898	0	-	1	gene_id "ENSMUSG00000079550.10"; transcript_id "ENSMUST00000191200.7"; gene_type "protein_coding"; gene_name "Mpp4"; transcript_type "protein_coding"; transcript_name "Mpp4-210"; exon_number 18; exon_id "ENSMUSE00000417076.4"; level 2; protein_id "ENSMUSP00000140957.2"; transcript_support_level "1"; mgi_id "MGI:2386681"; tag "basic"; havana_gene "OTTMUSG00000047223.1"; havana_transcript "OTTMUST00000122108.1";
chr1	HAVANA	exon	59163790	59163898	0	-	.	gene_id "ENSMUSG00000079550.10"; transcript_id "ENSMUST00000078874.14"; gene_type "protein_coding"; gene_name "Mpp4"; transcript_type "protein_coding"; transcript_name "Mpp4-202"; exon_number 20; exon_id "ENSMUSE00000417076.4"; level 2; protein_id "ENSMUSP00000077914.8"; transcript_support_level "1"; mgi_id "MGI:2386681"; tag "basic"; tag "appris_principal_4"; tag "CCDS"; ccdsid "CCDS48271.1"; havana_gene "OTTMUSG00000047223.1"; havana_transcript "OTTMUST00000122109.1";
chr1	HAVANA	CDS	59163790	59163898	0	-	1	gene_id "ENSMUSG00000079550.10"; transcript_id "ENSMUST00000078874.14"; gene_type "protein_coding"; gene_name "Mpp4"; transcript_type "protein_coding"; transcript_name "Mpp4-202"; exon_number 20; exon_id "ENSMUSE00000417076.4"; level 2; protein_id "ENSMUSP00000077914.8"; transcript_support_level "1"; mgi_id "MGI:2386681"; tag "basic"; tag "appris_principal_4"; tag "CCDS"; ccdsid "CCDS48271.1"; havana_gene "OTTMUSG00000047223.1"; havana_transcript "OTTMUST00000122109.1";
chr1	HAVANA	exon	59163790	59163898	0	-	.	gene_id "ENSMUSG00000079550.10"; transcript_id "ENSMUST00000114275.9"; gene_type "protein_coding"; gene_name "Mpp4"; transcript_type "protein_coding"; transcript_name "Mpp4-203"; exon_number 21; exon_id "ENSMUSE00000417076.4"; level 2; protein_id "ENSMUSP00000109914.3"; transcript_support_level "2"; mgi_id "MGI:2386681"; tag "basic"; tag "Ensembl_canonical"; tag "GENCODE_Primary"; tag "CCDS"; ccdsid "CCDS48272.1"; havana_gene "OTTMUSG00000047223.1"; havana_transcript "OTTMUST00000122110.1";
chr1	HAVANA	CDS	59163790	59163898	0	-	1	gene_id "ENSMUSG00000079550.10"; transcript_id "ENSMUST00000114275.9"; gene_type "protein_coding"; gene_name "Mpp4"; transcript_type "protein_coding"; transcript_name "Mpp4-203"; exon_number 21; exon_id "ENSMUSE00000417076.4"; level 2; protein_id "ENSMUSP00000109914.3"; transcript_support_level "2"; mgi_id "MGI:2386681"; tag "basic"; tag "Ensembl_canonical"; tag "GENCODE_Primary"; tag "CCDS"; ccdsid "CCDS48272.1"; havana_gene "OTTMUSG00000047223.1"; havana_transcript "OTTMUST00000122110.1";
chr1	ENSEMBL	exon	59163790	59163898	0	-	.	gene_id "ENSMUSG00000079550.10"; transcript_id "ENSMUST00000066374.14"; gene_type "protein_coding"; gene_name "Mpp4"; transcript_type "protein_coding"; transcript_name "Mpp4-201"; exon_number 20; exon_id "ENSMUSE00000417076.4"; level 3; protein_id "ENSMUSP00000070711.8"; transcript_support_level "5"; mgi_id "MGI:2386681"; tag "basic"; tag "appris_alternative_1"; havana_gene "OTTMUSG00000047223.1";
chr1	ENSEMBL	CDS	59163790	59163898	0	-	1	gene_id "ENSMUSG00000079550.10"; transcript_id "ENSMUST00000066374.14"; gene_type "protein_coding"; gene_name "Mpp4"; transcript_type "protein_coding"; transcript_name "Mpp4-201"; exon_number 20; exon_id "ENSMUSE00000417076.4"; level 3; protein_id "ENSMUSP00000070711.8"; transcript_support_level "5"; mgi_id "MGI:2386681"; tag "basic"; tag "appris_alternative_1"; havana_gene "OTTMUSG00000047223.1";
chr1	HAVANA	exon	59163790	59163898	0	-	.	gene_id "ENSMUSG00000079550.10"; transcript_id "ENSMUST00000186477.2"; gene_type "protein_coding"; gene_name "Mpp4"; transcript_type "protein_coding"; transcript_name "Mpp4-204"; exon_number 15; exon_id "ENSMUSE00000417076.4"; level 2; protein_id "ENSMUSP00000140352.2"; transcript_support_level "5"; mgi_id "MGI:2386681"; tag "not_organism_supported"; tag "basic"; havana_gene "OTTMUSG00000047223.1"; havana_transcript "OTTMUST00000122112.1";
chr1	HAVANA	CDS	59163790	59163898	0	-	1	gene_id "ENSMUSG00000079550.10"; transcript_id "ENSMUST00000186477.2"; gene_type "protein_coding"; gene_name "Mpp4"; transcript_type "protein_coding"; transcript_name "Mpp4-204"; exon_number 15; exon_id "ENSMUSE00000417076.4"; level 2; protein_id "ENSMUSP00000140352.2"; transcript_support_level "5"; mgi_id "MGI:2386681"; tag "not_organism_supported"; tag "basic"; havana_gene "OTTMUSG00000047223.1"; havana_transcript "OTTMUST00000122112.1";
chr1	HAVANA	exon	59163790	59163898	0	-	.	gene_id "ENSMUSG00000079550.10"; transcript_id "ENSMUST00000188494.7"; gene_type "protein_coding"; gene_name "Mpp4"; transcript_type "retained_intron"; transcript_name "Mpp4-207"; exon_number 20; exon_id "ENSMUSE00001334571.2"; level 2; transcript_support_level "1"; mgi_id "MGI:2386681"; havana_gene "OTTMUSG00000047223.1"; havana_transcript "OTTMUST00000122113.1";
chr1	ENSEMBL_gcm37	exon	59163790	59163898	5.974279555057	-	.	gene_id "ENSMUSG00000079550.10"; transcript_id "ENSMUSG00000079550.10_tx_1"; exon_id "chr1_59163790_59163898_-"; exonnum "19"; txlen "1895";
chr1	ENSEMBL_gcm37	exon	59163790	59163898	0.0961233229257951	-	.	gene_id "ENSMUSG00000079550.10"; transcript_id "ENSMUSG00000079550.10_tx_12"; exon_id "chr1_59163790_59163898_-"; exonnum "8"; txlen "742";
chr1	ENSEMBL_gcm37	exon	59163790	59163898	0.0961233229257951	-	.	gene_id "ENSMUSG00000079550.10"; transcript_id "ENSMUSG00000079550.10_tx_13"; exon_id "chr1_59163790_59163898_-"; exonnum "9"; txlen "913";
chr1	ENSEMBL_gcm37	exon	59163790	59163898	0.0910808894836159	-	.	gene_id "ENSMUSG00000079550.10"; transcript_id "ENSMUSG00000079550.10_tx_14"; exon_id "chr1_59163790_59163898_-"; exonnum "21"; txlen "2598";
chr1	ENSEMBL_gcm37	exon	59163790	59163898	0.0910808894836159	-	.	gene_id "ENSMUSG00000079550.10"; transcript_id "ENSMUSG00000079550.10_tx_15"; exon_id "chr1_59163790_59163898_-"; exonnum "22"; txlen "2684";
chr1	ENSEMBL_gcm37	exon	59163790	59163898	0.0791592143136178	-	.	gene_id "ENSMUSG00000079550.10"; transcript_id "ENSMUSG00000079550.10_tx_16"; exon_id "chr1_59163790_59163898_-"; exonnum "18"; txlen "1727";
chr1	ENSEMBL_gcm37	exon	59163790	59163898	0.0782557615329366	-	.	gene_id "ENSMUSG00000079550.10"; transcript_id "ENSMUSG00000079550.10_tx_17"; exon_id "chr1_59163790_59163898_-"; exonnum "19"; txlen "2465";
chr1	ENSEMBL_gcm37	exon	59163790	59163898	0.0773256417868337	-	.	gene_id "ENSMUSG00000079550.10"; transcript_id "ENSMUSG00000079550.10_tx_18"; exon_id "chr1_59163790_59163898_-"; exonnum "19"; txlen "1813";
chr1	ENSEMBL_gcm37	exon	59163790	59163898	0.0765728165680062	-	.	gene_id "ENSMUSG00000079550.10"; transcript_id "ENSMUSG00000079550.10_tx_19"; exon_id "chr1_59163790_59163898_-"; exonnum "8"; txlen "898";
chr1	ENSEMBL_gcm37	exon	59163790	59163898	3.54776288868016	-	.	gene_id "ENSMUSG00000079550.10"; transcript_id "ENSMUSG00000079550.10_tx_2"; exon_id "chr1_59163790_59163898_-"; exonnum "20"; txlen "1981";
chr1	ENSEMBL_gcm37	exon	59163790	59163898	0.0765728165680062	-	.	gene_id "ENSMUSG00000079550.10"; transcript_id "ENSMUSG00000079550.10_tx_20"; exon_id "chr1_59163790_59163898_-"; exonnum "7"; txlen "727";
chr1	ENSEMBL_gcm37	exon	59163790	59163898	0.0482339997362175	-	.	gene_id "ENSMUSG00000079550.10"; transcript_id "ENSMUSG00000079550.10_tx_25"; exon_id "chr1_59163790_59163898_-"; exonnum "20"; txlen "2651";
chr1	ENSEMBL_gcm37	exon	59163790	59163898	0.0463362728583974	-	.	gene_id "ENSMUSG00000079550.10"; transcript_id "ENSMUSG00000079550.10_tx_27"; exon_id "chr1_59163790_59163898_-"; exonnum "18"; txlen "2294";
chr1	ENSEMBL_gcm37	exon	59163790	59163898	0.0392286391790644	-	.	gene_id "ENSMUSG00000079550.10"; transcript_id "ENSMUSG00000079550.10_tx_28"; exon_id "chr1_59163790_59163898_-"; exonnum "19"; txlen "2565";
chr1	ENSEMBL_gcm37	exon	59163790	59163898	0.0345774348764715	-	.	gene_id "ENSMUSG00000079550.10"; transcript_id "ENSMUSG00000079550.10_tx_31"; exon_id "chr1_59163790_59163898_-"; exonnum "17"; txlen "1662";
chr1	ENSEMBL_gcm37	exon	59163790	59163898	0.0329473897362006	-	.	gene_id "ENSMUSG00000079550.10"; transcript_id "ENSMUSG00000079550.10_tx_33"; exon_id "chr1_59163790_59163898_-"; exonnum "18"; txlen "2444";
chr1	ENSEMBL_gcm37	exon	59163790	59163898	0.0277252605146971	-	.	gene_id "ENSMUSG00000079550.10"; transcript_id "ENSMUSG00000079550.10_tx_37"; exon_id "chr1_59163790_59163898_-"; exonnum "20"; txlen "2480";
chr1	ENSEMBL_gcm37	exon	59163790	59163898	0.0245284747200157	-	.	gene_id "ENSMUSG00000079550.10"; transcript_id "ENSMUSG00000079550.10_tx_45"; exon_id "chr1_59163790_59163898_-"; exonnum "18"; txlen "1763";
chr1	ENSEMBL_gcm37	exon	59163790	59163898	0.0242841186030983	-	.	gene_id "ENSMUSG00000079550.10"; transcript_id "ENSMUSG00000079550.10_tx_47"; exon_id "chr1_59163790_59163898_-"; exonnum "17"; txlen "2273";
chr1	ENSEMBL_gcm37	exon	59163790	59163898	0.0216230120448329	-	.	gene_id "ENSMUSG00000079550.10"; transcript_id "ENSMUSG00000079550.10_tx_48"; exon_id "chr1_59163790_59163898_-"; exonnum "20"; txlen "1858";
chr1	ENSEMBL_gcm37	exon	59163790	59163898	0.019529165464602	-	.	gene_id "ENSMUSG00000079550.10"; transcript_id "ENSMUSG00000079550.10_tx_50"; exon_id "chr1_59163790_59163898_-"; exonnum "18"; txlen "2544";
chr1	HAVANA	exon	59163790	59164359	0	-	.	gene_id "ENSMUSG00000079550.10"; transcript_id "ENSMUST00000187825.7"; gene_type "protein_coding"; gene_name "Mpp4"; transcript_type "protein_coding_CDS_not_defined"; transcript_name "Mpp4-206"; exon_number 12; exon_id "ENSMUSE00001329941.2"; level 2; transcript_support_level "1"; mgi_id "MGI:2386681"; havana_gene "OTTMUSG00000047223.1"; havana_transcript "OTTMUST00000122111.1";
chr1	HAVANA	exon	59164682	59164775	0	-	.	gene_id "ENSMUSG00000079550.10"; transcript_id "ENSMUST00000191200.7"; gene_type "protein_coding"; gene_name "Mpp4"; transcript_type "protein_coding"; transcript_name "Mpp4-210"; exon_number 17; exon_id "ENSMUSE00000510376.3"; level 2; protein_id "ENSMUSP00000140957.2"; transcript_support_level "1"; mgi_id "MGI:2386681"; tag "basic"; havana_gene "OTTMUSG00000047223.1"; havana_transcript "OTTMUST00000122108.1";
chr1	HAVANA	CDS	59164682	59164775	0	-	2	gene_id "ENSMUSG00000079550.10"; transcript_id "ENSMUST00000191200.7"; gene_type "protein_coding"; gene_name "Mpp4"; transcript_type "protein_coding"; transcript_name "Mpp4-210"; exon_number 17; exon_id "ENSMUSE00000510376.3"; level 2; protein_id "ENSMUSP00000140957.2"; transcript_support_level "1"; mgi_id "MGI:2386681"; tag "basic"; havana_gene "OTTMUSG00000047223.1"; havana_transcript "OTTMUST00000122108.1";
chr1	HAVANA	exon	59164682	59164775	0	-	.	gene_id "ENSMUSG00000079550.10"; transcript_id "ENSMUST00000078874.14"; gene_type "protein_coding"; gene_name "Mpp4"; transcript_type "protein_coding"; transcript_name "Mpp4-202"; exon_number 19; exon_id "ENSMUSE00000510376.3"; level 2; protein_id "ENSMUSP00000077914.8"; transcript_support_level "1"; mgi_id "MGI:2386681"; tag "basic"; tag "appris_principal_4"; tag "CCDS"; ccdsid "CCDS48271.1"; havana_gene "OTTMUSG00000047223.1"; havana_transcript "OTTMUST00000122109.1";
chr1	HAVANA	CDS	59164682	59164775	0	-	2	gene_id "ENSMUSG00000079550.10"; transcript_id "ENSMUST00000078874.14"; gene_type "protein_coding"; gene_name "Mpp4"; transcript_type "protein_coding"; transcript_name "Mpp4-202"; exon_number 19; exon_id "ENSMUSE00000510376.3"; level 2; protein_id "ENSMUSP00000077914.8"; transcript_support_level "1"; mgi_id "MGI:2386681"; tag "basic"; tag "appris_principal_4"; tag "CCDS"; ccdsid "CCDS48271.1"; havana_gene "OTTMUSG00000047223.1"; havana_transcript "OTTMUST00000122109.1";
chr1	HAVANA	exon	59164682	59164775	0	-	.	gene_id "ENSMUSG00000079550.10"; transcript_id "ENSMUST00000114275.9"; gene_type "protein_coding"; gene_name "Mpp4"; transcript_type "protein_coding"; transcript_name "Mpp4-203"; exon_number 20; exon_id "ENSMUSE00000510376.3"; level 2; protein_id "ENSMUSP00000109914.3"; transcript_support_level "2"; mgi_id "MGI:2386681"; tag "basic"; tag "Ensembl_canonical"; tag "GENCODE_Primary"; tag "CCDS"; ccdsid "CCDS48272.1"; havana_gene "OTTMUSG00000047223.1"; havana_transcript "OTTMUST00000122110.1";
chr1	HAVANA	CDS	59164682	59164775	0	-	2	gene_id "ENSMUSG00000079550.10"; transcript_id "ENSMUST00000114275.9"; gene_type "protein_coding"; gene_name "Mpp4"; transcript_type "protein_coding"; transcript_name "Mpp4-203"; exon_number 20; exon_id "ENSMUSE00000510376.3"; level 2; protein_id "ENSMUSP00000109914.3"; transcript_support_level "2"; mgi_id "MGI:2386681"; tag "basic"; tag "Ensembl_canonical"; tag "GENCODE_Primary"; tag "CCDS"; ccdsid "CCDS48272.1"; havana_gene "OTTMUSG00000047223.1"; havana_transcript "OTTMUST00000122110.1";
chr1	ENSEMBL	exon	59164682	59164775	0	-	.	gene_id "ENSMUSG00000079550.10"; transcript_id "ENSMUST00000066374.14"; gene_type "protein_coding"; gene_name "Mpp4"; transcript_type "protein_coding"; transcript_name "Mpp4-201"; exon_number 19; exon_id "ENSMUSE00000510376.3"; level 3; protein_id "ENSMUSP00000070711.8"; transcript_support_level "5"; mgi_id "MGI:2386681"; tag "basic"; tag "appris_alternative_1"; havana_gene "OTTMUSG00000047223.1";
chr1	ENSEMBL	CDS	59164682	59164775	0	-	2	gene_id "ENSMUSG00000079550.10"; transcript_id "ENSMUST00000066374.14"; gene_type "protein_coding"; gene_name "Mpp4"; transcript_type "protein_coding"; transcript_name "Mpp4-201"; exon_number 19; exon_id "ENSMUSE00000510376.3"; level 3; protein_id "ENSMUSP00000070711.8"; transcript_support_level "5"; mgi_id "MGI:2386681"; tag "basic"; tag "appris_alternative_1"; havana_gene "OTTMUSG00000047223.1";
chr1	HAVANA	exon	59164682	59164775	0	-	.	gene_id "ENSMUSG00000079550.10"; transcript_id "ENSMUST00000187825.7"; gene_type "protein_coding"; gene_name "Mpp4"; transcript_type "protein_coding_CDS_not_defined"; transcript_name "Mpp4-206"; exon_number 11; exon_id "ENSMUSE00001325783.2"; level 2; transcript_support_level "1"; mgi_id "MGI:2386681"; havana_gene "OTTMUSG00000047223.1"; havana_transcript "OTTMUST00000122111.1";
chr1	HAVANA	exon	59164682	59164775	0	-	.	gene_id "ENSMUSG00000079550.10"; transcript_id "ENSMUST00000186477.2"; gene_type "protein_coding"; gene_name "Mpp4"; transcript_type "protein_coding"; transcript_name "Mpp4-204"; exon_number 14; exon_id "ENSMUSE00000510376.3"; level 2; protein_id "ENSMUSP00000140352.2"; transcript_support_level "5"; mgi_id "MGI:2386681"; tag "not_organism_supported"; tag "basic"; havana_gene "OTTMUSG00000047223.1"; havana_transcript "OTTMUST00000122112.1";
chr1	HAVANA	CDS	59164682	59164775	0	-	2	gene_id "ENSMUSG00000079550.10"; transcript_id "ENSMUST00000186477.2"; gene_type "protein_coding"; gene_name "Mpp4"; transcript_type "protein_coding"; transcript_name "Mpp4-204"; exon_number 14; exon_id "ENSMUSE00000510376.3"; level 2; protein_id "ENSMUSP00000140352.2"; transcript_support_level "5"; mgi_id "MGI:2386681"; tag "not_organism_supported"; tag "basic"; havana_gene "OTTMUSG00000047223.1"; havana_transcript "OTTMUST00000122112.1";
chr1	HAVANA	exon	59164682	59164775	0	-	.	gene_id "ENSMUSG00000079550.10"; transcript_id "ENSMUST00000188494.7"; gene_type "protein_coding"; gene_name "Mpp4"; transcript_type "retained_intron"; transcript_name "Mpp4-207"; exon_number 19; exon_id "ENSMUSE00001325783.2"; level 2; transcript_support_level "1"; mgi_id "MGI:2386681"; havana_gene "OTTMUSG00000047223.1"; havana_transcript "OTTMUST00000122113.1";
chr1	ENSEMBL_gcm37	exon	59164682	59164775	5.974279555057	-	.	gene_id "ENSMUSG00000079550.10"; transcript_id "ENSMUSG00000079550.10_tx_1"; exon_id "chr1_59164682_59164775_-"; exonnum "18"; txlen "1895";
chr1	ENSEMBL_gcm37	exon	59164682	59164775	0.0961233229257951	-	.	gene_id "ENSMUSG00000079550.10"; transcript_id "ENSMUSG00000079550.10_tx_12"; exon_id "chr1_59164682_59164775_-"; exonnum "7"; txlen "742";
chr1	ENSEMBL_gcm37	exon	59164682	59164775	0.0961233229257951	-	.	gene_id "ENSMUSG00000079550.10"; transcript_id "ENSMUSG00000079550.10_tx_13"; exon_id "chr1_59164682_59164775_-"; exonnum "8"; txlen "913";
chr1	ENSEMBL_gcm37	exon	59164682	59164775	0.0910808894836159	-	.	gene_id "ENSMUSG00000079550.10"; transcript_id "ENSMUSG00000079550.10_tx_14"; exon_id "chr1_59164682_59164775_-"; exonnum "20"; txlen "2598";
chr1	ENSEMBL_gcm37	exon	59164682	59164775	0.0910808894836159	-	.	gene_id "ENSMUSG00000079550.10"; transcript_id "ENSMUSG00000079550.10_tx_15"; exon_id "chr1_59164682_59164775_-"; exonnum "21"; txlen "2684";
chr1	ENSEMBL_gcm37	exon	59164682	59164775	0.0791592143136178	-	.	gene_id "ENSMUSG00000079550.10"; transcript_id "ENSMUSG00000079550.10_tx_16"; exon_id "chr1_59164682_59164775_-"; exonnum "17"; txlen "1727";
chr1	ENSEMBL_gcm37	exon	59164682	59164775	0.0782557615329366	-	.	gene_id "ENSMUSG00000079550.10"; transcript_id "ENSMUSG00000079550.10_tx_17"; exon_id "chr1_59164682_59164775_-"; exonnum "18"; txlen "2465";
chr1	ENSEMBL_gcm37	exon	59164682	59164775	0.0773256417868337	-	.	gene_id "ENSMUSG00000079550.10"; transcript_id "ENSMUSG00000079550.10_tx_18"; exon_id "chr1_59164682_59164775_-"; exonnum "18"; txlen "1813";
chr1	ENSEMBL_gcm37	exon	59164682	59164775	0.0765728165680062	-	.	gene_id "ENSMUSG00000079550.10"; transcript_id "ENSMUSG00000079550.10_tx_19"; exon_id "chr1_59164682_59164775_-"; exonnum "7"; txlen "898";
chr1	ENSEMBL_gcm37	exon	59164682	59164775	3.54776288868016	-	.	gene_id "ENSMUSG00000079550.10"; transcript_id "ENSMUSG00000079550.10_tx_2"; exon_id "chr1_59164682_59164775_-"; exonnum "19"; txlen "1981";
chr1	ENSEMBL_gcm37	exon	59164682	59164775	0.0765728165680062	-	.	gene_id "ENSMUSG00000079550.10"; transcript_id "ENSMUSG00000079550.10_tx_20"; exon_id "chr1_59164682_59164775_-"; exonnum "6"; txlen "727";
chr1	ENSEMBL_gcm37	exon	59164682	59164775	0.0482339997362175	-	.	gene_id "ENSMUSG00000079550.10"; transcript_id "ENSMUSG00000079550.10_tx_25"; exon_id "chr1_59164682_59164775_-"; exonnum "19"; txlen "2651";
chr1	ENSEMBL_gcm37	exon	59164682	59164775	0.0463362728583974	-	.	gene_id "ENSMUSG00000079550.10"; transcript_id "ENSMUSG00000079550.10_tx_27"; exon_id "chr1_59164682_59164775_-"; exonnum "17"; txlen "2294";
chr1	ENSEMBL_gcm37	exon	59164682	59164775	0.0392286391790644	-	.	gene_id "ENSMUSG00000079550.10"; transcript_id "ENSMUSG00000079550.10_tx_28"; exon_id "chr1_59164682_59164775_-"; exonnum "18"; txlen "2565";
chr1	ENSEMBL_gcm37	exon	59164682	59164775	0.0345774348764715	-	.	gene_id "ENSMUSG00000079550.10"; transcript_id "ENSMUSG00000079550.10_tx_31"; exon_id "chr1_59164682_59164775_-"; exonnum "16"; txlen "1662";
chr1	ENSEMBL_gcm37	exon	59164682	59164775	0.0329473897362006	-	.	gene_id "ENSMUSG00000079550.10"; transcript_id "ENSMUSG00000079550.10_tx_33"; exon_id "chr1_59164682_59164775_-"; exonnum "17"; txlen "2444";
chr1	ENSEMBL_gcm37	exon	59164682	59164775	0.0277252605146971	-	.	gene_id "ENSMUSG00000079550.10"; transcript_id "ENSMUSG00000079550.10_tx_37"; exon_id "chr1_59164682_59164775_-"; exonnum "19"; txlen "2480";
chr1	ENSEMBL_gcm37	exon	59164682	59164775	0.0254074748088212	-	.	gene_id "ENSMUSG00000079550.10"; transcript_id "ENSMUSG00000079550.10_tx_41"; exon_id "chr1_59164682_59164775_-"; exonnum "18"; txlen "2215";
chr1	ENSEMBL_gcm37	exon	59164682	59164775	0.0254074748088212	-	.	gene_id "ENSMUSG00000079550.10"; transcript_id "ENSMUSG00000079550.10_tx_42"; exon_id "chr1_59164682_59164775_-"; exonnum "18"; txlen "1593";
chr1	ENSEMBL_gcm37	exon	59164682	59164775	0.0254074748088212	-	.	gene_id "ENSMUSG00000079550.10"; transcript_id "ENSMUSG00000079550.10_tx_43"; exon_id "chr1_59164682_59164775_-"; exonnum "19"; txlen "2233";
chr1	ENSEMBL_gcm37	exon	59164682	59164775	0.0254074748088212	-	.	gene_id "ENSMUSG00000079550.10"; transcript_id "ENSMUSG00000079550.10_tx_44"; exon_id "chr1_59164682_59164775_-"; exonnum "19"; txlen "1611";
chr1	ENSEMBL_gcm37	exon	59164682	59164775	0.0245284747200157	-	.	gene_id "ENSMUSG00000079550.10"; transcript_id "ENSMUSG00000079550.10_tx_45"; exon_id "chr1_59164682_59164775_-"; exonnum "17"; txlen "1763";
chr1	ENSEMBL_gcm37	exon	59164682	59164775	0.0242841186030983	-	.	gene_id "ENSMUSG00000079550.10"; transcript_id "ENSMUSG00000079550.10_tx_47"; exon_id "chr1_59164682_59164775_-"; exonnum "16"; txlen "2273";
chr1	ENSEMBL_gcm37	exon	59164682	59164775	0.0216230120448329	-	.	gene_id "ENSMUSG00000079550.10"; transcript_id "ENSMUSG00000079550.10_tx_48"; exon_id "chr1_59164682_59164775_-"; exonnum "19"; txlen "1858";
chr1	ENSEMBL_gcm37	exon	59164682	59164775	0.019529165464602	-	.	gene_id "ENSMUSG00000079550.10"; transcript_id "ENSMUSG00000079550.10_tx_50"; exon_id "chr1_59164682_59164775_-"; exonnum "17"; txlen "2544";
chr1	HAVANA	exon	59168091	59168171	0	-	.	gene_id "ENSMUSG00000079550.10"; transcript_id "ENSMUST00000191200.7"; gene_type "protein_coding"; gene_name "Mpp4"; transcript_type "protein_coding"; transcript_name "Mpp4-210"; exon_number 16; exon_id "ENSMUSE00000511415.3"; level 2; protein_id "ENSMUSP00000140957.2"; transcript_support_level "1"; mgi_id "MGI:2386681"; tag "basic"; havana_gene "OTTMUSG00000047223.1"; havana_transcript "OTTMUST00000122108.1";
chr1	HAVANA	CDS	59168091	59168171	0	-	2	gene_id "ENSMUSG00000079550.10"; transcript_id "ENSMUST00000191200.7"; gene_type "protein_coding"; gene_name "Mpp4"; transcript_type "protein_coding"; transcript_name "Mpp4-210"; exon_number 16; exon_id "ENSMUSE00000511415.3"; level 2; protein_id "ENSMUSP00000140957.2"; transcript_support_level "1"; mgi_id "MGI:2386681"; tag "basic"; havana_gene "OTTMUSG00000047223.1"; havana_transcript "OTTMUST00000122108.1";
chr1	HAVANA	exon	59168091	59168171	0	-	.	gene_id "ENSMUSG00000079550.10"; transcript_id "ENSMUST00000078874.14"; gene_type "protein_coding"; gene_name "Mpp4"; transcript_type "protein_coding"; transcript_name "Mpp4-202"; exon_number 18; exon_id "ENSMUSE00000511415.3"; level 2; protein_id "ENSMUSP00000077914.8"; transcript_support_level "1"; mgi_id "MGI:2386681"; tag "basic"; tag "appris_principal_4"; tag "CCDS"; ccdsid "CCDS48271.1"; havana_gene "OTTMUSG00000047223.1"; havana_transcript "OTTMUST00000122109.1";
chr1	HAVANA	CDS	59168091	59168171	0	-	2	gene_id "ENSMUSG00000079550.10"; transcript_id "ENSMUST00000078874.14"; gene_type "protein_coding"; gene_name "Mpp4"; transcript_type "protein_coding"; transcript_name "Mpp4-202"; exon_number 18; exon_id "ENSMUSE00000511415.3"; level 2; protein_id "ENSMUSP00000077914.8"; transcript_support_level "1"; mgi_id "MGI:2386681"; tag "basic"; tag "appris_principal_4"; tag "CCDS"; ccdsid "CCDS48271.1"; havana_gene "OTTMUSG00000047223.1"; havana_transcript "OTTMUST00000122109.1";
chr1	HAVANA	exon	59168091	59168171	0	-	.	gene_id "ENSMUSG00000079550.10"; transcript_id "ENSMUST00000114275.9"; gene_type "protein_coding"; gene_name "Mpp4"; transcript_type "protein_coding"; transcript_name "Mpp4-203"; exon_number 19; exon_id "ENSMUSE00000511415.3"; level 2; protein_id "ENSMUSP00000109914.3"; transcript_support_level "2"; mgi_id "MGI:2386681"; tag "basic"; tag "Ensembl_canonical"; tag "GENCODE_Primary"; tag "CCDS"; ccdsid "CCDS48272.1"; havana_gene "OTTMUSG00000047223.1"; havana_transcript "OTTMUST00000122110.1";
chr1	HAVANA	CDS	59168091	59168171	0	-	2	gene_id "ENSMUSG00000079550.10"; transcript_id "ENSMUST00000114275.9"; gene_type "protein_coding"; gene_name "Mpp4"; transcript_type "protein_coding"; transcript_name "Mpp4-203"; exon_number 19; exon_id "ENSMUSE00000511415.3"; level 2; protein_id "ENSMUSP00000109914.3"; transcript_support_level "2"; mgi_id "MGI:2386681"; tag "basic"; tag "Ensembl_canonical"; tag "GENCODE_Primary"; tag "CCDS"; ccdsid "CCDS48272.1"; havana_gene "OTTMUSG00000047223.1"; havana_transcript "OTTMUST00000122110.1";
chr1	ENSEMBL	exon	59168091	59168171	0	-	.	gene_id "ENSMUSG00000079550.10"; transcript_id "ENSMUST00000066374.14"; gene_type "protein_coding"; gene_name "Mpp4"; transcript_type "protein_coding"; transcript_name "Mpp4-201"; exon_number 18; exon_id "ENSMUSE00000511415.3"; level 3; protein_id "ENSMUSP00000070711.8"; transcript_support_level "5"; mgi_id "MGI:2386681"; tag "basic"; tag "appris_alternative_1"; havana_gene "OTTMUSG00000047223.1";
chr1	ENSEMBL	CDS	59168091	59168171	0	-	2	gene_id "ENSMUSG00000079550.10"; transcript_id "ENSMUST00000066374.14"; gene_type "protein_coding"; gene_name "Mpp4"; transcript_type "protein_coding"; transcript_name "Mpp4-201"; exon_number 18; exon_id "ENSMUSE00000511415.3"; level 3; protein_id "ENSMUSP00000070711.8"; transcript_support_level "5"; mgi_id "MGI:2386681"; tag "basic"; tag "appris_alternative_1"; havana_gene "OTTMUSG00000047223.1";
chr1	HAVANA	exon	59168091	59168171	0	-	.	gene_id "ENSMUSG00000079550.10"; transcript_id "ENSMUST00000187825.7"; gene_type "protein_coding"; gene_name "Mpp4"; transcript_type "protein_coding_CDS_not_defined"; transcript_name "Mpp4-206"; exon_number 10; exon_id "ENSMUSE00001333755.2"; level 2; transcript_support_level "1"; mgi_id "MGI:2386681"; havana_gene "OTTMUSG00000047223.1"; havana_transcript "OTTMUST00000122111.1";
chr1	HAVANA	exon	59168091	59168171	0	-	.	gene_id "ENSMUSG00000079550.10"; transcript_id "ENSMUST00000186477.2"; gene_type "protein_coding"; gene_name "Mpp4"; transcript_type "protein_coding"; transcript_name "Mpp4-204"; exon_number 13; exon_id "ENSMUSE00000511415.3"; level 2; protein_id "ENSMUSP00000140352.2"; transcript_support_level "5"; mgi_id "MGI:2386681"; tag "not_organism_supported"; tag "basic"; havana_gene "OTTMUSG00000047223.1"; havana_transcript "OTTMUST00000122112.1";
chr1	HAVANA	CDS	59168091	59168171	0	-	2	gene_id "ENSMUSG00000079550.10"; transcript_id "ENSMUST00000186477.2"; gene_type "protein_coding"; gene_name "Mpp4"; transcript_type "protein_coding"; transcript_name "Mpp4-204"; exon_number 13; exon_id "ENSMUSE00000511415.3"; level 2; protein_id "ENSMUSP00000140352.2"; transcript_support_level "5"; mgi_id "MGI:2386681"; tag "not_organism_supported"; tag "basic"; havana_gene "OTTMUSG00000047223.1"; havana_transcript "OTTMUST00000122112.1";
chr1	HAVANA	exon	59168091	59168171	0	-	.	gene_id "ENSMUSG00000079550.10"; transcript_id "ENSMUST00000188494.7"; gene_type "protein_coding"; gene_name "Mpp4"; transcript_type "retained_intron"; transcript_name "Mpp4-207"; exon_number 18; exon_id "ENSMUSE00001333755.2"; level 2; transcript_support_level "1"; mgi_id "MGI:2386681"; havana_gene "OTTMUSG00000047223.1"; havana_transcript "OTTMUST00000122113.1";
chr1	ENSEMBL_gcm37	exon	59168091	59168171	5.974279555057	-	.	gene_id "ENSMUSG00000079550.10"; transcript_id "ENSMUSG00000079550.10_tx_1"; exon_id "chr1_59168091_59168171_-"; exonnum "17"; txlen "1895";
chr1	ENSEMBL_gcm37	exon	59168091	59168171	0.0961233229257951	-	.	gene_id "ENSMUSG00000079550.10"; transcript_id "ENSMUSG00000079550.10_tx_12"; exon_id "chr1_59168091_59168171_-"; exonnum "6"; txlen "742";
chr1	ENSEMBL_gcm37	exon	59168091	59168171	0.0961233229257951	-	.	gene_id "ENSMUSG00000079550.10"; transcript_id "ENSMUSG00000079550.10_tx_13"; exon_id "chr1_59168091_59168171_-"; exonnum "7"; txlen "913";
chr1	ENSEMBL_gcm37	exon	59168091	59168171	0.0910808894836159	-	.	gene_id "ENSMUSG00000079550.10"; transcript_id "ENSMUSG00000079550.10_tx_14"; exon_id "chr1_59168091_59168171_-"; exonnum "19"; txlen "2598";
chr1	ENSEMBL_gcm37	exon	59168091	59168171	0.0910808894836159	-	.	gene_id "ENSMUSG00000079550.10"; transcript_id "ENSMUSG00000079550.10_tx_15"; exon_id "chr1_59168091_59168171_-"; exonnum "20"; txlen "2684";
chr1	ENSEMBL_gcm37	exon	59168091	59168171	0.0791592143136178	-	.	gene_id "ENSMUSG00000079550.10"; transcript_id "ENSMUSG00000079550.10_tx_16"; exon_id "chr1_59168091_59168171_-"; exonnum "16"; txlen "1727";
chr1	ENSEMBL_gcm37	exon	59168091	59168171	0.0782557615329366	-	.	gene_id "ENSMUSG00000079550.10"; transcript_id "ENSMUSG00000079550.10_tx_17"; exon_id "chr1_59168091_59168171_-"; exonnum "17"; txlen "2465";
chr1	ENSEMBL_gcm37	exon	59168091	59168171	0.0773256417868337	-	.	gene_id "ENSMUSG00000079550.10"; transcript_id "ENSMUSG00000079550.10_tx_18"; exon_id "chr1_59168091_59168171_-"; exonnum "17"; txlen "1813";
chr1	ENSEMBL_gcm37	exon	59168091	59168171	0.0765728165680062	-	.	gene_id "ENSMUSG00000079550.10"; transcript_id "ENSMUSG00000079550.10_tx_19"; exon_id "chr1_59168091_59168171_-"; exonnum "6"; txlen "898";
chr1	ENSEMBL_gcm37	exon	59168091	59168171	3.54776288868016	-	.	gene_id "ENSMUSG00000079550.10"; transcript_id "ENSMUSG00000079550.10_tx_2"; exon_id "chr1_59168091_59168171_-"; exonnum "18"; txlen "1981";
chr1	ENSEMBL_gcm37	exon	59168091	59168171	0.0765728165680062	-	.	gene_id "ENSMUSG00000079550.10"; transcript_id "ENSMUSG00000079550.10_tx_20"; exon_id "chr1_59168091_59168171_-"; exonnum "5"; txlen "727";
chr1	ENSEMBL_gcm37	exon	59168091	59168171	0.0482339997362175	-	.	gene_id "ENSMUSG00000079550.10"; transcript_id "ENSMUSG00000079550.10_tx_25"; exon_id "chr1_59168091_59168171_-"; exonnum "18"; txlen "2651";
chr1	ENSEMBL_gcm37	exon	59168091	59168171	0.0463362728583974	-	.	gene_id "ENSMUSG00000079550.10"; transcript_id "ENSMUSG00000079550.10_tx_27"; exon_id "chr1_59168091_59168171_-"; exonnum "16"; txlen "2294";
chr1	ENSEMBL_gcm37	exon	59168091	59168171	0.0392286391790644	-	.	gene_id "ENSMUSG00000079550.10"; transcript_id "ENSMUSG00000079550.10_tx_28"; exon_id "chr1_59168091_59168171_-"; exonnum "17"; txlen "2565";
chr1	ENSEMBL_gcm37	exon	59168091	59168171	0.0345774348764715	-	.	gene_id "ENSMUSG00000079550.10"; transcript_id "ENSMUSG00000079550.10_tx_31"; exon_id "chr1_59168091_59168171_-"; exonnum "15"; txlen "1662";
chr1	ENSEMBL_gcm37	exon	59168091	59168171	0.0329473897362006	-	.	gene_id "ENSMUSG00000079550.10"; transcript_id "ENSMUSG00000079550.10_tx_33"; exon_id "chr1_59168091_59168171_-"; exonnum "16"; txlen "2444";
chr1	ENSEMBL_gcm37	exon	59168091	59168171	0.0277252605146971	-	.	gene_id "ENSMUSG00000079550.10"; transcript_id "ENSMUSG00000079550.10_tx_37"; exon_id "chr1_59168091_59168171_-"; exonnum "18"; txlen "2480";
chr1	ENSEMBL_gcm37	exon	59168091	59168171	0.0254074748088212	-	.	gene_id "ENSMUSG00000079550.10"; transcript_id "ENSMUSG00000079550.10_tx_41"; exon_id "chr1_59168091_59168171_-"; exonnum "17"; txlen "2215";
chr1	ENSEMBL_gcm37	exon	59168091	59168171	0.0254074748088212	-	.	gene_id "ENSMUSG00000079550.10"; transcript_id "ENSMUSG00000079550.10_tx_42"; exon_id "chr1_59168091_59168171_-"; exonnum "17"; txlen "1593";
chr1	ENSEMBL_gcm37	exon	59168091	59168171	0.0254074748088212	-	.	gene_id "ENSMUSG00000079550.10"; transcript_id "ENSMUSG00000079550.10_tx_43"; exon_id "chr1_59168091_59168171_-"; exonnum "18"; txlen "2233";
chr1	ENSEMBL_gcm37	exon	59168091	59168171	0.0254074748088212	-	.	gene_id "ENSMUSG00000079550.10"; transcript_id "ENSMUSG00000079550.10_tx_44"; exon_id "chr1_59168091_59168171_-"; exonnum "18"; txlen "1611";
chr1	ENSEMBL_gcm37	exon	59168091	59168171	0.0245284747200157	-	.	gene_id "ENSMUSG00000079550.10"; transcript_id "ENSMUSG00000079550.10_tx_45"; exon_id "chr1_59168091_59168171_-"; exonnum "16"; txlen "1763";
chr1	ENSEMBL_gcm37	exon	59168091	59168171	0.0242841186030983	-	.	gene_id "ENSMUSG00000079550.10"; transcript_id "ENSMUSG00000079550.10_tx_47"; exon_id "chr1_59168091_59168171_-"; exonnum "15"; txlen "2273";
chr1	ENSEMBL_gcm37	exon	59168091	59168171	0.0216230120448329	-	.	gene_id "ENSMUSG00000079550.10"; transcript_id "ENSMUSG00000079550.10_tx_48"; exon_id "chr1_59168091_59168171_-"; exonnum "18"; txlen "1858";
chr1	ENSEMBL_gcm37	exon	59168091	59168171	0.019529165464602	-	.	gene_id "ENSMUSG00000079550.10"; transcript_id "ENSMUSG00000079550.10_tx_50"; exon_id "chr1_59168091_59168171_-"; exonnum "16"; txlen "2544";
chr1	HAVANA	exon	59169084	59169254	0	-	.	gene_id "ENSMUSG00000079550.10"; transcript_id "ENSMUST00000191200.7"; gene_type "protein_coding"; gene_name "Mpp4"; transcript_type "protein_coding"; transcript_name "Mpp4-210"; exon_number 15; exon_id "ENSMUSE00000417094.4"; level 2; protein_id "ENSMUSP00000140957.2"; transcript_support_level "1"; mgi_id "MGI:2386681"; tag "basic"; havana_gene "OTTMUSG00000047223.1"; havana_transcript "OTTMUST00000122108.1";
chr1	HAVANA	CDS	59169084	59169254	0	-	2	gene_id "ENSMUSG00000079550.10"; transcript_id "ENSMUST00000191200.7"; gene_type "protein_coding"; gene_name "Mpp4"; transcript_type "protein_coding"; transcript_name "Mpp4-210"; exon_number 15; exon_id "ENSMUSE00000417094.4"; level 2; protein_id "ENSMUSP00000140957.2"; transcript_support_level "1"; mgi_id "MGI:2386681"; tag "basic"; havana_gene "OTTMUSG00000047223.1"; havana_transcript "OTTMUST00000122108.1";
chr1	HAVANA	exon	59169084	59169254	0	-	.	gene_id "ENSMUSG00000079550.10"; transcript_id "ENSMUST00000078874.14"; gene_type "protein_coding"; gene_name "Mpp4"; transcript_type "protein_coding"; transcript_name "Mpp4-202"; exon_number 17; exon_id "ENSMUSE00000417094.4"; level 2; protein_id "ENSMUSP00000077914.8"; transcript_support_level "1"; mgi_id "MGI:2386681"; tag "basic"; tag "appris_principal_4"; tag "CCDS"; ccdsid "CCDS48271.1"; havana_gene "OTTMUSG00000047223.1"; havana_transcript "OTTMUST00000122109.1";
chr1	HAVANA	CDS	59169084	59169254	0	-	2	gene_id "ENSMUSG00000079550.10"; transcript_id "ENSMUST00000078874.14"; gene_type "protein_coding"; gene_name "Mpp4"; transcript_type "protein_coding"; transcript_name "Mpp4-202"; exon_number 17; exon_id "ENSMUSE00000417094.4"; level 2; protein_id "ENSMUSP00000077914.8"; transcript_support_level "1"; mgi_id "MGI:2386681"; tag "basic"; tag "appris_principal_4"; tag "CCDS"; ccdsid "CCDS48271.1"; havana_gene "OTTMUSG00000047223.1"; havana_transcript "OTTMUST00000122109.1";
chr1	HAVANA	exon	59169084	59169254	0	-	.	gene_id "ENSMUSG00000079550.10"; transcript_id "ENSMUST00000114275.9"; gene_type "protein_coding"; gene_name "Mpp4"; transcript_type "protein_coding"; transcript_name "Mpp4-203"; exon_number 18; exon_id "ENSMUSE00000417094.4"; level 2; protein_id "ENSMUSP00000109914.3"; transcript_support_level "2"; mgi_id "MGI:2386681"; tag "basic"; tag "Ensembl_canonical"; tag "GENCODE_Primary"; tag "CCDS"; ccdsid "CCDS48272.1"; havana_gene "OTTMUSG00000047223.1"; havana_transcript "OTTMUST00000122110.1";
chr1	HAVANA	CDS	59169084	59169254	0	-	2	gene_id "ENSMUSG00000079550.10"; transcript_id "ENSMUST00000114275.9"; gene_type "protein_coding"; gene_name "Mpp4"; transcript_type "protein_coding"; transcript_name "Mpp4-203"; exon_number 18; exon_id "ENSMUSE00000417094.4"; level 2; protein_id "ENSMUSP00000109914.3"; transcript_support_level "2"; mgi_id "MGI:2386681"; tag "basic"; tag "Ensembl_canonical"; tag "GENCODE_Primary"; tag "CCDS"; ccdsid "CCDS48272.1"; havana_gene "OTTMUSG00000047223.1"; havana_transcript "OTTMUST00000122110.1";
chr1	ENSEMBL	exon	59169084	59169254	0	-	.	gene_id "ENSMUSG00000079550.10"; transcript_id "ENSMUST00000066374.14"; gene_type "protein_coding"; gene_name "Mpp4"; transcript_type "protein_coding"; transcript_name "Mpp4-201"; exon_number 17; exon_id "ENSMUSE00000417094.4"; level 3; protein_id "ENSMUSP00000070711.8"; transcript_support_level "5"; mgi_id "MGI:2386681"; tag "basic"; tag "appris_alternative_1"; havana_gene "OTTMUSG00000047223.1";
chr1	ENSEMBL	CDS	59169084	59169254	0	-	2	gene_id "ENSMUSG00000079550.10"; transcript_id "ENSMUST00000066374.14"; gene_type "protein_coding"; gene_name "Mpp4"; transcript_type "protein_coding"; transcript_name "Mpp4-201"; exon_number 17; exon_id "ENSMUSE00000417094.4"; level 3; protein_id "ENSMUSP00000070711.8"; transcript_support_level "5"; mgi_id "MGI:2386681"; tag "basic"; tag "appris_alternative_1"; havana_gene "OTTMUSG00000047223.1";
chr1	HAVANA	exon	59169084	59169254	0	-	.	gene_id "ENSMUSG00000079550.10"; transcript_id "ENSMUST00000187825.7"; gene_type "protein_coding"; gene_name "Mpp4"; transcript_type "protein_coding_CDS_not_defined"; transcript_name "Mpp4-206"; exon_number 9; exon_id "ENSMUSE00001324287.2"; level 2; transcript_support_level "1"; mgi_id "MGI:2386681"; havana_gene "OTTMUSG00000047223.1"; havana_transcript "OTTMUST00000122111.1";
chr1	HAVANA	exon	59169084	59169254	0	-	.	gene_id "ENSMUSG00000079550.10"; transcript_id "ENSMUST00000186477.2"; gene_type "protein_coding"; gene_name "Mpp4"; transcript_type "protein_coding"; transcript_name "Mpp4-204"; exon_number 12; exon_id "ENSMUSE00000417094.4"; level 2; protein_id "ENSMUSP00000140352.2"; transcript_support_level "5"; mgi_id "MGI:2386681"; tag "not_organism_supported"; tag "basic"; havana_gene "OTTMUSG00000047223.1"; havana_transcript "OTTMUST00000122112.1";
chr1	HAVANA	CDS	59169084	59169254	0	-	2	gene_id "ENSMUSG00000079550.10"; transcript_id "ENSMUST00000186477.2"; gene_type "protein_coding"; gene_name "Mpp4"; transcript_type "protein_coding"; transcript_name "Mpp4-204"; exon_number 12; exon_id "ENSMUSE00000417094.4"; level 2; protein_id "ENSMUSP00000140352.2"; transcript_support_level "5"; mgi_id "MGI:2386681"; tag "not_organism_supported"; tag "basic"; havana_gene "OTTMUSG00000047223.1"; havana_transcript "OTTMUST00000122112.1";
chr1	HAVANA	exon	59169084	59169254	0	-	.	gene_id "ENSMUSG00000079550.10"; transcript_id "ENSMUST00000188494.7"; gene_type "protein_coding"; gene_name "Mpp4"; transcript_type "retained_intron"; transcript_name "Mpp4-207"; exon_number 17; exon_id "ENSMUSE00001324287.2"; level 2; transcript_support_level "1"; mgi_id "MGI:2386681"; havana_gene "OTTMUSG00000047223.1"; havana_transcript "OTTMUST00000122113.1";
chr1	ENSEMBL_gcm37	exon	59169084	59169254	5.974279555057	-	.	gene_id "ENSMUSG00000079550.10"; transcript_id "ENSMUSG00000079550.10_tx_1"; exon_id "chr1_59169084_59169254_-"; exonnum "16"; txlen "1895";
chr1	ENSEMBL_gcm37	exon	59169084	59169254	0.0961233229257951	-	.	gene_id "ENSMUSG00000079550.10"; transcript_id "ENSMUSG00000079550.10_tx_13"; exon_id "chr1_59169084_59169254_-"; exonnum "6"; txlen "913";
chr1	ENSEMBL_gcm37	exon	59169084	59169254	0.0910808894836159	-	.	gene_id "ENSMUSG00000079550.10"; transcript_id "ENSMUSG00000079550.10_tx_14"; exon_id "chr1_59169084_59169254_-"; exonnum "18"; txlen "2598";
chr1	ENSEMBL_gcm37	exon	59169084	59169254	0.0910808894836159	-	.	gene_id "ENSMUSG00000079550.10"; transcript_id "ENSMUSG00000079550.10_tx_15"; exon_id "chr1_59169084_59169254_-"; exonnum "19"; txlen "2684";
chr1	ENSEMBL_gcm37	exon	59169084	59169254	0.0782557615329366	-	.	gene_id "ENSMUSG00000079550.10"; transcript_id "ENSMUSG00000079550.10_tx_17"; exon_id "chr1_59169084_59169254_-"; exonnum "16"; txlen "2465";
chr1	ENSEMBL_gcm37	exon	59169084	59169254	0.0765728165680062	-	.	gene_id "ENSMUSG00000079550.10"; transcript_id "ENSMUSG00000079550.10_tx_19"; exon_id "chr1_59169084_59169254_-"; exonnum "5"; txlen "898";
chr1	ENSEMBL_gcm37	exon	59169084	59169254	3.54776288868016	-	.	gene_id "ENSMUSG00000079550.10"; transcript_id "ENSMUSG00000079550.10_tx_2"; exon_id "chr1_59169084_59169254_-"; exonnum "17"; txlen "1981";
chr1	ENSEMBL_gcm37	exon	59169084	59169254	0.0482339997362175	-	.	gene_id "ENSMUSG00000079550.10"; transcript_id "ENSMUSG00000079550.10_tx_25"; exon_id "chr1_59169084_59169254_-"; exonnum "17"; txlen "2651";
chr1	ENSEMBL_gcm37	exon	59169084	59169254	0.0392286391790644	-	.	gene_id "ENSMUSG00000079550.10"; transcript_id "ENSMUSG00000079550.10_tx_28"; exon_id "chr1_59169084_59169254_-"; exonnum "16"; txlen "2565";
chr1	ENSEMBL_gcm37	exon	59169084	59169254	0.0345774348764715	-	.	gene_id "ENSMUSG00000079550.10"; transcript_id "ENSMUSG00000079550.10_tx_31"; exon_id "chr1_59169084_59169254_-"; exonnum "14"; txlen "1662";
chr1	ENSEMBL_gcm37	exon	59169084	59169254	0.0329473897362006	-	.	gene_id "ENSMUSG00000079550.10"; transcript_id "ENSMUSG00000079550.10_tx_33"; exon_id "chr1_59169084_59169254_-"; exonnum "15"; txlen "2444";
chr1	ENSEMBL_gcm37	exon	59169084	59169254	0.0277252605146971	-	.	gene_id "ENSMUSG00000079550.10"; transcript_id "ENSMUSG00000079550.10_tx_37"; exon_id "chr1_59169084_59169254_-"; exonnum "17"; txlen "2480";
chr1	ENSEMBL_gcm37	exon	59169084	59169254	0.0254074748088212	-	.	gene_id "ENSMUSG00000079550.10"; transcript_id "ENSMUSG00000079550.10_tx_41"; exon_id "chr1_59169084_59169254_-"; exonnum "16"; txlen "2215";
chr1	ENSEMBL_gcm37	exon	59169084	59169254	0.0254074748088212	-	.	gene_id "ENSMUSG00000079550.10"; transcript_id "ENSMUSG00000079550.10_tx_42"; exon_id "chr1_59169084_59169254_-"; exonnum "16"; txlen "1593";
chr1	ENSEMBL_gcm37	exon	59169084	59169254	0.0254074748088212	-	.	gene_id "ENSMUSG00000079550.10"; transcript_id "ENSMUSG00000079550.10_tx_43"; exon_id "chr1_59169084_59169254_-"; exonnum "17"; txlen "2233";
chr1	ENSEMBL_gcm37	exon	59169084	59169254	0.0254074748088212	-	.	gene_id "ENSMUSG00000079550.10"; transcript_id "ENSMUSG00000079550.10_tx_44"; exon_id "chr1_59169084_59169254_-"; exonnum "17"; txlen "1611";
chr1	ENSEMBL_gcm37	exon	59169084	59169254	0.0245284747200157	-	.	gene_id "ENSMUSG00000079550.10"; transcript_id "ENSMUSG00000079550.10_tx_45"; exon_id "chr1_59169084_59169254_-"; exonnum "15"; txlen "1763";
chr1	ENSEMBL_gcm37	exon	59169084	59169254	0.0216230120448329	-	.	gene_id "ENSMUSG00000079550.10"; transcript_id "ENSMUSG00000079550.10_tx_48"; exon_id "chr1_59169084_59169254_-"; exonnum "17"; txlen "1858";
chr1	ENSEMBL_gcm37	exon	59169084	59169254	0.019529165464602	-	.	gene_id "ENSMUSG00000079550.10"; transcript_id "ENSMUSG00000079550.10_tx_50"; exon_id "chr1_59169084_59169254_-"; exonnum "15"; txlen "2544";
chr1	HAVANA	exon	59171081	59171122	0	-	.	gene_id "ENSMUSG00000079550.10"; transcript_id "ENSMUST00000191200.7"; gene_type "protein_coding"; gene_name "Mpp4"; transcript_type "protein_coding"; transcript_name "Mpp4-210"; exon_number 14; exon_id "ENSMUSE00000417102.4"; level 2; protein_id "ENSMUSP00000140957.2"; transcript_support_level "1"; mgi_id "MGI:2386681"; tag "basic"; havana_gene "OTTMUSG00000047223.1"; havana_transcript "OTTMUST00000122108.1";
chr1	HAVANA	CDS	59171081	59171122	0	-	2	gene_id "ENSMUSG00000079550.10"; transcript_id "ENSMUST00000191200.7"; gene_type "protein_coding"; gene_name "Mpp4"; transcript_type "protein_coding"; transcript_name "Mpp4-210"; exon_number 14; exon_id "ENSMUSE00000417102.4"; level 2; protein_id "ENSMUSP00000140957.2"; transcript_support_level "1"; mgi_id "MGI:2386681"; tag "basic"; havana_gene "OTTMUSG00000047223.1"; havana_transcript "OTTMUST00000122108.1";
chr1	HAVANA	exon	59171081	59171122	0	-	.	gene_id "ENSMUSG00000079550.10"; transcript_id "ENSMUST00000078874.14"; gene_type "protein_coding"; gene_name "Mpp4"; transcript_type "protein_coding"; transcript_name "Mpp4-202"; exon_number 16; exon_id "ENSMUSE00000417102.4"; level 2; protein_id "ENSMUSP00000077914.8"; transcript_support_level "1"; mgi_id "MGI:2386681"; tag "basic"; tag "appris_principal_4"; tag "CCDS"; ccdsid "CCDS48271.1"; havana_gene "OTTMUSG00000047223.1"; havana_transcript "OTTMUST00000122109.1";
chr1	HAVANA	CDS	59171081	59171122	0	-	2	gene_id "ENSMUSG00000079550.10"; transcript_id "ENSMUST00000078874.14"; gene_type "protein_coding"; gene_name "Mpp4"; transcript_type "protein_coding"; transcript_name "Mpp4-202"; exon_number 16; exon_id "ENSMUSE00000417102.4"; level 2; protein_id "ENSMUSP00000077914.8"; transcript_support_level "1"; mgi_id "MGI:2386681"; tag "basic"; tag "appris_principal_4"; tag "CCDS"; ccdsid "CCDS48271.1"; havana_gene "OTTMUSG00000047223.1"; havana_transcript "OTTMUST00000122109.1";
chr1	HAVANA	exon	59171081	59171122	0	-	.	gene_id "ENSMUSG00000079550.10"; transcript_id "ENSMUST00000114275.9"; gene_type "protein_coding"; gene_name "Mpp4"; transcript_type "protein_coding"; transcript_name "Mpp4-203"; exon_number 17; exon_id "ENSMUSE00000417102.4"; level 2; protein_id "ENSMUSP00000109914.3"; transcript_support_level "2"; mgi_id "MGI:2386681"; tag "basic"; tag "Ensembl_canonical"; tag "GENCODE_Primary"; tag "CCDS"; ccdsid "CCDS48272.1"; havana_gene "OTTMUSG00000047223.1"; havana_transcript "OTTMUST00000122110.1";
chr1	HAVANA	CDS	59171081	59171122	0	-	2	gene_id "ENSMUSG00000079550.10"; transcript_id "ENSMUST00000114275.9"; gene_type "protein_coding"; gene_name "Mpp4"; transcript_type "protein_coding"; transcript_name "Mpp4-203"; exon_number 17; exon_id "ENSMUSE00000417102.4"; level 2; protein_id "ENSMUSP00000109914.3"; transcript_support_level "2"; mgi_id "MGI:2386681"; tag "basic"; tag "Ensembl_canonical"; tag "GENCODE_Primary"; tag "CCDS"; ccdsid "CCDS48272.1"; havana_gene "OTTMUSG00000047223.1"; havana_transcript "OTTMUST00000122110.1";
chr1	ENSEMBL	exon	59171081	59171122	0	-	.	gene_id "ENSMUSG00000079550.10"; transcript_id "ENSMUST00000066374.14"; gene_type "protein_coding"; gene_name "Mpp4"; transcript_type "protein_coding"; transcript_name "Mpp4-201"; exon_number 16; exon_id "ENSMUSE00000417102.4"; level 3; protein_id "ENSMUSP00000070711.8"; transcript_support_level "5"; mgi_id "MGI:2386681"; tag "basic"; tag "appris_alternative_1"; havana_gene "OTTMUSG00000047223.1";
chr1	ENSEMBL	CDS	59171081	59171122	0	-	2	gene_id "ENSMUSG00000079550.10"; transcript_id "ENSMUST00000066374.14"; gene_type "protein_coding"; gene_name "Mpp4"; transcript_type "protein_coding"; transcript_name "Mpp4-201"; exon_number 16; exon_id "ENSMUSE00000417102.4"; level 3; protein_id "ENSMUSP00000070711.8"; transcript_support_level "5"; mgi_id "MGI:2386681"; tag "basic"; tag "appris_alternative_1"; havana_gene "OTTMUSG00000047223.1";
chr1	HAVANA	exon	59171081	59171122	0	-	.	gene_id "ENSMUSG00000079550.10"; transcript_id "ENSMUST00000187825.7"; gene_type "protein_coding"; gene_name "Mpp4"; transcript_type "protein_coding_CDS_not_defined"; transcript_name "Mpp4-206"; exon_number 8; exon_id "ENSMUSE00001323750.2"; level 2; transcript_support_level "1"; mgi_id "MGI:2386681"; havana_gene "OTTMUSG00000047223.1"; havana_transcript "OTTMUST00000122111.1";
chr1	HAVANA	exon	59171081	59171122	0	-	.	gene_id "ENSMUSG00000079550.10"; transcript_id "ENSMUST00000186477.2"; gene_type "protein_coding"; gene_name "Mpp4"; transcript_type "protein_coding"; transcript_name "Mpp4-204"; exon_number 11; exon_id "ENSMUSE00000417102.4"; level 2; protein_id "ENSMUSP00000140352.2"; transcript_support_level "5"; mgi_id "MGI:2386681"; tag "not_organism_supported"; tag "basic"; havana_gene "OTTMUSG00000047223.1"; havana_transcript "OTTMUST00000122112.1";
chr1	HAVANA	CDS	59171081	59171122	0	-	2	gene_id "ENSMUSG00000079550.10"; transcript_id "ENSMUST00000186477.2"; gene_type "protein_coding"; gene_name "Mpp4"; transcript_type "protein_coding"; transcript_name "Mpp4-204"; exon_number 11; exon_id "ENSMUSE00000417102.4"; level 2; protein_id "ENSMUSP00000140352.2"; transcript_support_level "5"; mgi_id "MGI:2386681"; tag "not_organism_supported"; tag "basic"; havana_gene "OTTMUSG00000047223.1"; havana_transcript "OTTMUST00000122112.1";
chr1	HAVANA	exon	59171081	59171122	0	-	.	gene_id "ENSMUSG00000079550.10"; transcript_id "ENSMUST00000188494.7"; gene_type "protein_coding"; gene_name "Mpp4"; transcript_type "retained_intron"; transcript_name "Mpp4-207"; exon_number 16; exon_id "ENSMUSE00001323750.2"; level 2; transcript_support_level "1"; mgi_id "MGI:2386681"; havana_gene "OTTMUSG00000047223.1"; havana_transcript "OTTMUST00000122113.1";
chr1	ENSEMBL_gcm37	exon	59171081	59171122	5.974279555057	-	.	gene_id "ENSMUSG00000079550.10"; transcript_id "ENSMUSG00000079550.10_tx_1"; exon_id "chr1_59171081_59171122_-"; exonnum "15"; txlen "1895";
chr1	ENSEMBL_gcm37	exon	59171081	59171122	0.0961233229257951	-	.	gene_id "ENSMUSG00000079550.10"; transcript_id "ENSMUSG00000079550.10_tx_12"; exon_id "chr1_59171081_59171122_-"; exonnum "5"; txlen "742";
chr1	ENSEMBL_gcm37	exon	59171081	59171122	0.0961233229257951	-	.	gene_id "ENSMUSG00000079550.10"; transcript_id "ENSMUSG00000079550.10_tx_13"; exon_id "chr1_59171081_59171122_-"; exonnum "5"; txlen "913";
chr1	ENSEMBL_gcm37	exon	59171081	59171122	0.0910808894836159	-	.	gene_id "ENSMUSG00000079550.10"; transcript_id "ENSMUSG00000079550.10_tx_14"; exon_id "chr1_59171081_59171122_-"; exonnum "17"; txlen "2598";
chr1	ENSEMBL_gcm37	exon	59171081	59171122	0.0910808894836159	-	.	gene_id "ENSMUSG00000079550.10"; transcript_id "ENSMUSG00000079550.10_tx_15"; exon_id "chr1_59171081_59171122_-"; exonnum "18"; txlen "2684";
chr1	ENSEMBL_gcm37	exon	59171081	59171122	0.0791592143136178	-	.	gene_id "ENSMUSG00000079550.10"; transcript_id "ENSMUSG00000079550.10_tx_16"; exon_id "chr1_59171081_59171122_-"; exonnum "15"; txlen "1727";
chr1	ENSEMBL_gcm37	exon	59171081	59171122	0.0782557615329366	-	.	gene_id "ENSMUSG00000079550.10"; transcript_id "ENSMUSG00000079550.10_tx_17"; exon_id "chr1_59171081_59171122_-"; exonnum "15"; txlen "2465";
chr1	ENSEMBL_gcm37	exon	59171081	59171122	0.0773256417868337	-	.	gene_id "ENSMUSG00000079550.10"; transcript_id "ENSMUSG00000079550.10_tx_18"; exon_id "chr1_59171081_59171122_-"; exonnum "16"; txlen "1813";
chr1	ENSEMBL_gcm37	exon	59171081	59171122	0.0765728165680062	-	.	gene_id "ENSMUSG00000079550.10"; transcript_id "ENSMUSG00000079550.10_tx_19"; exon_id "chr1_59171081_59171122_-"; exonnum "4"; txlen "898";
chr1	ENSEMBL_gcm37	exon	59171081	59171122	3.54776288868016	-	.	gene_id "ENSMUSG00000079550.10"; transcript_id "ENSMUSG00000079550.10_tx_2"; exon_id "chr1_59171081_59171122_-"; exonnum "16"; txlen "1981";
chr1	ENSEMBL_gcm37	exon	59171081	59171122	0.0765728165680062	-	.	gene_id "ENSMUSG00000079550.10"; transcript_id "ENSMUSG00000079550.10_tx_20"; exon_id "chr1_59171081_59171122_-"; exonnum "4"; txlen "727";
chr1	ENSEMBL_gcm37	exon	59171081	59171122	0.0482339997362175	-	.	gene_id "ENSMUSG00000079550.10"; transcript_id "ENSMUSG00000079550.10_tx_25"; exon_id "chr1_59171081_59171122_-"; exonnum "16"; txlen "2651";
chr1	ENSEMBL_gcm37	exon	59171081	59171122	0.0463362728583974	-	.	gene_id "ENSMUSG00000079550.10"; transcript_id "ENSMUSG00000079550.10_tx_27"; exon_id "chr1_59171081_59171122_-"; exonnum "15"; txlen "2294";
chr1	ENSEMBL_gcm37	exon	59171081	59171122	0.0392286391790644	-	.	gene_id "ENSMUSG00000079550.10"; transcript_id "ENSMUSG00000079550.10_tx_28"; exon_id "chr1_59171081_59171122_-"; exonnum "15"; txlen "2565";
chr1	ENSEMBL_gcm37	exon	59171081	59171122	0.0345774348764715	-	.	gene_id "ENSMUSG00000079550.10"; transcript_id "ENSMUSG00000079550.10_tx_31"; exon_id "chr1_59171081_59171122_-"; exonnum "13"; txlen "1662";
chr1	ENSEMBL_gcm37	exon	59171081	59171122	0.0329473897362006	-	.	gene_id "ENSMUSG00000079550.10"; transcript_id "ENSMUSG00000079550.10_tx_33"; exon_id "chr1_59171081_59171122_-"; exonnum "14"; txlen "2444";
chr1	ENSEMBL_gcm37	exon	59171081	59171122	0.0277252605146971	-	.	gene_id "ENSMUSG00000079550.10"; transcript_id "ENSMUSG00000079550.10_tx_37"; exon_id "chr1_59171081_59171122_-"; exonnum "16"; txlen "2480";
chr1	ENSEMBL_gcm37	exon	59171081	59171122	0.0254074748088212	-	.	gene_id "ENSMUSG00000079550.10"; transcript_id "ENSMUSG00000079550.10_tx_41"; exon_id "chr1_59171081_59171122_-"; exonnum "15"; txlen "2215";
chr1	ENSEMBL_gcm37	exon	59171081	59171122	0.0254074748088212	-	.	gene_id "ENSMUSG00000079550.10"; transcript_id "ENSMUSG00000079550.10_tx_42"; exon_id "chr1_59171081_59171122_-"; exonnum "15"; txlen "1593";
chr1	ENSEMBL_gcm37	exon	59171081	59171122	0.0254074748088212	-	.	gene_id "ENSMUSG00000079550.10"; transcript_id "ENSMUSG00000079550.10_tx_43"; exon_id "chr1_59171081_59171122_-"; exonnum "16"; txlen "2233";
chr1	ENSEMBL_gcm37	exon	59171081	59171122	0.0254074748088212	-	.	gene_id "ENSMUSG00000079550.10"; transcript_id "ENSMUSG00000079550.10_tx_44"; exon_id "chr1_59171081_59171122_-"; exonnum "16"; txlen "1611";
chr1	ENSEMBL_gcm37	exon	59171081	59171122	0.0245284747200157	-	.	gene_id "ENSMUSG00000079550.10"; transcript_id "ENSMUSG00000079550.10_tx_45"; exon_id "chr1_59171081_59171122_-"; exonnum "14"; txlen "1763";
chr1	ENSEMBL_gcm37	exon	59171081	59171122	0.0242841186030983	-	.	gene_id "ENSMUSG00000079550.10"; transcript_id "ENSMUSG00000079550.10_tx_47"; exon_id "chr1_59171081_59171122_-"; exonnum "14"; txlen "2273";
chr1	ENSEMBL_gcm37	exon	59171081	59171122	0.0216230120448329	-	.	gene_id "ENSMUSG00000079550.10"; transcript_id "ENSMUSG00000079550.10_tx_48"; exon_id "chr1_59171081_59171122_-"; exonnum "16"; txlen "1858";
chr1	ENSEMBL_gcm37	exon	59171081	59171122	0.019529165464602	-	.	gene_id "ENSMUSG00000079550.10"; transcript_id "ENSMUSG00000079550.10_tx_50"; exon_id "chr1_59171081_59171122_-"; exonnum "14"; txlen "2544";
chr1	HAVANA	exon	59172974	59172988	0	-	.	gene_id "ENSMUSG00000079550.10"; transcript_id "ENSMUST00000191200.7"; gene_type "protein_coding"; gene_name "Mpp4"; transcript_type "protein_coding"; transcript_name "Mpp4-210"; exon_number 13; exon_id "ENSMUSE00001470377.2"; level 2; protein_id "ENSMUSP00000140957.2"; transcript_support_level "1"; mgi_id "MGI:2386681"; tag "basic"; havana_gene "OTTMUSG00000047223.1"; havana_transcript "OTTMUST00000122108.1";
chr1	HAVANA	CDS	59172974	59172988	0	-	2	gene_id "ENSMUSG00000079550.10"; transcript_id "ENSMUST00000191200.7"; gene_type "protein_coding"; gene_name "Mpp4"; transcript_type "protein_coding"; transcript_name "Mpp4-210"; exon_number 13; exon_id "ENSMUSE00001470377.2"; level 2; protein_id "ENSMUSP00000140957.2"; transcript_support_level "1"; mgi_id "MGI:2386681"; tag "basic"; havana_gene "OTTMUSG00000047223.1"; havana_transcript "OTTMUST00000122108.1";
chr1	HAVANA	exon	59172974	59172988	0	-	.	gene_id "ENSMUSG00000079550.10"; transcript_id "ENSMUST00000078874.14"; gene_type "protein_coding"; gene_name "Mpp4"; transcript_type "protein_coding"; transcript_name "Mpp4-202"; exon_number 15; exon_id "ENSMUSE00001470377.2"; level 2; protein_id "ENSMUSP00000077914.8"; transcript_support_level "1"; mgi_id "MGI:2386681"; tag "basic"; tag "appris_principal_4"; tag "CCDS"; ccdsid "CCDS48271.1"; havana_gene "OTTMUSG00000047223.1"; havana_transcript "OTTMUST00000122109.1";
chr1	HAVANA	CDS	59172974	59172988	0	-	2	gene_id "ENSMUSG00000079550.10"; transcript_id "ENSMUST00000078874.14"; gene_type "protein_coding"; gene_name "Mpp4"; transcript_type "protein_coding"; transcript_name "Mpp4-202"; exon_number 15; exon_id "ENSMUSE00001470377.2"; level 2; protein_id "ENSMUSP00000077914.8"; transcript_support_level "1"; mgi_id "MGI:2386681"; tag "basic"; tag "appris_principal_4"; tag "CCDS"; ccdsid "CCDS48271.1"; havana_gene "OTTMUSG00000047223.1"; havana_transcript "OTTMUST00000122109.1";
chr1	HAVANA	exon	59172974	59172988	0	-	.	gene_id "ENSMUSG00000079550.10"; transcript_id "ENSMUST00000114275.9"; gene_type "protein_coding"; gene_name "Mpp4"; transcript_type "protein_coding"; transcript_name "Mpp4-203"; exon_number 16; exon_id "ENSMUSE00001470377.2"; level 2; protein_id "ENSMUSP00000109914.3"; transcript_support_level "2"; mgi_id "MGI:2386681"; tag "basic"; tag "Ensembl_canonical"; tag "GENCODE_Primary"; tag "CCDS"; ccdsid "CCDS48272.1"; havana_gene "OTTMUSG00000047223.1"; havana_transcript "OTTMUST00000122110.1";
chr1	HAVANA	CDS	59172974	59172988	0	-	2	gene_id "ENSMUSG00000079550.10"; transcript_id "ENSMUST00000114275.9"; gene_type "protein_coding"; gene_name "Mpp4"; transcript_type "protein_coding"; transcript_name "Mpp4-203"; exon_number 16; exon_id "ENSMUSE00001470377.2"; level 2; protein_id "ENSMUSP00000109914.3"; transcript_support_level "2"; mgi_id "MGI:2386681"; tag "basic"; tag "Ensembl_canonical"; tag "GENCODE_Primary"; tag "CCDS"; ccdsid "CCDS48272.1"; havana_gene "OTTMUSG00000047223.1"; havana_transcript "OTTMUST00000122110.1";
chr1	HAVANA	exon	59172974	59172988	0	-	.	gene_id "ENSMUSG00000079550.10"; transcript_id "ENSMUST00000187825.7"; gene_type "protein_coding"; gene_name "Mpp4"; transcript_type "protein_coding_CDS_not_defined"; transcript_name "Mpp4-206"; exon_number 7; exon_id "ENSMUSE00001467855.2"; level 2; transcript_support_level "1"; mgi_id "MGI:2386681"; havana_gene "OTTMUSG00000047223.1"; havana_transcript "OTTMUST00000122111.1";
chr1	HAVANA	exon	59172974	59172988	0	-	.	gene_id "ENSMUSG00000079550.10"; transcript_id "ENSMUST00000188494.7"; gene_type "protein_coding"; gene_name "Mpp4"; transcript_type "retained_intron"; transcript_name "Mpp4-207"; exon_number 15; exon_id "ENSMUSE00001467855.2"; level 2; transcript_support_level "1"; mgi_id "MGI:2386681"; havana_gene "OTTMUSG00000047223.1"; havana_transcript "OTTMUST00000122113.1";
chr1	ENSEMBL_gcm37	exon	59172974	59172988	5.974279555057	-	.	gene_id "ENSMUSG00000079550.10"; transcript_id "ENSMUSG00000079550.10_tx_1"; exon_id "chr1_59172974_59172988_-"; exonnum "14"; txlen "1895";
chr1	ENSEMBL_gcm37	exon	59172974	59172988	0.0961233229257951	-	.	gene_id "ENSMUSG00000079550.10"; transcript_id "ENSMUSG00000079550.10_tx_12"; exon_id "chr1_59172974_59172988_-"; exonnum "4"; txlen "742";
chr1	ENSEMBL_gcm37	exon	59172974	59172988	0.0961233229257951	-	.	gene_id "ENSMUSG00000079550.10"; transcript_id "ENSMUSG00000079550.10_tx_13"; exon_id "chr1_59172974_59172988_-"; exonnum "4"; txlen "913";
chr1	ENSEMBL_gcm37	exon	59172974	59172988	0.0910808894836159	-	.	gene_id "ENSMUSG00000079550.10"; transcript_id "ENSMUSG00000079550.10_tx_14"; exon_id "chr1_59172974_59172988_-"; exonnum "16"; txlen "2598";
chr1	ENSEMBL_gcm37	exon	59172974	59172988	0.0910808894836159	-	.	gene_id "ENSMUSG00000079550.10"; transcript_id "ENSMUSG00000079550.10_tx_15"; exon_id "chr1_59172974_59172988_-"; exonnum "17"; txlen "2684";
chr1	ENSEMBL_gcm37	exon	59172974	59172988	0.0791592143136178	-	.	gene_id "ENSMUSG00000079550.10"; transcript_id "ENSMUSG00000079550.10_tx_16"; exon_id "chr1_59172974_59172988_-"; exonnum "14"; txlen "1727";
chr1	ENSEMBL_gcm37	exon	59172974	59172988	0.0773256417868337	-	.	gene_id "ENSMUSG00000079550.10"; transcript_id "ENSMUSG00000079550.10_tx_18"; exon_id "chr1_59172974_59172988_-"; exonnum "15"; txlen "1813";
chr1	ENSEMBL_gcm37	exon	59172974	59172988	3.54776288868016	-	.	gene_id "ENSMUSG00000079550.10"; transcript_id "ENSMUSG00000079550.10_tx_2"; exon_id "chr1_59172974_59172988_-"; exonnum "15"; txlen "1981";
chr1	ENSEMBL_gcm37	exon	59172974	59172988	0.0277252605146971	-	.	gene_id "ENSMUSG00000079550.10"; transcript_id "ENSMUSG00000079550.10_tx_37"; exon_id "chr1_59172974_59172988_-"; exonnum "15"; txlen "2480";
chr1	ENSEMBL_gcm37	exon	59172974	59172988	0.0254074748088212	-	.	gene_id "ENSMUSG00000079550.10"; transcript_id "ENSMUSG00000079550.10_tx_41"; exon_id "chr1_59172974_59172988_-"; exonnum "14"; txlen "2215";
chr1	ENSEMBL_gcm37	exon	59172974	59172988	0.0254074748088212	-	.	gene_id "ENSMUSG00000079550.10"; transcript_id "ENSMUSG00000079550.10_tx_42"; exon_id "chr1_59172974_59172988_-"; exonnum "14"; txlen "1593";
chr1	ENSEMBL_gcm37	exon	59172974	59172988	0.0254074748088212	-	.	gene_id "ENSMUSG00000079550.10"; transcript_id "ENSMUSG00000079550.10_tx_43"; exon_id "chr1_59172974_59172988_-"; exonnum "15"; txlen "2233";
chr1	ENSEMBL_gcm37	exon	59172974	59172988	0.0254074748088212	-	.	gene_id "ENSMUSG00000079550.10"; transcript_id "ENSMUSG00000079550.10_tx_44"; exon_id "chr1_59172974_59172988_-"; exonnum "15"; txlen "1611";
chr1	ENSEMBL_gcm37	exon	59172974	59172988	0.0216230120448329	-	.	gene_id "ENSMUSG00000079550.10"; transcript_id "ENSMUSG00000079550.10_tx_48"; exon_id "chr1_59172974_59172988_-"; exonnum "15"; txlen "1858";
chr1	ENSEMBL	exon	59173374	59173395	0	-	.	gene_id "ENSMUSG00000079550.10"; transcript_id "ENSMUST00000066374.14"; gene_type "protein_coding"; gene_name "Mpp4"; transcript_type "protein_coding"; transcript_name "Mpp4-201"; exon_number 15; exon_id "ENSMUSE00001088366.2"; level 3; protein_id "ENSMUSP00000070711.8"; transcript_support_level "5"; mgi_id "MGI:2386681"; tag "basic"; tag "appris_alternative_1"; havana_gene "OTTMUSG00000047223.1";
chr1	ENSEMBL	CDS	59173374	59173395	0	-	0	gene_id "ENSMUSG00000079550.10"; transcript_id "ENSMUST00000066374.14"; gene_type "protein_coding"; gene_name "Mpp4"; transcript_type "protein_coding"; transcript_name "Mpp4-201"; exon_number 15; exon_id "ENSMUSE00001088366.2"; level 3; protein_id "ENSMUSP00000070711.8"; transcript_support_level "5"; mgi_id "MGI:2386681"; tag "basic"; tag "appris_alternative_1"; havana_gene "OTTMUSG00000047223.1";
chr1	ENSEMBL	exon	59173421	59173434	0	-	.	gene_id "ENSMUSG00000079550.10"; transcript_id "ENSMUST00000066374.14"; gene_type "protein_coding"; gene_name "Mpp4"; transcript_type "protein_coding"; transcript_name "Mpp4-201"; exon_number 14; exon_id "ENSMUSE00001466938.2"; level 3; protein_id "ENSMUSP00000070711.8"; transcript_support_level "5"; mgi_id "MGI:2386681"; tag "basic"; tag "appris_alternative_1"; havana_gene "OTTMUSG00000047223.1";
chr1	ENSEMBL	CDS	59173421	59173434	0	-	2	gene_id "ENSMUSG00000079550.10"; transcript_id "ENSMUST00000066374.14"; gene_type "protein_coding"; gene_name "Mpp4"; transcript_type "protein_coding"; transcript_name "Mpp4-201"; exon_number 14; exon_id "ENSMUSE00001466938.2"; level 3; protein_id "ENSMUSP00000070711.8"; transcript_support_level "5"; mgi_id "MGI:2386681"; tag "basic"; tag "appris_alternative_1"; havana_gene "OTTMUSG00000047223.1";
chr1	HAVANA	exon	59175998	59176018	0	-	.	gene_id "ENSMUSG00000079550.10"; transcript_id "ENSMUST00000191200.7"; gene_type "protein_coding"; gene_name "Mpp4"; transcript_type "protein_coding"; transcript_name "Mpp4-210"; exon_number 12; exon_id "ENSMUSE00000698732.2"; level 2; protein_id "ENSMUSP00000140957.2"; transcript_support_level "1"; mgi_id "MGI:2386681"; tag "basic"; havana_gene "OTTMUSG00000047223.1"; havana_transcript "OTTMUST00000122108.1";
chr1	HAVANA	CDS	59175998	59176018	0	-	2	gene_id "ENSMUSG00000079550.10"; transcript_id "ENSMUST00000191200.7"; gene_type "protein_coding"; gene_name "Mpp4"; transcript_type "protein_coding"; transcript_name "Mpp4-210"; exon_number 12; exon_id "ENSMUSE00000698732.2"; level 2; protein_id "ENSMUSP00000140957.2"; transcript_support_level "1"; mgi_id "MGI:2386681"; tag "basic"; havana_gene "OTTMUSG00000047223.1"; havana_transcript "OTTMUST00000122108.1";
chr1	HAVANA	exon	59175998	59176018	0	-	.	gene_id "ENSMUSG00000079550.10"; transcript_id "ENSMUST00000078874.14"; gene_type "protein_coding"; gene_name "Mpp4"; transcript_type "protein_coding"; transcript_name "Mpp4-202"; exon_number 14; exon_id "ENSMUSE00000698732.2"; level 2; protein_id "ENSMUSP00000077914.8"; transcript_support_level "1"; mgi_id "MGI:2386681"; tag "basic"; tag "appris_principal_4"; tag "CCDS"; ccdsid "CCDS48271.1"; havana_gene "OTTMUSG00000047223.1"; havana_transcript "OTTMUST00000122109.1";
chr1	HAVANA	CDS	59175998	59176018	0	-	2	gene_id "ENSMUSG00000079550.10"; transcript_id "ENSMUST00000078874.14"; gene_type "protein_coding"; gene_name "Mpp4"; transcript_type "protein_coding"; transcript_name "Mpp4-202"; exon_number 14; exon_id "ENSMUSE00000698732.2"; level 2; protein_id "ENSMUSP00000077914.8"; transcript_support_level "1"; mgi_id "MGI:2386681"; tag "basic"; tag "appris_principal_4"; tag "CCDS"; ccdsid "CCDS48271.1"; havana_gene "OTTMUSG00000047223.1"; havana_transcript "OTTMUST00000122109.1";
chr1	HAVANA	exon	59175998	59176018	0	-	.	gene_id "ENSMUSG00000079550.10"; transcript_id "ENSMUST00000114275.9"; gene_type "protein_coding"; gene_name "Mpp4"; transcript_type "protein_coding"; transcript_name "Mpp4-203"; exon_number 15; exon_id "ENSMUSE00000698732.2"; level 2; protein_id "ENSMUSP00000109914.3"; transcript_support_level "2"; mgi_id "MGI:2386681"; tag "basic"; tag "Ensembl_canonical"; tag "GENCODE_Primary"; tag "CCDS"; ccdsid "CCDS48272.1"; havana_gene "OTTMUSG00000047223.1"; havana_transcript "OTTMUST00000122110.1";
chr1	HAVANA	CDS	59175998	59176018	0	-	2	gene_id "ENSMUSG00000079550.10"; transcript_id "ENSMUST00000114275.9"; gene_type "protein_coding"; gene_name "Mpp4"; transcript_type "protein_coding"; transcript_name "Mpp4-203"; exon_number 15; exon_id "ENSMUSE00000698732.2"; level 2; protein_id "ENSMUSP00000109914.3"; transcript_support_level "2"; mgi_id "MGI:2386681"; tag "basic"; tag "Ensembl_canonical"; tag "GENCODE_Primary"; tag "CCDS"; ccdsid "CCDS48272.1"; havana_gene "OTTMUSG00000047223.1"; havana_transcript "OTTMUST00000122110.1";
chr1	HAVANA	exon	59175998	59176018	0	-	.	gene_id "ENSMUSG00000079550.10"; transcript_id "ENSMUST00000187825.7"; gene_type "protein_coding"; gene_name "Mpp4"; transcript_type "protein_coding_CDS_not_defined"; transcript_name "Mpp4-206"; exon_number 6; exon_id "ENSMUSE00001330143.2"; level 2; transcript_support_level "1"; mgi_id "MGI:2386681"; havana_gene "OTTMUSG00000047223.1"; havana_transcript "OTTMUST00000122111.1";
chr1	HAVANA	exon	59175998	59176018	0	-	.	gene_id "ENSMUSG00000079550.10"; transcript_id "ENSMUST00000188494.7"; gene_type "protein_coding"; gene_name "Mpp4"; transcript_type "retained_intron"; transcript_name "Mpp4-207"; exon_number 14; exon_id "ENSMUSE00001330143.2"; level 2; transcript_support_level "1"; mgi_id "MGI:2386681"; havana_gene "OTTMUSG00000047223.1"; havana_transcript "OTTMUST00000122113.1";
chr1	ENSEMBL_gcm37	exon	59175998	59176018	0.0961233229257951	-	.	gene_id "ENSMUSG00000079550.10"; transcript_id "ENSMUSG00000079550.10_tx_12"; exon_id "chr1_59175998_59176018_-"; exonnum "3"; txlen "742";
chr1	ENSEMBL_gcm37	exon	59175998	59176018	0.0961233229257951	-	.	gene_id "ENSMUSG00000079550.10"; transcript_id "ENSMUSG00000079550.10_tx_13"; exon_id "chr1_59175998_59176018_-"; exonnum "3"; txlen "913";
chr1	ENSEMBL_gcm37	exon	59175998	59176018	0.0910808894836159	-	.	gene_id "ENSMUSG00000079550.10"; transcript_id "ENSMUSG00000079550.10_tx_14"; exon_id "chr1_59175998_59176018_-"; exonnum "15"; txlen "2598";
chr1	ENSEMBL_gcm37	exon	59175998	59176018	0.0910808894836159	-	.	gene_id "ENSMUSG00000079550.10"; transcript_id "ENSMUSG00000079550.10_tx_15"; exon_id "chr1_59175998_59176018_-"; exonnum "16"; txlen "2684";
chr1	ENSEMBL_gcm37	exon	59175998	59176018	0.0791592143136178	-	.	gene_id "ENSMUSG00000079550.10"; transcript_id "ENSMUSG00000079550.10_tx_16"; exon_id "chr1_59175998_59176018_-"; exonnum "13"; txlen "1727";
chr1	ENSEMBL_gcm37	exon	59175998	59176018	0.0782557615329366	-	.	gene_id "ENSMUSG00000079550.10"; transcript_id "ENSMUSG00000079550.10_tx_17"; exon_id "chr1_59175998_59176018_-"; exonnum "14"; txlen "2465";
chr1	ENSEMBL_gcm37	exon	59175998	59176018	0.0773256417868337	-	.	gene_id "ENSMUSG00000079550.10"; transcript_id "ENSMUSG00000079550.10_tx_18"; exon_id "chr1_59175998_59176018_-"; exonnum "14"; txlen "1813";
chr1	ENSEMBL_gcm37	exon	59175998	59176018	0.0765728165680062	-	.	gene_id "ENSMUSG00000079550.10"; transcript_id "ENSMUSG00000079550.10_tx_19"; exon_id "chr1_59175998_59176018_-"; exonnum "3"; txlen "898";
chr1	ENSEMBL_gcm37	exon	59175998	59176018	0.0765728165680062	-	.	gene_id "ENSMUSG00000079550.10"; transcript_id "ENSMUSG00000079550.10_tx_20"; exon_id "chr1_59175998_59176018_-"; exonnum "3"; txlen "727";
chr1	ENSEMBL_gcm37	exon	59175998	59176018	0.0482339997362175	-	.	gene_id "ENSMUSG00000079550.10"; transcript_id "ENSMUSG00000079550.10_tx_25"; exon_id "chr1_59175998_59176018_-"; exonnum "15"; txlen "2651";
chr1	ENSEMBL_gcm37	exon	59175998	59176018	0.0463362728583974	-	.	gene_id "ENSMUSG00000079550.10"; transcript_id "ENSMUSG00000079550.10_tx_27"; exon_id "chr1_59175998_59176018_-"; exonnum "14"; txlen "2294";
chr1	ENSEMBL_gcm37	exon	59175998	59176018	0.0392286391790644	-	.	gene_id "ENSMUSG00000079550.10"; transcript_id "ENSMUSG00000079550.10_tx_28"; exon_id "chr1_59175998_59176018_-"; exonnum "14"; txlen "2565";
chr1	ENSEMBL_gcm37	exon	59175998	59176018	0.0345774348764715	-	.	gene_id "ENSMUSG00000079550.10"; transcript_id "ENSMUSG00000079550.10_tx_31"; exon_id "chr1_59175998_59176018_-"; exonnum "12"; txlen "1662";
chr1	ENSEMBL_gcm37	exon	59175998	59176018	0.0277252605146971	-	.	gene_id "ENSMUSG00000079550.10"; transcript_id "ENSMUSG00000079550.10_tx_37"; exon_id "chr1_59175998_59176018_-"; exonnum "14"; txlen "2480";
chr1	ENSEMBL_gcm37	exon	59175998	59176018	0.0245284747200157	-	.	gene_id "ENSMUSG00000079550.10"; transcript_id "ENSMUSG00000079550.10_tx_45"; exon_id "chr1_59175998_59176018_-"; exonnum "13"; txlen "1763";
chr1	ENSEMBL_gcm37	exon	59175998	59176018	0.0216230120448329	-	.	gene_id "ENSMUSG00000079550.10"; transcript_id "ENSMUSG00000079550.10_tx_48"; exon_id "chr1_59175998_59176018_-"; exonnum "14"; txlen "1858";
chr1	HAVANA	exon	59178317	59178959	0	-	.	gene_id "ENSMUSG00000079550.10"; transcript_id "ENSMUST00000189884.7"; gene_type "protein_coding"; gene_name "Mpp4"; transcript_type "retained_intron"; transcript_name "Mpp4-209"; exon_number 9; exon_id "ENSMUSE00001327644.2"; level 2; transcript_support_level "1"; mgi_id "MGI:2386681"; havana_gene "OTTMUSG00000047223.1"; havana_transcript "OTTMUST00000122114.1";
chr1	HAVANA	transcript	59178317	59191506	0	-	.	gene_id "ENSMUSG00000079550.10"; transcript_id "ENSMUST00000189884.7"; gene_type "protein_coding"; gene_name "Mpp4"; transcript_type "retained_intron"; transcript_name "Mpp4-209"; level 2; transcript_support_level "1"; mgi_id "MGI:2386681"; havana_gene "OTTMUSG00000047223.1"; havana_transcript "OTTMUST00000122114.1";
chr1	HAVANA	exon	59178319	59178959	0	-	.	gene_id "ENSMUSG00000079550.10"; transcript_id "ENSMUST00000189743.7"; gene_type "protein_coding"; gene_name "Mpp4"; transcript_type "retained_intron"; transcript_name "Mpp4-208"; exon_number 8; exon_id "ENSMUSE00001318578.2"; level 2; transcript_support_level "1"; mgi_id "MGI:2386681"; havana_gene "OTTMUSG00000047223.1"; havana_transcript "OTTMUST00000122115.1";
chr1	HAVANA	transcript	59178319	59189793	0	-	.	gene_id "ENSMUSG00000079550.10"; transcript_id "ENSMUST00000189743.7"; gene_type "protein_coding"; gene_name "Mpp4"; transcript_type "retained_intron"; transcript_name "Mpp4-208"; level 2; transcript_support_level "1"; mgi_id "MGI:2386681"; havana_gene "OTTMUSG00000047223.1"; havana_transcript "OTTMUST00000122115.1";
chr1	HAVANA	exon	59178921	59178959	0	-	.	gene_id "ENSMUSG00000079550.10"; transcript_id "ENSMUST00000191200.7"; gene_type "protein_coding"; gene_name "Mpp4"; transcript_type "protein_coding"; transcript_name "Mpp4-210"; exon_number 11; exon_id "ENSMUSE00000417353.5"; level 2; protein_id "ENSMUSP00000140957.2"; transcript_support_level "1"; mgi_id "MGI:2386681"; tag "basic"; havana_gene "OTTMUSG00000047223.1"; havana_transcript "OTTMUST00000122108.1";
chr1	HAVANA	CDS	59178921	59178959	0	-	2	gene_id "ENSMUSG00000079550.10"; transcript_id "ENSMUST00000191200.7"; gene_type "protein_coding"; gene_name "Mpp4"; transcript_type "protein_coding"; transcript_name "Mpp4-210"; exon_number 11; exon_id "ENSMUSE00000417353.5"; level 2; protein_id "ENSMUSP00000140957.2"; transcript_support_level "1"; mgi_id "MGI:2386681"; tag "basic"; havana_gene "OTTMUSG00000047223.1"; havana_transcript "OTTMUST00000122108.1";
chr1	HAVANA	exon	59178921	59178959	0	-	.	gene_id "ENSMUSG00000079550.10"; transcript_id "ENSMUST00000078874.14"; gene_type "protein_coding"; gene_name "Mpp4"; transcript_type "protein_coding"; transcript_name "Mpp4-202"; exon_number 13; exon_id "ENSMUSE00000417353.5"; level 2; protein_id "ENSMUSP00000077914.8"; transcript_support_level "1"; mgi_id "MGI:2386681"; tag "basic"; tag "appris_principal_4"; tag "CCDS"; ccdsid "CCDS48271.1"; havana_gene "OTTMUSG00000047223.1"; havana_transcript "OTTMUST00000122109.1";
chr1	HAVANA	CDS	59178921	59178959	0	-	2	gene_id "ENSMUSG00000079550.10"; transcript_id "ENSMUST00000078874.14"; gene_type "protein_coding"; gene_name "Mpp4"; transcript_type "protein_coding"; transcript_name "Mpp4-202"; exon_number 13; exon_id "ENSMUSE00000417353.5"; level 2; protein_id "ENSMUSP00000077914.8"; transcript_support_level "1"; mgi_id "MGI:2386681"; tag "basic"; tag "appris_principal_4"; tag "CCDS"; ccdsid "CCDS48271.1"; havana_gene "OTTMUSG00000047223.1"; havana_transcript "OTTMUST00000122109.1";
chr1	HAVANA	exon	59178921	59178959	0	-	.	gene_id "ENSMUSG00000079550.10"; transcript_id "ENSMUST00000114275.9"; gene_type "protein_coding"; gene_name "Mpp4"; transcript_type "protein_coding"; transcript_name "Mpp4-203"; exon_number 14; exon_id "ENSMUSE00000417353.5"; level 2; protein_id "ENSMUSP00000109914.3"; transcript_support_level "2"; mgi_id "MGI:2386681"; tag "basic"; tag "Ensembl_canonical"; tag "GENCODE_Primary"; tag "CCDS"; ccdsid "CCDS48272.1"; havana_gene "OTTMUSG00000047223.1"; havana_transcript "OTTMUST00000122110.1";
chr1	HAVANA	CDS	59178921	59178959	0	-	2	gene_id "ENSMUSG00000079550.10"; transcript_id "ENSMUST00000114275.9"; gene_type "protein_coding"; gene_name "Mpp4"; transcript_type "protein_coding"; transcript_name "Mpp4-203"; exon_number 14; exon_id "ENSMUSE00000417353.5"; level 2; protein_id "ENSMUSP00000109914.3"; transcript_support_level "2"; mgi_id "MGI:2386681"; tag "basic"; tag "Ensembl_canonical"; tag "GENCODE_Primary"; tag "CCDS"; ccdsid "CCDS48272.1"; havana_gene "OTTMUSG00000047223.1"; havana_transcript "OTTMUST00000122110.1";
chr1	ENSEMBL	exon	59178921	59178959	0	-	.	gene_id "ENSMUSG00000079550.10"; transcript_id "ENSMUST00000066374.14"; gene_type "protein_coding"; gene_name "Mpp4"; transcript_type "protein_coding"; transcript_name "Mpp4-201"; exon_number 13; exon_id "ENSMUSE00000417353.5"; level 3; protein_id "ENSMUSP00000070711.8"; transcript_support_level "5"; mgi_id "MGI:2386681"; tag "basic"; tag "appris_alternative_1"; havana_gene "OTTMUSG00000047223.1";
chr1	ENSEMBL	CDS	59178921	59178959	0	-	2	gene_id "ENSMUSG00000079550.10"; transcript_id "ENSMUST00000066374.14"; gene_type "protein_coding"; gene_name "Mpp4"; transcript_type "protein_coding"; transcript_name "Mpp4-201"; exon_number 13; exon_id "ENSMUSE00000417353.5"; level 3; protein_id "ENSMUSP00000070711.8"; transcript_support_level "5"; mgi_id "MGI:2386681"; tag "basic"; tag "appris_alternative_1"; havana_gene "OTTMUSG00000047223.1";
chr1	HAVANA	exon	59178921	59178959	0	-	.	gene_id "ENSMUSG00000079550.10"; transcript_id "ENSMUST00000187825.7"; gene_type "protein_coding"; gene_name "Mpp4"; transcript_type "protein_coding_CDS_not_defined"; transcript_name "Mpp4-206"; exon_number 5; exon_id "ENSMUSE00001333431.2"; level 2; transcript_support_level "1"; mgi_id "MGI:2386681"; havana_gene "OTTMUSG00000047223.1"; havana_transcript "OTTMUST00000122111.1";
chr1	HAVANA	exon	59178921	59178959	0	-	.	gene_id "ENSMUSG00000079550.10"; transcript_id "ENSMUST00000188494.7"; gene_type "protein_coding"; gene_name "Mpp4"; transcript_type "retained_intron"; transcript_name "Mpp4-207"; exon_number 13; exon_id "ENSMUSE00001333431.2"; level 2; transcript_support_level "1"; mgi_id "MGI:2386681"; havana_gene "OTTMUSG00000047223.1"; havana_transcript "OTTMUST00000122113.1";
chr1	ENSEMBL_gcm37	exon	59178921	59178959	5.974279555057	-	.	gene_id "ENSMUSG00000079550.10"; transcript_id "ENSMUSG00000079550.10_tx_1"; exon_id "chr1_59178921_59178959_-"; exonnum "13"; txlen "1895";
chr1	ENSEMBL_gcm37	exon	59178921	59178959	0.0961233229257951	-	.	gene_id "ENSMUSG00000079550.10"; transcript_id "ENSMUSG00000079550.10_tx_12"; exon_id "chr1_59178921_59178959_-"; exonnum "2"; txlen "742";
chr1	ENSEMBL_gcm37	exon	59178921	59178959	0.0961233229257951	-	.	gene_id "ENSMUSG00000079550.10"; transcript_id "ENSMUSG00000079550.10_tx_13"; exon_id "chr1_59178921_59178959_-"; exonnum "2"; txlen "913";
chr1	ENSEMBL_gcm37	exon	59178921	59178959	0.0910808894836159	-	.	gene_id "ENSMUSG00000079550.10"; transcript_id "ENSMUSG00000079550.10_tx_14"; exon_id "chr1_59178921_59178959_-"; exonnum "14"; txlen "2598";
chr1	ENSEMBL_gcm37	exon	59178921	59178959	0.0910808894836159	-	.	gene_id "ENSMUSG00000079550.10"; transcript_id "ENSMUSG00000079550.10_tx_15"; exon_id "chr1_59178921_59178959_-"; exonnum "15"; txlen "2684";
chr1	ENSEMBL_gcm37	exon	59178921	59178959	0.0791592143136178	-	.	gene_id "ENSMUSG00000079550.10"; transcript_id "ENSMUSG00000079550.10_tx_16"; exon_id "chr1_59178921_59178959_-"; exonnum "12"; txlen "1727";
chr1	ENSEMBL_gcm37	exon	59178921	59178959	0.0782557615329366	-	.	gene_id "ENSMUSG00000079550.10"; transcript_id "ENSMUSG00000079550.10_tx_17"; exon_id "chr1_59178921_59178959_-"; exonnum "13"; txlen "2465";
chr1	ENSEMBL_gcm37	exon	59178921	59178959	0.0773256417868337	-	.	gene_id "ENSMUSG00000079550.10"; transcript_id "ENSMUSG00000079550.10_tx_18"; exon_id "chr1_59178921_59178959_-"; exonnum "13"; txlen "1813";
chr1	ENSEMBL_gcm37	exon	59178921	59178959	0.0765728165680062	-	.	gene_id "ENSMUSG00000079550.10"; transcript_id "ENSMUSG00000079550.10_tx_19"; exon_id "chr1_59178921_59178959_-"; exonnum "2"; txlen "898";
chr1	ENSEMBL_gcm37	exon	59178921	59178959	3.54776288868016	-	.	gene_id "ENSMUSG00000079550.10"; transcript_id "ENSMUSG00000079550.10_tx_2"; exon_id "chr1_59178921_59178959_-"; exonnum "14"; txlen "1981";
chr1	ENSEMBL_gcm37	exon	59178921	59178959	0.0765728165680062	-	.	gene_id "ENSMUSG00000079550.10"; transcript_id "ENSMUSG00000079550.10_tx_20"; exon_id "chr1_59178921_59178959_-"; exonnum "2"; txlen "727";
chr1	ENSEMBL_gcm37	exon	59178921	59178959	0.0482339997362175	-	.	gene_id "ENSMUSG00000079550.10"; transcript_id "ENSMUSG00000079550.10_tx_25"; exon_id "chr1_59178921_59178959_-"; exonnum "14"; txlen "2651";
chr1	ENSEMBL_gcm37	exon	59178921	59178959	0.0463362728583974	-	.	gene_id "ENSMUSG00000079550.10"; transcript_id "ENSMUSG00000079550.10_tx_27"; exon_id "chr1_59178921_59178959_-"; exonnum "13"; txlen "2294";
chr1	ENSEMBL_gcm37	exon	59178921	59178959	0.0392286391790644	-	.	gene_id "ENSMUSG00000079550.10"; transcript_id "ENSMUSG00000079550.10_tx_28"; exon_id "chr1_59178921_59178959_-"; exonnum "13"; txlen "2565";
chr1	ENSEMBL_gcm37	exon	59178921	59178959	0.0386816525371358	-	.	gene_id "ENSMUSG00000079550.10"; transcript_id "ENSMUSG00000079550.10_tx_29"; exon_id "chr1_59178921_59178959_-"; exonnum "12"; txlen "1615";
chr1	ENSEMBL_gcm37	exon	59178921	59178959	0.0386816525371358	-	.	gene_id "ENSMUSG00000079550.10"; transcript_id "ENSMUSG00000079550.10_tx_30"; exon_id "chr1_59178921_59178959_-"; exonnum "13"; txlen "1633";
chr1	ENSEMBL_gcm37	exon	59178921	59178959	0.0345774348764715	-	.	gene_id "ENSMUSG00000079550.10"; transcript_id "ENSMUSG00000079550.10_tx_31"; exon_id "chr1_59178921_59178959_-"; exonnum "11"; txlen "1662";
chr1	ENSEMBL_gcm37	exon	59178921	59178959	0.0329473897362006	-	.	gene_id "ENSMUSG00000079550.10"; transcript_id "ENSMUSG00000079550.10_tx_33"; exon_id "chr1_59178921_59178959_-"; exonnum "13"; txlen "2444";
chr1	ENSEMBL_gcm37	exon	59178921	59178959	0.0277252605146971	-	.	gene_id "ENSMUSG00000079550.10"; transcript_id "ENSMUSG00000079550.10_tx_37"; exon_id "chr1_59178921_59178959_-"; exonnum "13"; txlen "2480";
chr1	ENSEMBL_gcm37	exon	59178921	59178959	0.0254074748088212	-	.	gene_id "ENSMUSG00000079550.10"; transcript_id "ENSMUSG00000079550.10_tx_41"; exon_id "chr1_59178921_59178959_-"; exonnum "13"; txlen "2215";
chr1	ENSEMBL_gcm37	exon	59178921	59178959	0.0254074748088212	-	.	gene_id "ENSMUSG00000079550.10"; transcript_id "ENSMUSG00000079550.10_tx_42"; exon_id "chr1_59178921_59178959_-"; exonnum "13"; txlen "1593";
chr1	ENSEMBL_gcm37	exon	59178921	59178959	0.0254074748088212	-	.	gene_id "ENSMUSG00000079550.10"; transcript_id "ENSMUSG00000079550.10_tx_43"; exon_id "chr1_59178921_59178959_-"; exonnum "14"; txlen "2233";
chr1	ENSEMBL_gcm37	exon	59178921	59178959	0.0254074748088212	-	.	gene_id "ENSMUSG00000079550.10"; transcript_id "ENSMUSG00000079550.10_tx_44"; exon_id "chr1_59178921_59178959_-"; exonnum "14"; txlen "1611";
chr1	ENSEMBL_gcm37	exon	59178921	59178959	0.0245284747200157	-	.	gene_id "ENSMUSG00000079550.10"; transcript_id "ENSMUSG00000079550.10_tx_45"; exon_id "chr1_59178921_59178959_-"; exonnum "12"; txlen "1763";
chr1	ENSEMBL_gcm37	exon	59178921	59178959	0.0242841186030983	-	.	gene_id "ENSMUSG00000079550.10"; transcript_id "ENSMUSG00000079550.10_tx_47"; exon_id "chr1_59178921_59178959_-"; exonnum "13"; txlen "2273";
chr1	ENSEMBL_gcm37	exon	59178921	59178959	0.0216230120448329	-	.	gene_id "ENSMUSG00000079550.10"; transcript_id "ENSMUSG00000079550.10_tx_48"; exon_id "chr1_59178921_59178959_-"; exonnum "13"; txlen "1858";
chr1	ENSEMBL_gcm37	exon	59178921	59178959	0.019529165464602	-	.	gene_id "ENSMUSG00000079550.10"; transcript_id "ENSMUSG00000079550.10_tx_50"; exon_id "chr1_59178921_59178959_-"; exonnum "13"; txlen "2544";
chr1	sragcm37_ss	exon	59179037	59179242	0.0961233229257951	-	.	gene_id "ENSMUSG00000079550.10"; transcript_id "ENSMUSG00000079550.10_tx_12"; exon_id "chr1_59179037_59179242_-"; exonnum "1"; txlen "742";
chr1	sragcm37_ss	exon	59179037	59179242	0.0961233229257951	-	.	gene_id "ENSMUSG00000079550.10"; transcript_id "ENSMUSG00000079550.10_tx_13"; exon_id "chr1_59179037_59179242_-"; exonnum "1"; txlen "913";
chr1	sragcm37_ss	exon	59179037	59179242	0.0765728165680062	-	.	gene_id "ENSMUSG00000079550.10"; transcript_id "ENSMUSG00000079550.10_tx_19"; exon_id "chr1_59179037_59179242_-"; exonnum "1"; txlen "898";
chr1	sragcm37_ss	exon	59179037	59179242	0.0765728165680062	-	.	gene_id "ENSMUSG00000079550.10"; transcript_id "ENSMUSG00000079550.10_tx_20"; exon_id "chr1_59179037_59179242_-"; exonnum "1"; txlen "727";
chr1	HAVANA	exon	59180103	59180120	0	-	.	gene_id "ENSMUSG00000079550.10"; transcript_id "ENSMUST00000078874.14"; gene_type "protein_coding"; gene_name "Mpp4"; transcript_type "protein_coding"; transcript_name "Mpp4-202"; exon_number 12; exon_id "ENSMUSE00001470052.2"; level 2; protein_id "ENSMUSP00000077914.8"; transcript_support_level "1"; mgi_id "MGI:2386681"; tag "basic"; tag "appris_principal_4"; tag "CCDS"; ccdsid "CCDS48271.1"; havana_gene "OTTMUSG00000047223.1"; havana_transcript "OTTMUST00000122109.1";
chr1	HAVANA	CDS	59180103	59180120	0	-	2	gene_id "ENSMUSG00000079550.10"; transcript_id "ENSMUST00000078874.14"; gene_type "protein_coding"; gene_name "Mpp4"; transcript_type "protein_coding"; transcript_name "Mpp4-202"; exon_number 12; exon_id "ENSMUSE00001470052.2"; level 2; protein_id "ENSMUSP00000077914.8"; transcript_support_level "1"; mgi_id "MGI:2386681"; tag "basic"; tag "appris_principal_4"; tag "CCDS"; ccdsid "CCDS48271.1"; havana_gene "OTTMUSG00000047223.1"; havana_transcript "OTTMUST00000122109.1";
chr1	HAVANA	exon	59180103	59180120	0	-	.	gene_id "ENSMUSG00000079550.10"; transcript_id "ENSMUST00000114275.9"; gene_type "protein_coding"; gene_name "Mpp4"; transcript_type "protein_coding"; transcript_name "Mpp4-203"; exon_number 13; exon_id "ENSMUSE00001470052.2"; level 2; protein_id "ENSMUSP00000109914.3"; transcript_support_level "2"; mgi_id "MGI:2386681"; tag "basic"; tag "Ensembl_canonical"; tag "GENCODE_Primary"; tag "CCDS"; ccdsid "CCDS48272.1"; havana_gene "OTTMUSG00000047223.1"; havana_transcript "OTTMUST00000122110.1";
chr1	HAVANA	CDS	59180103	59180120	0	-	2	gene_id "ENSMUSG00000079550.10"; transcript_id "ENSMUST00000114275.9"; gene_type "protein_coding"; gene_name "Mpp4"; transcript_type "protein_coding"; transcript_name "Mpp4-203"; exon_number 13; exon_id "ENSMUSE00001470052.2"; level 2; protein_id "ENSMUSP00000109914.3"; transcript_support_level "2"; mgi_id "MGI:2386681"; tag "basic"; tag "Ensembl_canonical"; tag "GENCODE_Primary"; tag "CCDS"; ccdsid "CCDS48272.1"; havana_gene "OTTMUSG00000047223.1"; havana_transcript "OTTMUST00000122110.1";
chr1	HAVANA	exon	59180103	59180120	0	-	.	gene_id "ENSMUSG00000079550.10"; transcript_id "ENSMUST00000187825.7"; gene_type "protein_coding"; gene_name "Mpp4"; transcript_type "protein_coding_CDS_not_defined"; transcript_name "Mpp4-206"; exon_number 4; exon_id "ENSMUSE00001470254.2"; level 2; transcript_support_level "1"; mgi_id "MGI:2386681"; havana_gene "OTTMUSG00000047223.1"; havana_transcript "OTTMUST00000122111.1";
chr1	HAVANA	exon	59180103	59180120	0	-	.	gene_id "ENSMUSG00000079550.10"; transcript_id "ENSMUST00000188494.7"; gene_type "protein_coding"; gene_name "Mpp4"; transcript_type "retained_intron"; transcript_name "Mpp4-207"; exon_number 12; exon_id "ENSMUSE00001470254.2"; level 2; transcript_support_level "1"; mgi_id "MGI:2386681"; havana_gene "OTTMUSG00000047223.1"; havana_transcript "OTTMUST00000122113.1";
chr1	ENSEMBL_gcm37	exon	59180103	59180120	5.974279555057	-	.	gene_id "ENSMUSG00000079550.10"; transcript_id "ENSMUSG00000079550.10_tx_1"; exon_id "chr1_59180103_59180120_-"; exonnum "12"; txlen "1895";
chr1	ENSEMBL_gcm37	exon	59180103	59180120	0.0910808894836159	-	.	gene_id "ENSMUSG00000079550.10"; transcript_id "ENSMUSG00000079550.10_tx_14"; exon_id "chr1_59180103_59180120_-"; exonnum "13"; txlen "2598";
chr1	ENSEMBL_gcm37	exon	59180103	59180120	0.0910808894836159	-	.	gene_id "ENSMUSG00000079550.10"; transcript_id "ENSMUSG00000079550.10_tx_15"; exon_id "chr1_59180103_59180120_-"; exonnum "14"; txlen "2684";
chr1	ENSEMBL_gcm37	exon	59180103	59180120	3.54776288868016	-	.	gene_id "ENSMUSG00000079550.10"; transcript_id "ENSMUSG00000079550.10_tx_2"; exon_id "chr1_59180103_59180120_-"; exonnum "13"; txlen "1981";
chr1	ENSEMBL_gcm37	exon	59180103	59180120	0.0386816525371358	-	.	gene_id "ENSMUSG00000079550.10"; transcript_id "ENSMUSG00000079550.10_tx_30"; exon_id "chr1_59180103_59180120_-"; exonnum "12"; txlen "1633";
chr1	ENSEMBL_gcm37	exon	59180103	59180120	0.0254074748088212	-	.	gene_id "ENSMUSG00000079550.10"; transcript_id "ENSMUSG00000079550.10_tx_43"; exon_id "chr1_59180103_59180120_-"; exonnum "13"; txlen "2233";
chr1	ENSEMBL_gcm37	exon	59180103	59180120	0.0254074748088212	-	.	gene_id "ENSMUSG00000079550.10"; transcript_id "ENSMUSG00000079550.10_tx_44"; exon_id "chr1_59180103_59180120_-"; exonnum "13"; txlen "1611";
chr1	ENSEMBL	exon	59182854	59182871	0	-	.	gene_id "ENSMUSG00000079550.10"; transcript_id "ENSMUST00000066374.14"; gene_type "protein_coding"; gene_name "Mpp4"; transcript_type "protein_coding"; transcript_name "Mpp4-201"; exon_number 12; exon_id "ENSMUSE00001471724.2"; level 3; protein_id "ENSMUSP00000070711.8"; transcript_support_level "5"; mgi_id "MGI:2386681"; tag "basic"; tag "appris_alternative_1"; havana_gene "OTTMUSG00000047223.1";
chr1	ENSEMBL	CDS	59182854	59182871	0	-	2	gene_id "ENSMUSG00000079550.10"; transcript_id "ENSMUST00000066374.14"; gene_type "protein_coding"; gene_name "Mpp4"; transcript_type "protein_coding"; transcript_name "Mpp4-201"; exon_number 12; exon_id "ENSMUSE00001471724.2"; level 3; protein_id "ENSMUSP00000070711.8"; transcript_support_level "5"; mgi_id "MGI:2386681"; tag "basic"; tag "appris_alternative_1"; havana_gene "OTTMUSG00000047223.1";
chr1	HAVANA	exon	59182915	59182979	0	-	.	gene_id "ENSMUSG00000079550.10"; transcript_id "ENSMUST00000191200.7"; gene_type "protein_coding"; gene_name "Mpp4"; transcript_type "protein_coding"; transcript_name "Mpp4-210"; exon_number 10; exon_id "ENSMUSE00000462670.2"; level 2; protein_id "ENSMUSP00000140957.2"; transcript_support_level "1"; mgi_id "MGI:2386681"; tag "basic"; havana_gene "OTTMUSG00000047223.1"; havana_transcript "OTTMUST00000122108.1";
chr1	HAVANA	CDS	59182915	59182979	0	-	1	gene_id "ENSMUSG00000079550.10"; transcript_id "ENSMUST00000191200.7"; gene_type "protein_coding"; gene_name "Mpp4"; transcript_type "protein_coding"; transcript_name "Mpp4-210"; exon_number 10; exon_id "ENSMUSE00000462670.2"; level 2; protein_id "ENSMUSP00000140957.2"; transcript_support_level "1"; mgi_id "MGI:2386681"; tag "basic"; havana_gene "OTTMUSG00000047223.1"; havana_transcript "OTTMUST00000122108.1";
chr1	HAVANA	exon	59182915	59182979	0	-	.	gene_id "ENSMUSG00000079550.10"; transcript_id "ENSMUST00000078874.14"; gene_type "protein_coding"; gene_name "Mpp4"; transcript_type "protein_coding"; transcript_name "Mpp4-202"; exon_number 11; exon_id "ENSMUSE00000462670.2"; level 2; protein_id "ENSMUSP00000077914.8"; transcript_support_level "1"; mgi_id "MGI:2386681"; tag "basic"; tag "appris_principal_4"; tag "CCDS"; ccdsid "CCDS48271.1"; havana_gene "OTTMUSG00000047223.1"; havana_transcript "OTTMUST00000122109.1";
chr1	HAVANA	CDS	59182915	59182979	0	-	1	gene_id "ENSMUSG00000079550.10"; transcript_id "ENSMUST00000078874.14"; gene_type "protein_coding"; gene_name "Mpp4"; transcript_type "protein_coding"; transcript_name "Mpp4-202"; exon_number 11; exon_id "ENSMUSE00000462670.2"; level 2; protein_id "ENSMUSP00000077914.8"; transcript_support_level "1"; mgi_id "MGI:2386681"; tag "basic"; tag "appris_principal_4"; tag "CCDS"; ccdsid "CCDS48271.1"; havana_gene "OTTMUSG00000047223.1"; havana_transcript "OTTMUST00000122109.1";
chr1	HAVANA	exon	59182915	59182979	0	-	.	gene_id "ENSMUSG00000079550.10"; transcript_id "ENSMUST00000114275.9"; gene_type "protein_coding"; gene_name "Mpp4"; transcript_type "protein_coding"; transcript_name "Mpp4-203"; exon_number 12; exon_id "ENSMUSE00000462670.2"; level 2; protein_id "ENSMUSP00000109914.3"; transcript_support_level "2"; mgi_id "MGI:2386681"; tag "basic"; tag "Ensembl_canonical"; tag "GENCODE_Primary"; tag "CCDS"; ccdsid "CCDS48272.1"; havana_gene "OTTMUSG00000047223.1"; havana_transcript "OTTMUST00000122110.1";
chr1	HAVANA	CDS	59182915	59182979	0	-	1	gene_id "ENSMUSG00000079550.10"; transcript_id "ENSMUST00000114275.9"; gene_type "protein_coding"; gene_name "Mpp4"; transcript_type "protein_coding"; transcript_name "Mpp4-203"; exon_number 12; exon_id "ENSMUSE00000462670.2"; level 2; protein_id "ENSMUSP00000109914.3"; transcript_support_level "2"; mgi_id "MGI:2386681"; tag "basic"; tag "Ensembl_canonical"; tag "GENCODE_Primary"; tag "CCDS"; ccdsid "CCDS48272.1"; havana_gene "OTTMUSG00000047223.1"; havana_transcript "OTTMUST00000122110.1";
chr1	ENSEMBL	exon	59182915	59182979	0	-	.	gene_id "ENSMUSG00000079550.10"; transcript_id "ENSMUST00000066374.14"; gene_type "protein_coding"; gene_name "Mpp4"; transcript_type "protein_coding"; transcript_name "Mpp4-201"; exon_number 11; exon_id "ENSMUSE00000462670.2"; level 3; protein_id "ENSMUSP00000070711.8"; transcript_support_level "5"; mgi_id "MGI:2386681"; tag "basic"; tag "appris_alternative_1"; havana_gene "OTTMUSG00000047223.1";
chr1	ENSEMBL	CDS	59182915	59182979	0	-	1	gene_id "ENSMUSG00000079550.10"; transcript_id "ENSMUST00000066374.14"; gene_type "protein_coding"; gene_name "Mpp4"; transcript_type "protein_coding"; transcript_name "Mpp4-201"; exon_number 11; exon_id "ENSMUSE00000462670.2"; level 3; protein_id "ENSMUSP00000070711.8"; transcript_support_level "5"; mgi_id "MGI:2386681"; tag "basic"; tag "appris_alternative_1"; havana_gene "OTTMUSG00000047223.1";
chr1	HAVANA	exon	59182915	59182979	0	-	.	gene_id "ENSMUSG00000079550.10"; transcript_id "ENSMUST00000187825.7"; gene_type "protein_coding"; gene_name "Mpp4"; transcript_type "protein_coding_CDS_not_defined"; transcript_name "Mpp4-206"; exon_number 3; exon_id "ENSMUSE00001323538.2"; level 2; transcript_support_level "1"; mgi_id "MGI:2386681"; havana_gene "OTTMUSG00000047223.1"; havana_transcript "OTTMUST00000122111.1";
chr1	HAVANA	exon	59182915	59182979	0	-	.	gene_id "ENSMUSG00000079550.10"; transcript_id "ENSMUST00000186477.2"; gene_type "protein_coding"; gene_name "Mpp4"; transcript_type "protein_coding"; transcript_name "Mpp4-204"; exon_number 10; exon_id "ENSMUSE00000462670.2"; level 2; protein_id "ENSMUSP00000140352.2"; transcript_support_level "5"; mgi_id "MGI:2386681"; tag "not_organism_supported"; tag "basic"; havana_gene "OTTMUSG00000047223.1"; havana_transcript "OTTMUST00000122112.1";
chr1	HAVANA	CDS	59182915	59182979	0	-	1	gene_id "ENSMUSG00000079550.10"; transcript_id "ENSMUST00000186477.2"; gene_type "protein_coding"; gene_name "Mpp4"; transcript_type "protein_coding"; transcript_name "Mpp4-204"; exon_number 10; exon_id "ENSMUSE00000462670.2"; level 2; protein_id "ENSMUSP00000140352.2"; transcript_support_level "5"; mgi_id "MGI:2386681"; tag "not_organism_supported"; tag "basic"; havana_gene "OTTMUSG00000047223.1"; havana_transcript "OTTMUST00000122112.1";
chr1	HAVANA	exon	59182915	59182979	0	-	.	gene_id "ENSMUSG00000079550.10"; transcript_id "ENSMUST00000188494.7"; gene_type "protein_coding"; gene_name "Mpp4"; transcript_type "retained_intron"; transcript_name "Mpp4-207"; exon_number 11; exon_id "ENSMUSE00001323538.2"; level 2; transcript_support_level "1"; mgi_id "MGI:2386681"; havana_gene "OTTMUSG00000047223.1"; havana_transcript "OTTMUST00000122113.1";
chr1	HAVANA	exon	59182915	59182979	0	-	.	gene_id "ENSMUSG00000079550.10"; transcript_id "ENSMUST00000189884.7"; gene_type "protein_coding"; gene_name "Mpp4"; transcript_type "retained_intron"; transcript_name "Mpp4-209"; exon_number 8; exon_id "ENSMUSE00001323538.2"; level 2; transcript_support_level "1"; mgi_id "MGI:2386681"; havana_gene "OTTMUSG00000047223.1"; havana_transcript "OTTMUST00000122114.1";
chr1	HAVANA	exon	59182915	59182979	0	-	.	gene_id "ENSMUSG00000079550.10"; transcript_id "ENSMUST00000189743.7"; gene_type "protein_coding"; gene_name "Mpp4"; transcript_type "retained_intron"; transcript_name "Mpp4-208"; exon_number 7; exon_id "ENSMUSE00001323538.2"; level 2; transcript_support_level "1"; mgi_id "MGI:2386681"; havana_gene "OTTMUSG00000047223.1"; havana_transcript "OTTMUST00000122115.1";
chr1	ENSEMBL_gcm37	exon	59182915	59182979	5.974279555057	-	.	gene_id "ENSMUSG00000079550.10"; transcript_id "ENSMUSG00000079550.10_tx_1"; exon_id "chr1_59182915_59182979_-"; exonnum "11"; txlen "1895";
chr1	ENSEMBL_gcm37	exon	59182915	59182979	0.0910808894836159	-	.	gene_id "ENSMUSG00000079550.10"; transcript_id "ENSMUSG00000079550.10_tx_14"; exon_id "chr1_59182915_59182979_-"; exonnum "12"; txlen "2598";
chr1	ENSEMBL_gcm37	exon	59182915	59182979	0.0910808894836159	-	.	gene_id "ENSMUSG00000079550.10"; transcript_id "ENSMUSG00000079550.10_tx_15"; exon_id "chr1_59182915_59182979_-"; exonnum "13"; txlen "2684";
chr1	ENSEMBL_gcm37	exon	59182915	59182979	0.0791592143136178	-	.	gene_id "ENSMUSG00000079550.10"; transcript_id "ENSMUSG00000079550.10_tx_16"; exon_id "chr1_59182915_59182979_-"; exonnum "11"; txlen "1727";
chr1	ENSEMBL_gcm37	exon	59182915	59182979	0.0782557615329366	-	.	gene_id "ENSMUSG00000079550.10"; transcript_id "ENSMUSG00000079550.10_tx_17"; exon_id "chr1_59182915_59182979_-"; exonnum "12"; txlen "2465";
chr1	ENSEMBL_gcm37	exon	59182915	59182979	0.0773256417868337	-	.	gene_id "ENSMUSG00000079550.10"; transcript_id "ENSMUSG00000079550.10_tx_18"; exon_id "chr1_59182915_59182979_-"; exonnum "12"; txlen "1813";
chr1	ENSEMBL_gcm37	exon	59182915	59182979	3.54776288868016	-	.	gene_id "ENSMUSG00000079550.10"; transcript_id "ENSMUSG00000079550.10_tx_2"; exon_id "chr1_59182915_59182979_-"; exonnum "12"; txlen "1981";
chr1	ENSEMBL_gcm37	exon	59182915	59182979	0.0482339997362175	-	.	gene_id "ENSMUSG00000079550.10"; transcript_id "ENSMUSG00000079550.10_tx_25"; exon_id "chr1_59182915_59182979_-"; exonnum "13"; txlen "2651";
chr1	ENSEMBL_gcm37	exon	59182915	59182979	0.0463362728583974	-	.	gene_id "ENSMUSG00000079550.10"; transcript_id "ENSMUSG00000079550.10_tx_27"; exon_id "chr1_59182915_59182979_-"; exonnum "12"; txlen "2294";
chr1	ENSEMBL_gcm37	exon	59182915	59182979	0.0392286391790644	-	.	gene_id "ENSMUSG00000079550.10"; transcript_id "ENSMUSG00000079550.10_tx_28"; exon_id "chr1_59182915_59182979_-"; exonnum "12"; txlen "2565";
chr1	ENSEMBL_gcm37	exon	59182915	59182979	0.0386816525371358	-	.	gene_id "ENSMUSG00000079550.10"; transcript_id "ENSMUSG00000079550.10_tx_29"; exon_id "chr1_59182915_59182979_-"; exonnum "11"; txlen "1615";
chr1	ENSEMBL_gcm37	exon	59182915	59182979	0.0386816525371358	-	.	gene_id "ENSMUSG00000079550.10"; transcript_id "ENSMUSG00000079550.10_tx_30"; exon_id "chr1_59182915_59182979_-"; exonnum "11"; txlen "1633";
chr1	ENSEMBL_gcm37	exon	59182915	59182979	0.0345774348764715	-	.	gene_id "ENSMUSG00000079550.10"; transcript_id "ENSMUSG00000079550.10_tx_31"; exon_id "chr1_59182915_59182979_-"; exonnum "10"; txlen "1662";
chr1	ENSEMBL_gcm37	exon	59182915	59182979	0.0329473897362006	-	.	gene_id "ENSMUSG00000079550.10"; transcript_id "ENSMUSG00000079550.10_tx_33"; exon_id "chr1_59182915_59182979_-"; exonnum "12"; txlen "2444";
chr1	ENSEMBL_gcm37	exon	59182915	59182979	0.0277252605146971	-	.	gene_id "ENSMUSG00000079550.10"; transcript_id "ENSMUSG00000079550.10_tx_37"; exon_id "chr1_59182915_59182979_-"; exonnum "12"; txlen "2480";
chr1	ENSEMBL_gcm37	exon	59182915	59182979	0.0254074748088212	-	.	gene_id "ENSMUSG00000079550.10"; transcript_id "ENSMUSG00000079550.10_tx_41"; exon_id "chr1_59182915_59182979_-"; exonnum "12"; txlen "2215";
chr1	ENSEMBL_gcm37	exon	59182915	59182979	0.0254074748088212	-	.	gene_id "ENSMUSG00000079550.10"; transcript_id "ENSMUSG00000079550.10_tx_42"; exon_id "chr1_59182915_59182979_-"; exonnum "12"; txlen "1593";
chr1	ENSEMBL_gcm37	exon	59182915	59182979	0.0254074748088212	-	.	gene_id "ENSMUSG00000079550.10"; transcript_id "ENSMUSG00000079550.10_tx_43"; exon_id "chr1_59182915_59182979_-"; exonnum "12"; txlen "2233";
chr1	ENSEMBL_gcm37	exon	59182915	59182979	0.0254074748088212	-	.	gene_id "ENSMUSG00000079550.10"; transcript_id "ENSMUSG00000079550.10_tx_44"; exon_id "chr1_59182915_59182979_-"; exonnum "12"; txlen "1611";
chr1	ENSEMBL_gcm37	exon	59182915	59182979	0.0245284747200157	-	.	gene_id "ENSMUSG00000079550.10"; transcript_id "ENSMUSG00000079550.10_tx_45"; exon_id "chr1_59182915_59182979_-"; exonnum "11"; txlen "1763";
chr1	ENSEMBL_gcm37	exon	59182915	59182979	0.0242841186030983	-	.	gene_id "ENSMUSG00000079550.10"; transcript_id "ENSMUSG00000079550.10_tx_47"; exon_id "chr1_59182915_59182979_-"; exonnum "12"; txlen "2273";
chr1	ENSEMBL_gcm37	exon	59182915	59182979	0.0216230120448329	-	.	gene_id "ENSMUSG00000079550.10"; transcript_id "ENSMUSG00000079550.10_tx_48"; exon_id "chr1_59182915_59182979_-"; exonnum "12"; txlen "1858";
chr1	ENSEMBL_gcm37	exon	59182915	59182979	0.019529165464602	-	.	gene_id "ENSMUSG00000079550.10"; transcript_id "ENSMUSG00000079550.10_tx_50"; exon_id "chr1_59182915_59182979_-"; exonnum "12"; txlen "2544";
chr1	HAVANA	exon	59183813	59183970	0	-	.	gene_id "ENSMUSG00000079550.10"; transcript_id "ENSMUST00000186477.2"; gene_type "protein_coding"; gene_name "Mpp4"; transcript_type "protein_coding"; transcript_name "Mpp4-204"; exon_number 9; exon_id "ENSMUSE00001321591.2"; level 2; protein_id "ENSMUSP00000140352.2"; transcript_support_level "5"; mgi_id "MGI:2386681"; tag "not_organism_supported"; tag "basic"; havana_gene "OTTMUSG00000047223.1"; havana_transcript "OTTMUST00000122112.1";
chr1	HAVANA	CDS	59183813	59183970	0	-	0	gene_id "ENSMUSG00000079550.10"; transcript_id "ENSMUST00000186477.2"; gene_type "protein_coding"; gene_name "Mpp4"; transcript_type "protein_coding"; transcript_name "Mpp4-204"; exon_number 9; exon_id "ENSMUSE00001321591.2"; level 2; protein_id "ENSMUSP00000140352.2"; transcript_support_level "5"; mgi_id "MGI:2386681"; tag "not_organism_supported"; tag "basic"; havana_gene "OTTMUSG00000047223.1"; havana_transcript "OTTMUST00000122112.1";
chr1	HAVANA	exon	59183813	59184009	0	-	.	gene_id "ENSMUSG00000079550.10"; transcript_id "ENSMUST00000191200.7"; gene_type "protein_coding"; gene_name "Mpp4"; transcript_type "protein_coding"; transcript_name "Mpp4-210"; exon_number 9; exon_id "ENSMUSE00000463699.2"; level 2; protein_id "ENSMUSP00000140957.2"; transcript_support_level "1"; mgi_id "MGI:2386681"; tag "basic"; havana_gene "OTTMUSG00000047223.1"; havana_transcript "OTTMUST00000122108.1";
chr1	HAVANA	CDS	59183813	59184009	0	-	0	gene_id "ENSMUSG00000079550.10"; transcript_id "ENSMUST00000191200.7"; gene_type "protein_coding"; gene_name "Mpp4"; transcript_type "protein_coding"; transcript_name "Mpp4-210"; exon_number 9; exon_id "ENSMUSE00000463699.2"; level 2; protein_id "ENSMUSP00000140957.2"; transcript_support_level "1"; mgi_id "MGI:2386681"; tag "basic"; havana_gene "OTTMUSG00000047223.1"; havana_transcript "OTTMUST00000122108.1";
chr1	HAVANA	exon	59183813	59184009	0	-	.	gene_id "ENSMUSG00000079550.10"; transcript_id "ENSMUST00000078874.14"; gene_type "protein_coding"; gene_name "Mpp4"; transcript_type "protein_coding"; transcript_name "Mpp4-202"; exon_number 10; exon_id "ENSMUSE00000463699.2"; level 2; protein_id "ENSMUSP00000077914.8"; transcript_support_level "1"; mgi_id "MGI:2386681"; tag "basic"; tag "appris_principal_4"; tag "CCDS"; ccdsid "CCDS48271.1"; havana_gene "OTTMUSG00000047223.1"; havana_transcript "OTTMUST00000122109.1";
chr1	HAVANA	CDS	59183813	59184009	0	-	0	gene_id "ENSMUSG00000079550.10"; transcript_id "ENSMUST00000078874.14"; gene_type "protein_coding"; gene_name "Mpp4"; transcript_type "protein_coding"; transcript_name "Mpp4-202"; exon_number 10; exon_id "ENSMUSE00000463699.2"; level 2; protein_id "ENSMUSP00000077914.8"; transcript_support_level "1"; mgi_id "MGI:2386681"; tag "basic"; tag "appris_principal_4"; tag "CCDS"; ccdsid "CCDS48271.1"; havana_gene "OTTMUSG00000047223.1"; havana_transcript "OTTMUST00000122109.1";
chr1	HAVANA	exon	59183813	59184009	0	-	.	gene_id "ENSMUSG00000079550.10"; transcript_id "ENSMUST00000114275.9"; gene_type "protein_coding"; gene_name "Mpp4"; transcript_type "protein_coding"; transcript_name "Mpp4-203"; exon_number 11; exon_id "ENSMUSE00000463699.2"; level 2; protein_id "ENSMUSP00000109914.3"; transcript_support_level "2"; mgi_id "MGI:2386681"; tag "basic"; tag "Ensembl_canonical"; tag "GENCODE_Primary"; tag "CCDS"; ccdsid "CCDS48272.1"; havana_gene "OTTMUSG00000047223.1"; havana_transcript "OTTMUST00000122110.1";
chr1	HAVANA	CDS	59183813	59184009	0	-	0	gene_id "ENSMUSG00000079550.10"; transcript_id "ENSMUST00000114275.9"; gene_type "protein_coding"; gene_name "Mpp4"; transcript_type "protein_coding"; transcript_name "Mpp4-203"; exon_number 11; exon_id "ENSMUSE00000463699.2"; level 2; protein_id "ENSMUSP00000109914.3"; transcript_support_level "2"; mgi_id "MGI:2386681"; tag "basic"; tag "Ensembl_canonical"; tag "GENCODE_Primary"; tag "CCDS"; ccdsid "CCDS48272.1"; havana_gene "OTTMUSG00000047223.1"; havana_transcript "OTTMUST00000122110.1";
chr1	ENSEMBL	exon	59183813	59184009	0	-	.	gene_id "ENSMUSG00000079550.10"; transcript_id "ENSMUST00000066374.14"; gene_type "protein_coding"; gene_name "Mpp4"; transcript_type "protein_coding"; transcript_name "Mpp4-201"; exon_number 10; exon_id "ENSMUSE00000463699.2"; level 3; protein_id "ENSMUSP00000070711.8"; transcript_support_level "5"; mgi_id "MGI:2386681"; tag "basic"; tag "appris_alternative_1"; havana_gene "OTTMUSG00000047223.1";
chr1	ENSEMBL	CDS	59183813	59184009	0	-	0	gene_id "ENSMUSG00000079550.10"; transcript_id "ENSMUST00000066374.14"; gene_type "protein_coding"; gene_name "Mpp4"; transcript_type "protein_coding"; transcript_name "Mpp4-201"; exon_number 10; exon_id "ENSMUSE00000463699.2"; level 3; protein_id "ENSMUSP00000070711.8"; transcript_support_level "5"; mgi_id "MGI:2386681"; tag "basic"; tag "appris_alternative_1"; havana_gene "OTTMUSG00000047223.1";
chr1	HAVANA	exon	59183813	59184009	0	-	.	gene_id "ENSMUSG00000079550.10"; transcript_id "ENSMUST00000187825.7"; gene_type "protein_coding"; gene_name "Mpp4"; transcript_type "protein_coding_CDS_not_defined"; transcript_name "Mpp4-206"; exon_number 2; exon_id "ENSMUSE00001335379.2"; level 2; transcript_support_level "1"; mgi_id "MGI:2386681"; havana_gene "OTTMUSG00000047223.1"; havana_transcript "OTTMUST00000122111.1";
chr1	HAVANA	exon	59183813	59184009	0	-	.	gene_id "ENSMUSG00000079550.10"; transcript_id "ENSMUST00000189743.7"; gene_type "protein_coding"; gene_name "Mpp4"; transcript_type "retained_intron"; transcript_name "Mpp4-208"; exon_number 6; exon_id "ENSMUSE00001335379.2"; level 2; transcript_support_level "1"; mgi_id "MGI:2386681"; havana_gene "OTTMUSG00000047223.1"; havana_transcript "OTTMUST00000122115.1";
chr1	ENSEMBL_gcm37	exon	59183813	59184009	5.974279555057	-	.	gene_id "ENSMUSG00000079550.10"; transcript_id "ENSMUSG00000079550.10_tx_1"; exon_id "chr1_59183813_59184009_-"; exonnum "10"; txlen "1895";
chr1	ENSEMBL_gcm37	exon	59183813	59184009	0.0910808894836159	-	.	gene_id "ENSMUSG00000079550.10"; transcript_id "ENSMUSG00000079550.10_tx_14"; exon_id "chr1_59183813_59184009_-"; exonnum "11"; txlen "2598";
chr1	ENSEMBL_gcm37	exon	59183813	59184009	0.0910808894836159	-	.	gene_id "ENSMUSG00000079550.10"; transcript_id "ENSMUSG00000079550.10_tx_15"; exon_id "chr1_59183813_59184009_-"; exonnum "12"; txlen "2684";
chr1	ENSEMBL_gcm37	exon	59183813	59184009	0.0791592143136178	-	.	gene_id "ENSMUSG00000079550.10"; transcript_id "ENSMUSG00000079550.10_tx_16"; exon_id "chr1_59183813_59184009_-"; exonnum "10"; txlen "1727";
chr1	ENSEMBL_gcm37	exon	59183813	59184009	0.0782557615329366	-	.	gene_id "ENSMUSG00000079550.10"; transcript_id "ENSMUSG00000079550.10_tx_17"; exon_id "chr1_59183813_59184009_-"; exonnum "11"; txlen "2465";
chr1	ENSEMBL_gcm37	exon	59183813	59184009	0.0773256417868337	-	.	gene_id "ENSMUSG00000079550.10"; transcript_id "ENSMUSG00000079550.10_tx_18"; exon_id "chr1_59183813_59184009_-"; exonnum "11"; txlen "1813";
chr1	ENSEMBL_gcm37	exon	59183813	59184009	3.54776288868016	-	.	gene_id "ENSMUSG00000079550.10"; transcript_id "ENSMUSG00000079550.10_tx_2"; exon_id "chr1_59183813_59184009_-"; exonnum "11"; txlen "1981";
chr1	ENSEMBL_gcm37	exon	59183813	59184009	0.0482339997362175	-	.	gene_id "ENSMUSG00000079550.10"; transcript_id "ENSMUSG00000079550.10_tx_25"; exon_id "chr1_59183813_59184009_-"; exonnum "12"; txlen "2651";
chr1	ENSEMBL_gcm37	exon	59183813	59184009	0.0463362728583974	-	.	gene_id "ENSMUSG00000079550.10"; transcript_id "ENSMUSG00000079550.10_tx_27"; exon_id "chr1_59183813_59184009_-"; exonnum "11"; txlen "2294";
chr1	ENSEMBL_gcm37	exon	59183813	59184009	0.0392286391790644	-	.	gene_id "ENSMUSG00000079550.10"; transcript_id "ENSMUSG00000079550.10_tx_28"; exon_id "chr1_59183813_59184009_-"; exonnum "11"; txlen "2565";
chr1	ENSEMBL_gcm37	exon	59183813	59184009	0.0345774348764715	-	.	gene_id "ENSMUSG00000079550.10"; transcript_id "ENSMUSG00000079550.10_tx_31"; exon_id "chr1_59183813_59184009_-"; exonnum "9"; txlen "1662";
chr1	ENSEMBL_gcm37	exon	59183813	59184009	0.0329473897362006	-	.	gene_id "ENSMUSG00000079550.10"; transcript_id "ENSMUSG00000079550.10_tx_33"; exon_id "chr1_59183813_59184009_-"; exonnum "11"; txlen "2444";
chr1	ENSEMBL_gcm37	exon	59183813	59184009	0.0277252605146971	-	.	gene_id "ENSMUSG00000079550.10"; transcript_id "ENSMUSG00000079550.10_tx_37"; exon_id "chr1_59183813_59184009_-"; exonnum "11"; txlen "2480";
chr1	ENSEMBL_gcm37	exon	59183813	59184009	0.0254074748088212	-	.	gene_id "ENSMUSG00000079550.10"; transcript_id "ENSMUSG00000079550.10_tx_41"; exon_id "chr1_59183813_59184009_-"; exonnum "11"; txlen "2215";
chr1	ENSEMBL_gcm37	exon	59183813	59184009	0.0254074748088212	-	.	gene_id "ENSMUSG00000079550.10"; transcript_id "ENSMUSG00000079550.10_tx_42"; exon_id "chr1_59183813_59184009_-"; exonnum "11"; txlen "1593";
chr1	ENSEMBL_gcm37	exon	59183813	59184009	0.0254074748088212	-	.	gene_id "ENSMUSG00000079550.10"; transcript_id "ENSMUSG00000079550.10_tx_43"; exon_id "chr1_59183813_59184009_-"; exonnum "11"; txlen "2233";
chr1	ENSEMBL_gcm37	exon	59183813	59184009	0.0254074748088212	-	.	gene_id "ENSMUSG00000079550.10"; transcript_id "ENSMUSG00000079550.10_tx_44"; exon_id "chr1_59183813_59184009_-"; exonnum "11"; txlen "1611";
chr1	ENSEMBL_gcm37	exon	59183813	59184009	0.0245284747200157	-	.	gene_id "ENSMUSG00000079550.10"; transcript_id "ENSMUSG00000079550.10_tx_45"; exon_id "chr1_59183813_59184009_-"; exonnum "10"; txlen "1763";
chr1	ENSEMBL_gcm37	exon	59183813	59184009	0.0242841186030983	-	.	gene_id "ENSMUSG00000079550.10"; transcript_id "ENSMUSG00000079550.10_tx_47"; exon_id "chr1_59183813_59184009_-"; exonnum "11"; txlen "2273";
chr1	ENSEMBL_gcm37	exon	59183813	59184009	0.0216230120448329	-	.	gene_id "ENSMUSG00000079550.10"; transcript_id "ENSMUSG00000079550.10_tx_48"; exon_id "chr1_59183813_59184009_-"; exonnum "11"; txlen "1858";
chr1	ENSEMBL_gcm37	exon	59183813	59184009	0.019529165464602	-	.	gene_id "ENSMUSG00000079550.10"; transcript_id "ENSMUSG00000079550.10_tx_50"; exon_id "chr1_59183813_59184009_-"; exonnum "11"; txlen "2544";
chr1	HAVANA	exon	59183813	59185572	0	-	.	gene_id "ENSMUSG00000079550.10"; transcript_id "ENSMUST00000188494.7"; gene_type "protein_coding"; gene_name "Mpp4"; transcript_type "retained_intron"; transcript_name "Mpp4-207"; exon_number 10; exon_id "ENSMUSE00001329490.2"; level 2; transcript_support_level "1"; mgi_id "MGI:2386681"; havana_gene "OTTMUSG00000047223.1"; havana_transcript "OTTMUST00000122113.1";
chr1	HAVANA	exon	59183813	59185572	0	-	.	gene_id "ENSMUSG00000079550.10"; transcript_id "ENSMUST00000189884.7"; gene_type "protein_coding"; gene_name "Mpp4"; transcript_type "retained_intron"; transcript_name "Mpp4-209"; exon_number 7; exon_id "ENSMUSE00001329490.2"; level 2; transcript_support_level "1"; mgi_id "MGI:2386681"; havana_gene "OTTMUSG00000047223.1"; havana_transcript "OTTMUST00000122114.1";
chr1	HAVANA	exon	59184325	59184961	0	-	.	gene_id "ENSMUSG00000079550.10"; transcript_id "ENSMUST00000187825.7"; gene_type "protein_coding"; gene_name "Mpp4"; transcript_type "protein_coding_CDS_not_defined"; transcript_name "Mpp4-206"; exon_number 1; exon_id "ENSMUSE00001325004.2"; level 2; transcript_support_level "1"; mgi_id "MGI:2386681"; havana_gene "OTTMUSG00000047223.1"; havana_transcript "OTTMUST00000122111.1";
chr1	HAVANA	exon	59185501	59185572	0	-	.	gene_id "ENSMUSG00000079550.10"; transcript_id "ENSMUST00000191200.7"; gene_type "protein_coding"; gene_name "Mpp4"; transcript_type "protein_coding"; transcript_name "Mpp4-210"; exon_number 8; exon_id "ENSMUSE00000155032.2"; level 2; protein_id "ENSMUSP00000140957.2"; transcript_support_level "1"; mgi_id "MGI:2386681"; tag "basic"; havana_gene "OTTMUSG00000047223.1"; havana_transcript "OTTMUST00000122108.1";
chr1	HAVANA	CDS	59185501	59185572	0	-	0	gene_id "ENSMUSG00000079550.10"; transcript_id "ENSMUST00000191200.7"; gene_type "protein_coding"; gene_name "Mpp4"; transcript_type "protein_coding"; transcript_name "Mpp4-210"; exon_number 8; exon_id "ENSMUSE00000155032.2"; level 2; protein_id "ENSMUSP00000140957.2"; transcript_support_level "1"; mgi_id "MGI:2386681"; tag "basic"; havana_gene "OTTMUSG00000047223.1"; havana_transcript "OTTMUST00000122108.1";
chr1	HAVANA	exon	59185501	59185572	0	-	.	gene_id "ENSMUSG00000079550.10"; transcript_id "ENSMUST00000078874.14"; gene_type "protein_coding"; gene_name "Mpp4"; transcript_type "protein_coding"; transcript_name "Mpp4-202"; exon_number 9; exon_id "ENSMUSE00000155032.2"; level 2; protein_id "ENSMUSP00000077914.8"; transcript_support_level "1"; mgi_id "MGI:2386681"; tag "basic"; tag "appris_principal_4"; tag "CCDS"; ccdsid "CCDS48271.1"; havana_gene "OTTMUSG00000047223.1"; havana_transcript "OTTMUST00000122109.1";
chr1	HAVANA	CDS	59185501	59185572	0	-	0	gene_id "ENSMUSG00000079550.10"; transcript_id "ENSMUST00000078874.14"; gene_type "protein_coding"; gene_name "Mpp4"; transcript_type "protein_coding"; transcript_name "Mpp4-202"; exon_number 9; exon_id "ENSMUSE00000155032.2"; level 2; protein_id "ENSMUSP00000077914.8"; transcript_support_level "1"; mgi_id "MGI:2386681"; tag "basic"; tag "appris_principal_4"; tag "CCDS"; ccdsid "CCDS48271.1"; havana_gene "OTTMUSG00000047223.1"; havana_transcript "OTTMUST00000122109.1";
chr1	HAVANA	exon	59185501	59185572	0	-	.	gene_id "ENSMUSG00000079550.10"; transcript_id "ENSMUST00000114275.9"; gene_type "protein_coding"; gene_name "Mpp4"; transcript_type "protein_coding"; transcript_name "Mpp4-203"; exon_number 10; exon_id "ENSMUSE00000155032.2"; level 2; protein_id "ENSMUSP00000109914.3"; transcript_support_level "2"; mgi_id "MGI:2386681"; tag "basic"; tag "Ensembl_canonical"; tag "GENCODE_Primary"; tag "CCDS"; ccdsid "CCDS48272.1"; havana_gene "OTTMUSG00000047223.1"; havana_transcript "OTTMUST00000122110.1";
chr1	HAVANA	CDS	59185501	59185572	0	-	0	gene_id "ENSMUSG00000079550.10"; transcript_id "ENSMUST00000114275.9"; gene_type "protein_coding"; gene_name "Mpp4"; transcript_type "protein_coding"; transcript_name "Mpp4-203"; exon_number 10; exon_id "ENSMUSE00000155032.2"; level 2; protein_id "ENSMUSP00000109914.3"; transcript_support_level "2"; mgi_id "MGI:2386681"; tag "basic"; tag "Ensembl_canonical"; tag "GENCODE_Primary"; tag "CCDS"; ccdsid "CCDS48272.1"; havana_gene "OTTMUSG00000047223.1"; havana_transcript "OTTMUST00000122110.1";
chr1	ENSEMBL	exon	59185501	59185572	0	-	.	gene_id "ENSMUSG00000079550.10"; transcript_id "ENSMUST00000066374.14"; gene_type "protein_coding"; gene_name "Mpp4"; transcript_type "protein_coding"; transcript_name "Mpp4-201"; exon_number 9; exon_id "ENSMUSE00000155032.2"; level 3; protein_id "ENSMUSP00000070711.8"; transcript_support_level "5"; mgi_id "MGI:2386681"; tag "basic"; tag "appris_alternative_1"; havana_gene "OTTMUSG00000047223.1";
chr1	ENSEMBL	CDS	59185501	59185572	0	-	0	gene_id "ENSMUSG00000079550.10"; transcript_id "ENSMUST00000066374.14"; gene_type "protein_coding"; gene_name "Mpp4"; transcript_type "protein_coding"; transcript_name "Mpp4-201"; exon_number 9; exon_id "ENSMUSE00000155032.2"; level 3; protein_id "ENSMUSP00000070711.8"; transcript_support_level "5"; mgi_id "MGI:2386681"; tag "basic"; tag "appris_alternative_1"; havana_gene "OTTMUSG00000047223.1";
chr1	HAVANA	exon	59185501	59185572	0	-	.	gene_id "ENSMUSG00000079550.10"; transcript_id "ENSMUST00000186477.2"; gene_type "protein_coding"; gene_name "Mpp4"; transcript_type "protein_coding"; transcript_name "Mpp4-204"; exon_number 8; exon_id "ENSMUSE00000155032.2"; level 2; protein_id "ENSMUSP00000140352.2"; transcript_support_level "5"; mgi_id "MGI:2386681"; tag "not_organism_supported"; tag "basic"; havana_gene "OTTMUSG00000047223.1"; havana_transcript "OTTMUST00000122112.1";
chr1	HAVANA	CDS	59185501	59185572	0	-	0	gene_id "ENSMUSG00000079550.10"; transcript_id "ENSMUST00000186477.2"; gene_type "protein_coding"; gene_name "Mpp4"; transcript_type "protein_coding"; transcript_name "Mpp4-204"; exon_number 8; exon_id "ENSMUSE00000155032.2"; level 2; protein_id "ENSMUSP00000140352.2"; transcript_support_level "5"; mgi_id "MGI:2386681"; tag "not_organism_supported"; tag "basic"; havana_gene "OTTMUSG00000047223.1"; havana_transcript "OTTMUST00000122112.1";
chr1	HAVANA	exon	59185501	59185572	0	-	.	gene_id "ENSMUSG00000079550.10"; transcript_id "ENSMUST00000189743.7"; gene_type "protein_coding"; gene_name "Mpp4"; transcript_type "retained_intron"; transcript_name "Mpp4-208"; exon_number 5; exon_id "ENSMUSE00001331803.2"; level 2; transcript_support_level "1"; mgi_id "MGI:2386681"; havana_gene "OTTMUSG00000047223.1"; havana_transcript "OTTMUST00000122115.1";
chr1	ENSEMBL_gcm37	exon	59185501	59185572	5.974279555057	-	.	gene_id "ENSMUSG00000079550.10"; transcript_id "ENSMUSG00000079550.10_tx_1"; exon_id "chr1_59185501_59185572_-"; exonnum "9"; txlen "1895";
chr1	ENSEMBL_gcm37	exon	59185501	59185572	0.0910808894836159	-	.	gene_id "ENSMUSG00000079550.10"; transcript_id "ENSMUSG00000079550.10_tx_14"; exon_id "chr1_59185501_59185572_-"; exonnum "10"; txlen "2598";
chr1	ENSEMBL_gcm37	exon	59185501	59185572	0.0910808894836159	-	.	gene_id "ENSMUSG00000079550.10"; transcript_id "ENSMUSG00000079550.10_tx_15"; exon_id "chr1_59185501_59185572_-"; exonnum "11"; txlen "2684";
chr1	ENSEMBL_gcm37	exon	59185501	59185572	0.0791592143136178	-	.	gene_id "ENSMUSG00000079550.10"; transcript_id "ENSMUSG00000079550.10_tx_16"; exon_id "chr1_59185501_59185572_-"; exonnum "9"; txlen "1727";
chr1	ENSEMBL_gcm37	exon	59185501	59185572	0.0782557615329366	-	.	gene_id "ENSMUSG00000079550.10"; transcript_id "ENSMUSG00000079550.10_tx_17"; exon_id "chr1_59185501_59185572_-"; exonnum "10"; txlen "2465";
chr1	ENSEMBL_gcm37	exon	59185501	59185572	0.0773256417868337	-	.	gene_id "ENSMUSG00000079550.10"; transcript_id "ENSMUSG00000079550.10_tx_18"; exon_id "chr1_59185501_59185572_-"; exonnum "10"; txlen "1813";
chr1	ENSEMBL_gcm37	exon	59185501	59185572	3.54776288868016	-	.	gene_id "ENSMUSG00000079550.10"; transcript_id "ENSMUSG00000079550.10_tx_2"; exon_id "chr1_59185501_59185572_-"; exonnum "10"; txlen "1981";
chr1	ENSEMBL_gcm37	exon	59185501	59185572	0.0482339997362175	-	.	gene_id "ENSMUSG00000079550.10"; transcript_id "ENSMUSG00000079550.10_tx_25"; exon_id "chr1_59185501_59185572_-"; exonnum "11"; txlen "2651";
chr1	ENSEMBL_gcm37	exon	59185501	59185572	0.0463362728583974	-	.	gene_id "ENSMUSG00000079550.10"; transcript_id "ENSMUSG00000079550.10_tx_27"; exon_id "chr1_59185501_59185572_-"; exonnum "10"; txlen "2294";
chr1	ENSEMBL_gcm37	exon	59185501	59185572	0.0392286391790644	-	.	gene_id "ENSMUSG00000079550.10"; transcript_id "ENSMUSG00000079550.10_tx_28"; exon_id "chr1_59185501_59185572_-"; exonnum "10"; txlen "2565";
chr1	ENSEMBL_gcm37	exon	59185501	59185572	0.0386816525371358	-	.	gene_id "ENSMUSG00000079550.10"; transcript_id "ENSMUSG00000079550.10_tx_29"; exon_id "chr1_59185501_59185572_-"; exonnum "10"; txlen "1615";
chr1	ENSEMBL_gcm37	exon	59185501	59185572	0.0386816525371358	-	.	gene_id "ENSMUSG00000079550.10"; transcript_id "ENSMUSG00000079550.10_tx_30"; exon_id "chr1_59185501_59185572_-"; exonnum "10"; txlen "1633";
chr1	ENSEMBL_gcm37	exon	59185501	59185572	0.0345774348764715	-	.	gene_id "ENSMUSG00000079550.10"; transcript_id "ENSMUSG00000079550.10_tx_31"; exon_id "chr1_59185501_59185572_-"; exonnum "8"; txlen "1662";
chr1	ENSEMBL_gcm37	exon	59185501	59185572	0.0329473897362006	-	.	gene_id "ENSMUSG00000079550.10"; transcript_id "ENSMUSG00000079550.10_tx_33"; exon_id "chr1_59185501_59185572_-"; exonnum "10"; txlen "2444";
chr1	ENSEMBL_gcm37	exon	59185501	59185572	0.0277252605146971	-	.	gene_id "ENSMUSG00000079550.10"; transcript_id "ENSMUSG00000079550.10_tx_37"; exon_id "chr1_59185501_59185572_-"; exonnum "10"; txlen "2480";
chr1	ENSEMBL_gcm37	exon	59185501	59185572	0.0254074748088212	-	.	gene_id "ENSMUSG00000079550.10"; transcript_id "ENSMUSG00000079550.10_tx_41"; exon_id "chr1_59185501_59185572_-"; exonnum "10"; txlen "2215";
chr1	ENSEMBL_gcm37	exon	59185501	59185572	0.0254074748088212	-	.	gene_id "ENSMUSG00000079550.10"; transcript_id "ENSMUSG00000079550.10_tx_42"; exon_id "chr1_59185501_59185572_-"; exonnum "10"; txlen "1593";
chr1	ENSEMBL_gcm37	exon	59185501	59185572	0.0254074748088212	-	.	gene_id "ENSMUSG00000079550.10"; transcript_id "ENSMUSG00000079550.10_tx_43"; exon_id "chr1_59185501_59185572_-"; exonnum "10"; txlen "2233";
chr1	ENSEMBL_gcm37	exon	59185501	59185572	0.0254074748088212	-	.	gene_id "ENSMUSG00000079550.10"; transcript_id "ENSMUSG00000079550.10_tx_44"; exon_id "chr1_59185501_59185572_-"; exonnum "10"; txlen "1611";
chr1	ENSEMBL_gcm37	exon	59185501	59185572	0.0245284747200157	-	.	gene_id "ENSMUSG00000079550.10"; transcript_id "ENSMUSG00000079550.10_tx_45"; exon_id "chr1_59185501_59185572_-"; exonnum "9"; txlen "1763";
chr1	ENSEMBL_gcm37	exon	59185501	59185572	0.0242841186030983	-	.	gene_id "ENSMUSG00000079550.10"; transcript_id "ENSMUSG00000079550.10_tx_47"; exon_id "chr1_59185501_59185572_-"; exonnum "10"; txlen "2273";
chr1	ENSEMBL_gcm37	exon	59185501	59185572	0.0216230120448329	-	.	gene_id "ENSMUSG00000079550.10"; transcript_id "ENSMUSG00000079550.10_tx_48"; exon_id "chr1_59185501_59185572_-"; exonnum "10"; txlen "1858";
chr1	ENSEMBL_gcm37	exon	59185501	59185572	0.019529165464602	-	.	gene_id "ENSMUSG00000079550.10"; transcript_id "ENSMUSG00000079550.10_tx_50"; exon_id "chr1_59185501_59185572_-"; exonnum "10"; txlen "2544";
chr1	HAVANA	exon	59185906	59185991	0	-	.	gene_id "ENSMUSG00000079550.10"; transcript_id "ENSMUST00000191200.7"; gene_type "protein_coding"; gene_name "Mpp4"; transcript_type "protein_coding"; transcript_name "Mpp4-210"; exon_number 7; exon_id "ENSMUSE00000155049.2"; level 2; protein_id "ENSMUSP00000140957.2"; transcript_support_level "1"; mgi_id "MGI:2386681"; tag "basic"; havana_gene "OTTMUSG00000047223.1"; havana_transcript "OTTMUST00000122108.1";
chr1	HAVANA	CDS	59185906	59185991	0	-	2	gene_id "ENSMUSG00000079550.10"; transcript_id "ENSMUST00000191200.7"; gene_type "protein_coding"; gene_name "Mpp4"; transcript_type "protein_coding"; transcript_name "Mpp4-210"; exon_number 7; exon_id "ENSMUSE00000155049.2"; level 2; protein_id "ENSMUSP00000140957.2"; transcript_support_level "1"; mgi_id "MGI:2386681"; tag "basic"; havana_gene "OTTMUSG00000047223.1"; havana_transcript "OTTMUST00000122108.1";
chr1	HAVANA	exon	59185906	59185991	0	-	.	gene_id "ENSMUSG00000079550.10"; transcript_id "ENSMUST00000078874.14"; gene_type "protein_coding"; gene_name "Mpp4"; transcript_type "protein_coding"; transcript_name "Mpp4-202"; exon_number 8; exon_id "ENSMUSE00000155049.2"; level 2; protein_id "ENSMUSP00000077914.8"; transcript_support_level "1"; mgi_id "MGI:2386681"; tag "basic"; tag "appris_principal_4"; tag "CCDS"; ccdsid "CCDS48271.1"; havana_gene "OTTMUSG00000047223.1"; havana_transcript "OTTMUST00000122109.1";
chr1	HAVANA	CDS	59185906	59185991	0	-	2	gene_id "ENSMUSG00000079550.10"; transcript_id "ENSMUST00000078874.14"; gene_type "protein_coding"; gene_name "Mpp4"; transcript_type "protein_coding"; transcript_name "Mpp4-202"; exon_number 8; exon_id "ENSMUSE00000155049.2"; level 2; protein_id "ENSMUSP00000077914.8"; transcript_support_level "1"; mgi_id "MGI:2386681"; tag "basic"; tag "appris_principal_4"; tag "CCDS"; ccdsid "CCDS48271.1"; havana_gene "OTTMUSG00000047223.1"; havana_transcript "OTTMUST00000122109.1";
chr1	HAVANA	exon	59185906	59185991	0	-	.	gene_id "ENSMUSG00000079550.10"; transcript_id "ENSMUST00000114275.9"; gene_type "protein_coding"; gene_name "Mpp4"; transcript_type "protein_coding"; transcript_name "Mpp4-203"; exon_number 9; exon_id "ENSMUSE00000155049.2"; level 2; protein_id "ENSMUSP00000109914.3"; transcript_support_level "2"; mgi_id "MGI:2386681"; tag "basic"; tag "Ensembl_canonical"; tag "GENCODE_Primary"; tag "CCDS"; ccdsid "CCDS48272.1"; havana_gene "OTTMUSG00000047223.1"; havana_transcript "OTTMUST00000122110.1";
chr1	HAVANA	CDS	59185906	59185991	0	-	2	gene_id "ENSMUSG00000079550.10"; transcript_id "ENSMUST00000114275.9"; gene_type "protein_coding"; gene_name "Mpp4"; transcript_type "protein_coding"; transcript_name "Mpp4-203"; exon_number 9; exon_id "ENSMUSE00000155049.2"; level 2; protein_id "ENSMUSP00000109914.3"; transcript_support_level "2"; mgi_id "MGI:2386681"; tag "basic"; tag "Ensembl_canonical"; tag "GENCODE_Primary"; tag "CCDS"; ccdsid "CCDS48272.1"; havana_gene "OTTMUSG00000047223.1"; havana_transcript "OTTMUST00000122110.1";
chr1	ENSEMBL	exon	59185906	59185991	0	-	.	gene_id "ENSMUSG00000079550.10"; transcript_id "ENSMUST00000066374.14"; gene_type "protein_coding"; gene_name "Mpp4"; transcript_type "protein_coding"; transcript_name "Mpp4-201"; exon_number 8; exon_id "ENSMUSE00000155049.2"; level 3; protein_id "ENSMUSP00000070711.8"; transcript_support_level "5"; mgi_id "MGI:2386681"; tag "basic"; tag "appris_alternative_1"; havana_gene "OTTMUSG00000047223.1";
chr1	ENSEMBL	CDS	59185906	59185991	0	-	2	gene_id "ENSMUSG00000079550.10"; transcript_id "ENSMUST00000066374.14"; gene_type "protein_coding"; gene_name "Mpp4"; transcript_type "protein_coding"; transcript_name "Mpp4-201"; exon_number 8; exon_id "ENSMUSE00000155049.2"; level 3; protein_id "ENSMUSP00000070711.8"; transcript_support_level "5"; mgi_id "MGI:2386681"; tag "basic"; tag "appris_alternative_1"; havana_gene "OTTMUSG00000047223.1";
chr1	HAVANA	exon	59185906	59185991	0	-	.	gene_id "ENSMUSG00000079550.10"; transcript_id "ENSMUST00000186477.2"; gene_type "protein_coding"; gene_name "Mpp4"; transcript_type "protein_coding"; transcript_name "Mpp4-204"; exon_number 7; exon_id "ENSMUSE00000155049.2"; level 2; protein_id "ENSMUSP00000140352.2"; transcript_support_level "5"; mgi_id "MGI:2386681"; tag "not_organism_supported"; tag "basic"; havana_gene "OTTMUSG00000047223.1"; havana_transcript "OTTMUST00000122112.1";
chr1	HAVANA	CDS	59185906	59185991	0	-	2	gene_id "ENSMUSG00000079550.10"; transcript_id "ENSMUST00000186477.2"; gene_type "protein_coding"; gene_name "Mpp4"; transcript_type "protein_coding"; transcript_name "Mpp4-204"; exon_number 7; exon_id "ENSMUSE00000155049.2"; level 2; protein_id "ENSMUSP00000140352.2"; transcript_support_level "5"; mgi_id "MGI:2386681"; tag "not_organism_supported"; tag "basic"; havana_gene "OTTMUSG00000047223.1"; havana_transcript "OTTMUST00000122112.1";
chr1	HAVANA	exon	59185906	59185991	0	-	.	gene_id "ENSMUSG00000079550.10"; transcript_id "ENSMUST00000188494.7"; gene_type "protein_coding"; gene_name "Mpp4"; transcript_type "retained_intron"; transcript_name "Mpp4-207"; exon_number 9; exon_id "ENSMUSE00001331938.2"; level 2; transcript_support_level "1"; mgi_id "MGI:2386681"; havana_gene "OTTMUSG00000047223.1"; havana_transcript "OTTMUST00000122113.1";
chr1	HAVANA	exon	59185906	59185991	0	-	.	gene_id "ENSMUSG00000079550.10"; transcript_id "ENSMUST00000189884.7"; gene_type "protein_coding"; gene_name "Mpp4"; transcript_type "retained_intron"; transcript_name "Mpp4-209"; exon_number 6; exon_id "ENSMUSE00001331938.2"; level 2; transcript_support_level "1"; mgi_id "MGI:2386681"; havana_gene "OTTMUSG00000047223.1"; havana_transcript "OTTMUST00000122114.1";
chr1	HAVANA	exon	59185906	59185991	0	-	.	gene_id "ENSMUSG00000079550.10"; transcript_id "ENSMUST00000189743.7"; gene_type "protein_coding"; gene_name "Mpp4"; transcript_type "retained_intron"; transcript_name "Mpp4-208"; exon_number 4; exon_id "ENSMUSE00001331938.2"; level 2; transcript_support_level "1"; mgi_id "MGI:2386681"; havana_gene "OTTMUSG00000047223.1"; havana_transcript "OTTMUST00000122115.1";
chr1	ENSEMBL_gcm37	exon	59185906	59185991	5.974279555057	-	.	gene_id "ENSMUSG00000079550.10"; transcript_id "ENSMUSG00000079550.10_tx_1"; exon_id "chr1_59185906_59185991_-"; exonnum "8"; txlen "1895";
chr1	ENSEMBL_gcm37	exon	59185906	59185991	0.0910808894836159	-	.	gene_id "ENSMUSG00000079550.10"; transcript_id "ENSMUSG00000079550.10_tx_14"; exon_id "chr1_59185906_59185991_-"; exonnum "9"; txlen "2598";
chr1	ENSEMBL_gcm37	exon	59185906	59185991	0.0910808894836159	-	.	gene_id "ENSMUSG00000079550.10"; transcript_id "ENSMUSG00000079550.10_tx_15"; exon_id "chr1_59185906_59185991_-"; exonnum "10"; txlen "2684";
chr1	ENSEMBL_gcm37	exon	59185906	59185991	0.0791592143136178	-	.	gene_id "ENSMUSG00000079550.10"; transcript_id "ENSMUSG00000079550.10_tx_16"; exon_id "chr1_59185906_59185991_-"; exonnum "8"; txlen "1727";
chr1	ENSEMBL_gcm37	exon	59185906	59185991	0.0782557615329366	-	.	gene_id "ENSMUSG00000079550.10"; transcript_id "ENSMUSG00000079550.10_tx_17"; exon_id "chr1_59185906_59185991_-"; exonnum "9"; txlen "2465";
chr1	ENSEMBL_gcm37	exon	59185906	59185991	0.0773256417868337	-	.	gene_id "ENSMUSG00000079550.10"; transcript_id "ENSMUSG00000079550.10_tx_18"; exon_id "chr1_59185906_59185991_-"; exonnum "9"; txlen "1813";
chr1	ENSEMBL_gcm37	exon	59185906	59185991	3.54776288868016	-	.	gene_id "ENSMUSG00000079550.10"; transcript_id "ENSMUSG00000079550.10_tx_2"; exon_id "chr1_59185906_59185991_-"; exonnum "9"; txlen "1981";
chr1	ENSEMBL_gcm37	exon	59185906	59185991	0.0482339997362175	-	.	gene_id "ENSMUSG00000079550.10"; transcript_id "ENSMUSG00000079550.10_tx_25"; exon_id "chr1_59185906_59185991_-"; exonnum "10"; txlen "2651";
chr1	ENSEMBL_gcm37	exon	59185906	59185991	0.0463362728583974	-	.	gene_id "ENSMUSG00000079550.10"; transcript_id "ENSMUSG00000079550.10_tx_27"; exon_id "chr1_59185906_59185991_-"; exonnum "9"; txlen "2294";
chr1	ENSEMBL_gcm37	exon	59185906	59185991	0.0392286391790644	-	.	gene_id "ENSMUSG00000079550.10"; transcript_id "ENSMUSG00000079550.10_tx_28"; exon_id "chr1_59185906_59185991_-"; exonnum "9"; txlen "2565";
chr1	ENSEMBL_gcm37	exon	59185906	59185991	0.0386816525371358	-	.	gene_id "ENSMUSG00000079550.10"; transcript_id "ENSMUSG00000079550.10_tx_29"; exon_id "chr1_59185906_59185991_-"; exonnum "9"; txlen "1615";
chr1	ENSEMBL_gcm37	exon	59185906	59185991	0.0386816525371358	-	.	gene_id "ENSMUSG00000079550.10"; transcript_id "ENSMUSG00000079550.10_tx_30"; exon_id "chr1_59185906_59185991_-"; exonnum "9"; txlen "1633";
chr1	ENSEMBL_gcm37	exon	59185906	59185991	0.0345774348764715	-	.	gene_id "ENSMUSG00000079550.10"; transcript_id "ENSMUSG00000079550.10_tx_31"; exon_id "chr1_59185906_59185991_-"; exonnum "7"; txlen "1662";
chr1	ENSEMBL_gcm37	exon	59185906	59185991	0.0329473897362006	-	.	gene_id "ENSMUSG00000079550.10"; transcript_id "ENSMUSG00000079550.10_tx_33"; exon_id "chr1_59185906_59185991_-"; exonnum "9"; txlen "2444";
chr1	ENSEMBL_gcm37	exon	59185906	59185991	0.0277252605146971	-	.	gene_id "ENSMUSG00000079550.10"; transcript_id "ENSMUSG00000079550.10_tx_37"; exon_id "chr1_59185906_59185991_-"; exonnum "9"; txlen "2480";
chr1	ENSEMBL_gcm37	exon	59185906	59185991	0.0254074748088212	-	.	gene_id "ENSMUSG00000079550.10"; transcript_id "ENSMUSG00000079550.10_tx_41"; exon_id "chr1_59185906_59185991_-"; exonnum "9"; txlen "2215";
chr1	ENSEMBL_gcm37	exon	59185906	59185991	0.0254074748088212	-	.	gene_id "ENSMUSG00000079550.10"; transcript_id "ENSMUSG00000079550.10_tx_42"; exon_id "chr1_59185906_59185991_-"; exonnum "9"; txlen "1593";
chr1	ENSEMBL_gcm37	exon	59185906	59185991	0.0254074748088212	-	.	gene_id "ENSMUSG00000079550.10"; transcript_id "ENSMUSG00000079550.10_tx_43"; exon_id "chr1_59185906_59185991_-"; exonnum "9"; txlen "2233";
chr1	ENSEMBL_gcm37	exon	59185906	59185991	0.0254074748088212	-	.	gene_id "ENSMUSG00000079550.10"; transcript_id "ENSMUSG00000079550.10_tx_44"; exon_id "chr1_59185906_59185991_-"; exonnum "9"; txlen "1611";
chr1	ENSEMBL_gcm37	exon	59185906	59185991	0.0245284747200157	-	.	gene_id "ENSMUSG00000079550.10"; transcript_id "ENSMUSG00000079550.10_tx_45"; exon_id "chr1_59185906_59185991_-"; exonnum "8"; txlen "1763";
chr1	ENSEMBL_gcm37	exon	59185906	59185991	0.0242841186030983	-	.	gene_id "ENSMUSG00000079550.10"; transcript_id "ENSMUSG00000079550.10_tx_47"; exon_id "chr1_59185906_59185991_-"; exonnum "9"; txlen "2273";
chr1	ENSEMBL_gcm37	exon	59185906	59185991	0.0216230120448329	-	.	gene_id "ENSMUSG00000079550.10"; transcript_id "ENSMUSG00000079550.10_tx_48"; exon_id "chr1_59185906_59185991_-"; exonnum "9"; txlen "1858";
chr1	ENSEMBL_gcm37	exon	59185906	59185991	0.019529165464602	-	.	gene_id "ENSMUSG00000079550.10"; transcript_id "ENSMUSG00000079550.10_tx_50"; exon_id "chr1_59185906_59185991_-"; exonnum "9"; txlen "2544";
chr1	HAVANA	exon	59187285	59188254	0	-	.	gene_id "ENSMUSG00000079550.10"; transcript_id "ENSMUST00000186790.2"; gene_type "protein_coding"; gene_name "Mpp4"; transcript_type "retained_intron"; transcript_name "Mpp4-205"; exon_number 7; exon_id "ENSMUSE00001329654.2"; level 2; transcript_support_level "1"; mgi_id "MGI:2386681"; havana_gene "OTTMUSG00000047223.1"; havana_transcript "OTTMUST00000122116.1";
chr1	HAVANA	transcript	59187285	59200731	0	-	.	gene_id "ENSMUSG00000079550.10"; transcript_id "ENSMUST00000186790.2"; gene_type "protein_coding"; gene_name "Mpp4"; transcript_type "retained_intron"; transcript_name "Mpp4-205"; level 2; transcript_support_level "1"; mgi_id "MGI:2386681"; havana_gene "OTTMUSG00000047223.1"; havana_transcript "OTTMUST00000122116.1";
chr1	HAVANA	exon	59188173	59188254	0	-	.	gene_id "ENSMUSG00000079550.10"; transcript_id "ENSMUST00000191200.7"; gene_type "protein_coding"; gene_name "Mpp4"; transcript_type "protein_coding"; transcript_name "Mpp4-210"; exon_number 6; exon_id "ENSMUSE00000155050.2"; level 2; protein_id "ENSMUSP00000140957.2"; transcript_support_level "1"; mgi_id "MGI:2386681"; tag "basic"; havana_gene "OTTMUSG00000047223.1"; havana_transcript "OTTMUST00000122108.1";
chr1	HAVANA	CDS	59188173	59188254	0	-	0	gene_id "ENSMUSG00000079550.10"; transcript_id "ENSMUST00000191200.7"; gene_type "protein_coding"; gene_name "Mpp4"; transcript_type "protein_coding"; transcript_name "Mpp4-210"; exon_number 6; exon_id "ENSMUSE00000155050.2"; level 2; protein_id "ENSMUSP00000140957.2"; transcript_support_level "1"; mgi_id "MGI:2386681"; tag "basic"; havana_gene "OTTMUSG00000047223.1"; havana_transcript "OTTMUST00000122108.1";
chr1	HAVANA	exon	59188173	59188254	0	-	.	gene_id "ENSMUSG00000079550.10"; transcript_id "ENSMUST00000078874.14"; gene_type "protein_coding"; gene_name "Mpp4"; transcript_type "protein_coding"; transcript_name "Mpp4-202"; exon_number 7; exon_id "ENSMUSE00000155050.2"; level 2; protein_id "ENSMUSP00000077914.8"; transcript_support_level "1"; mgi_id "MGI:2386681"; tag "basic"; tag "appris_principal_4"; tag "CCDS"; ccdsid "CCDS48271.1"; havana_gene "OTTMUSG00000047223.1"; havana_transcript "OTTMUST00000122109.1";
chr1	HAVANA	CDS	59188173	59188254	0	-	0	gene_id "ENSMUSG00000079550.10"; transcript_id "ENSMUST00000078874.14"; gene_type "protein_coding"; gene_name "Mpp4"; transcript_type "protein_coding"; transcript_name "Mpp4-202"; exon_number 7; exon_id "ENSMUSE00000155050.2"; level 2; protein_id "ENSMUSP00000077914.8"; transcript_support_level "1"; mgi_id "MGI:2386681"; tag "basic"; tag "appris_principal_4"; tag "CCDS"; ccdsid "CCDS48271.1"; havana_gene "OTTMUSG00000047223.1"; havana_transcript "OTTMUST00000122109.1";
chr1	HAVANA	exon	59188173	59188254	0	-	.	gene_id "ENSMUSG00000079550.10"; transcript_id "ENSMUST00000114275.9"; gene_type "protein_coding"; gene_name "Mpp4"; transcript_type "protein_coding"; transcript_name "Mpp4-203"; exon_number 8; exon_id "ENSMUSE00000155050.2"; level 2; protein_id "ENSMUSP00000109914.3"; transcript_support_level "2"; mgi_id "MGI:2386681"; tag "basic"; tag "Ensembl_canonical"; tag "GENCODE_Primary"; tag "CCDS"; ccdsid "CCDS48272.1"; havana_gene "OTTMUSG00000047223.1"; havana_transcript "OTTMUST00000122110.1";
chr1	HAVANA	CDS	59188173	59188254	0	-	0	gene_id "ENSMUSG00000079550.10"; transcript_id "ENSMUST00000114275.9"; gene_type "protein_coding"; gene_name "Mpp4"; transcript_type "protein_coding"; transcript_name "Mpp4-203"; exon_number 8; exon_id "ENSMUSE00000155050.2"; level 2; protein_id "ENSMUSP00000109914.3"; transcript_support_level "2"; mgi_id "MGI:2386681"; tag "basic"; tag "Ensembl_canonical"; tag "GENCODE_Primary"; tag "CCDS"; ccdsid "CCDS48272.1"; havana_gene "OTTMUSG00000047223.1"; havana_transcript "OTTMUST00000122110.1";
chr1	ENSEMBL	exon	59188173	59188254	0	-	.	gene_id "ENSMUSG00000079550.10"; transcript_id "ENSMUST00000066374.14"; gene_type "protein_coding"; gene_name "Mpp4"; transcript_type "protein_coding"; transcript_name "Mpp4-201"; exon_number 7; exon_id "ENSMUSE00000155050.2"; level 3; protein_id "ENSMUSP00000070711.8"; transcript_support_level "5"; mgi_id "MGI:2386681"; tag "basic"; tag "appris_alternative_1"; havana_gene "OTTMUSG00000047223.1";
chr1	ENSEMBL	CDS	59188173	59188254	0	-	0	gene_id "ENSMUSG00000079550.10"; transcript_id "ENSMUST00000066374.14"; gene_type "protein_coding"; gene_name "Mpp4"; transcript_type "protein_coding"; transcript_name "Mpp4-201"; exon_number 7; exon_id "ENSMUSE00000155050.2"; level 3; protein_id "ENSMUSP00000070711.8"; transcript_support_level "5"; mgi_id "MGI:2386681"; tag "basic"; tag "appris_alternative_1"; havana_gene "OTTMUSG00000047223.1";
chr1	HAVANA	exon	59188173	59188254	0	-	.	gene_id "ENSMUSG00000079550.10"; transcript_id "ENSMUST00000186477.2"; gene_type "protein_coding"; gene_name "Mpp4"; transcript_type "protein_coding"; transcript_name "Mpp4-204"; exon_number 6; exon_id "ENSMUSE00000155050.2"; level 2; protein_id "ENSMUSP00000140352.2"; transcript_support_level "5"; mgi_id "MGI:2386681"; tag "not_organism_supported"; tag "basic"; havana_gene "OTTMUSG00000047223.1"; havana_transcript "OTTMUST00000122112.1";
chr1	HAVANA	CDS	59188173	59188254	0	-	0	gene_id "ENSMUSG00000079550.10"; transcript_id "ENSMUST00000186477.2"; gene_type "protein_coding"; gene_name "Mpp4"; transcript_type "protein_coding"; transcript_name "Mpp4-204"; exon_number 6; exon_id "ENSMUSE00000155050.2"; level 2; protein_id "ENSMUSP00000140352.2"; transcript_support_level "5"; mgi_id "MGI:2386681"; tag "not_organism_supported"; tag "basic"; havana_gene "OTTMUSG00000047223.1"; havana_transcript "OTTMUST00000122112.1";
chr1	HAVANA	exon	59188173	59188254	0	-	.	gene_id "ENSMUSG00000079550.10"; transcript_id "ENSMUST00000188494.7"; gene_type "protein_coding"; gene_name "Mpp4"; transcript_type "retained_intron"; transcript_name "Mpp4-207"; exon_number 8; exon_id "ENSMUSE00001326750.2"; level 2; transcript_support_level "1"; mgi_id "MGI:2386681"; havana_gene "OTTMUSG00000047223.1"; havana_transcript "OTTMUST00000122113.1";
chr1	HAVANA	exon	59188173	59188254	0	-	.	gene_id "ENSMUSG00000079550.10"; transcript_id "ENSMUST00000189884.7"; gene_type "protein_coding"; gene_name "Mpp4"; transcript_type "retained_intron"; transcript_name "Mpp4-209"; exon_number 5; exon_id "ENSMUSE00001326750.2"; level 2; transcript_support_level "1"; mgi_id "MGI:2386681"; havana_gene "OTTMUSG00000047223.1"; havana_transcript "OTTMUST00000122114.1";
chr1	HAVANA	exon	59188173	59188254	0	-	.	gene_id "ENSMUSG00000079550.10"; transcript_id "ENSMUST00000189743.7"; gene_type "protein_coding"; gene_name "Mpp4"; transcript_type "retained_intron"; transcript_name "Mpp4-208"; exon_number 3; exon_id "ENSMUSE00001326750.2"; level 2; transcript_support_level "1"; mgi_id "MGI:2386681"; havana_gene "OTTMUSG00000047223.1"; havana_transcript "OTTMUST00000122115.1";
chr1	ENSEMBL_gcm37	exon	59188173	59188254	5.974279555057	-	.	gene_id "ENSMUSG00000079550.10"; transcript_id "ENSMUSG00000079550.10_tx_1"; exon_id "chr1_59188173_59188254_-"; exonnum "7"; txlen "1895";
chr1	ENSEMBL_gcm37	exon	59188173	59188254	0.0910808894836159	-	.	gene_id "ENSMUSG00000079550.10"; transcript_id "ENSMUSG00000079550.10_tx_14"; exon_id "chr1_59188173_59188254_-"; exonnum "8"; txlen "2598";
chr1	ENSEMBL_gcm37	exon	59188173	59188254	0.0910808894836159	-	.	gene_id "ENSMUSG00000079550.10"; transcript_id "ENSMUSG00000079550.10_tx_15"; exon_id "chr1_59188173_59188254_-"; exonnum "9"; txlen "2684";
chr1	ENSEMBL_gcm37	exon	59188173	59188254	0.0791592143136178	-	.	gene_id "ENSMUSG00000079550.10"; transcript_id "ENSMUSG00000079550.10_tx_16"; exon_id "chr1_59188173_59188254_-"; exonnum "7"; txlen "1727";
chr1	ENSEMBL_gcm37	exon	59188173	59188254	0.0782557615329366	-	.	gene_id "ENSMUSG00000079550.10"; transcript_id "ENSMUSG00000079550.10_tx_17"; exon_id "chr1_59188173_59188254_-"; exonnum "8"; txlen "2465";
chr1	ENSEMBL_gcm37	exon	59188173	59188254	0.0773256417868337	-	.	gene_id "ENSMUSG00000079550.10"; transcript_id "ENSMUSG00000079550.10_tx_18"; exon_id "chr1_59188173_59188254_-"; exonnum "8"; txlen "1813";
chr1	ENSEMBL_gcm37	exon	59188173	59188254	3.54776288868016	-	.	gene_id "ENSMUSG00000079550.10"; transcript_id "ENSMUSG00000079550.10_tx_2"; exon_id "chr1_59188173_59188254_-"; exonnum "8"; txlen "1981";
chr1	ENSEMBL_gcm37	exon	59188173	59188254	0.0482339997362175	-	.	gene_id "ENSMUSG00000079550.10"; transcript_id "ENSMUSG00000079550.10_tx_25"; exon_id "chr1_59188173_59188254_-"; exonnum "9"; txlen "2651";
chr1	ENSEMBL_gcm37	exon	59188173	59188254	0.0463362728583974	-	.	gene_id "ENSMUSG00000079550.10"; transcript_id "ENSMUSG00000079550.10_tx_27"; exon_id "chr1_59188173_59188254_-"; exonnum "8"; txlen "2294";
chr1	ENSEMBL_gcm37	exon	59188173	59188254	0.0392286391790644	-	.	gene_id "ENSMUSG00000079550.10"; transcript_id "ENSMUSG00000079550.10_tx_28"; exon_id "chr1_59188173_59188254_-"; exonnum "8"; txlen "2565";
chr1	ENSEMBL_gcm37	exon	59188173	59188254	0.0386816525371358	-	.	gene_id "ENSMUSG00000079550.10"; transcript_id "ENSMUSG00000079550.10_tx_29"; exon_id "chr1_59188173_59188254_-"; exonnum "8"; txlen "1615";
chr1	ENSEMBL_gcm37	exon	59188173	59188254	0.0386816525371358	-	.	gene_id "ENSMUSG00000079550.10"; transcript_id "ENSMUSG00000079550.10_tx_30"; exon_id "chr1_59188173_59188254_-"; exonnum "8"; txlen "1633";
chr1	ENSEMBL_gcm37	exon	59188173	59188254	0.0345774348764715	-	.	gene_id "ENSMUSG00000079550.10"; transcript_id "ENSMUSG00000079550.10_tx_31"; exon_id "chr1_59188173_59188254_-"; exonnum "6"; txlen "1662";
chr1	ENSEMBL_gcm37	exon	59188173	59188254	0.0329473897362006	-	.	gene_id "ENSMUSG00000079550.10"; transcript_id "ENSMUSG00000079550.10_tx_33"; exon_id "chr1_59188173_59188254_-"; exonnum "8"; txlen "2444";
chr1	ENSEMBL_gcm37	exon	59188173	59188254	0.0277252605146971	-	.	gene_id "ENSMUSG00000079550.10"; transcript_id "ENSMUSG00000079550.10_tx_37"; exon_id "chr1_59188173_59188254_-"; exonnum "8"; txlen "2480";
chr1	ENSEMBL_gcm37	exon	59188173	59188254	0.0254074748088212	-	.	gene_id "ENSMUSG00000079550.10"; transcript_id "ENSMUSG00000079550.10_tx_41"; exon_id "chr1_59188173_59188254_-"; exonnum "8"; txlen "2215";
chr1	ENSEMBL_gcm37	exon	59188173	59188254	0.0254074748088212	-	.	gene_id "ENSMUSG00000079550.10"; transcript_id "ENSMUSG00000079550.10_tx_42"; exon_id "chr1_59188173_59188254_-"; exonnum "8"; txlen "1593";
chr1	ENSEMBL_gcm37	exon	59188173	59188254	0.0254074748088212	-	.	gene_id "ENSMUSG00000079550.10"; transcript_id "ENSMUSG00000079550.10_tx_43"; exon_id "chr1_59188173_59188254_-"; exonnum "8"; txlen "2233";
chr1	ENSEMBL_gcm37	exon	59188173	59188254	0.0254074748088212	-	.	gene_id "ENSMUSG00000079550.10"; transcript_id "ENSMUSG00000079550.10_tx_44"; exon_id "chr1_59188173_59188254_-"; exonnum "8"; txlen "1611";
chr1	ENSEMBL_gcm37	exon	59188173	59188254	0.0245284747200157	-	.	gene_id "ENSMUSG00000079550.10"; transcript_id "ENSMUSG00000079550.10_tx_45"; exon_id "chr1_59188173_59188254_-"; exonnum "7"; txlen "1763";
chr1	ENSEMBL_gcm37	exon	59188173	59188254	0.0242841186030983	-	.	gene_id "ENSMUSG00000079550.10"; transcript_id "ENSMUSG00000079550.10_tx_47"; exon_id "chr1_59188173_59188254_-"; exonnum "8"; txlen "2273";
chr1	ENSEMBL_gcm37	exon	59188173	59188254	0.0216230120448329	-	.	gene_id "ENSMUSG00000079550.10"; transcript_id "ENSMUSG00000079550.10_tx_48"; exon_id "chr1_59188173_59188254_-"; exonnum "8"; txlen "1858";
chr1	ENSEMBL_gcm37	exon	59188173	59188254	0.019529165464602	-	.	gene_id "ENSMUSG00000079550.10"; transcript_id "ENSMUSG00000079550.10_tx_50"; exon_id "chr1_59188173_59188254_-"; exonnum "8"; txlen "2544";
chr1	HAVANA	exon	59188680	59188811	0	-	.	gene_id "ENSMUSG00000079550.10"; transcript_id "ENSMUST00000191200.7"; gene_type "protein_coding"; gene_name "Mpp4"; transcript_type "protein_coding"; transcript_name "Mpp4-210"; exon_number 5; exon_id "ENSMUSE00000601683.2"; level 2; protein_id "ENSMUSP00000140957.2"; transcript_support_level "1"; mgi_id "MGI:2386681"; tag "basic"; havana_gene "OTTMUSG00000047223.1"; havana_transcript "OTTMUST00000122108.1";
chr1	HAVANA	CDS	59188680	59188811	0	-	0	gene_id "ENSMUSG00000079550.10"; transcript_id "ENSMUST00000191200.7"; gene_type "protein_coding"; gene_name "Mpp4"; transcript_type "protein_coding"; transcript_name "Mpp4-210"; exon_number 5; exon_id "ENSMUSE00000601683.2"; level 2; protein_id "ENSMUSP00000140957.2"; transcript_support_level "1"; mgi_id "MGI:2386681"; tag "basic"; havana_gene "OTTMUSG00000047223.1"; havana_transcript "OTTMUST00000122108.1";
chr1	HAVANA	exon	59188680	59188811	0	-	.	gene_id "ENSMUSG00000079550.10"; transcript_id "ENSMUST00000078874.14"; gene_type "protein_coding"; gene_name "Mpp4"; transcript_type "protein_coding"; transcript_name "Mpp4-202"; exon_number 6; exon_id "ENSMUSE00000601683.2"; level 2; protein_id "ENSMUSP00000077914.8"; transcript_support_level "1"; mgi_id "MGI:2386681"; tag "basic"; tag "appris_principal_4"; tag "CCDS"; ccdsid "CCDS48271.1"; havana_gene "OTTMUSG00000047223.1"; havana_transcript "OTTMUST00000122109.1";
chr1	HAVANA	CDS	59188680	59188811	0	-	0	gene_id "ENSMUSG00000079550.10"; transcript_id "ENSMUST00000078874.14"; gene_type "protein_coding"; gene_name "Mpp4"; transcript_type "protein_coding"; transcript_name "Mpp4-202"; exon_number 6; exon_id "ENSMUSE00000601683.2"; level 2; protein_id "ENSMUSP00000077914.8"; transcript_support_level "1"; mgi_id "MGI:2386681"; tag "basic"; tag "appris_principal_4"; tag "CCDS"; ccdsid "CCDS48271.1"; havana_gene "OTTMUSG00000047223.1"; havana_transcript "OTTMUST00000122109.1";
chr1	HAVANA	exon	59188680	59188811	0	-	.	gene_id "ENSMUSG00000079550.10"; transcript_id "ENSMUST00000114275.9"; gene_type "protein_coding"; gene_name "Mpp4"; transcript_type "protein_coding"; transcript_name "Mpp4-203"; exon_number 7; exon_id "ENSMUSE00000601683.2"; level 2; protein_id "ENSMUSP00000109914.3"; transcript_support_level "2"; mgi_id "MGI:2386681"; tag "basic"; tag "Ensembl_canonical"; tag "GENCODE_Primary"; tag "CCDS"; ccdsid "CCDS48272.1"; havana_gene "OTTMUSG00000047223.1"; havana_transcript "OTTMUST00000122110.1";
chr1	HAVANA	CDS	59188680	59188811	0	-	0	gene_id "ENSMUSG00000079550.10"; transcript_id "ENSMUST00000114275.9"; gene_type "protein_coding"; gene_name "Mpp4"; transcript_type "protein_coding"; transcript_name "Mpp4-203"; exon_number 7; exon_id "ENSMUSE00000601683.2"; level 2; protein_id "ENSMUSP00000109914.3"; transcript_support_level "2"; mgi_id "MGI:2386681"; tag "basic"; tag "Ensembl_canonical"; tag "GENCODE_Primary"; tag "CCDS"; ccdsid "CCDS48272.1"; havana_gene "OTTMUSG00000047223.1"; havana_transcript "OTTMUST00000122110.1";
chr1	ENSEMBL	exon	59188680	59188811	0	-	.	gene_id "ENSMUSG00000079550.10"; transcript_id "ENSMUST00000066374.14"; gene_type "protein_coding"; gene_name "Mpp4"; transcript_type "protein_coding"; transcript_name "Mpp4-201"; exon_number 6; exon_id "ENSMUSE00000601683.2"; level 3; protein_id "ENSMUSP00000070711.8"; transcript_support_level "5"; mgi_id "MGI:2386681"; tag "basic"; tag "appris_alternative_1"; havana_gene "OTTMUSG00000047223.1";
chr1	ENSEMBL	CDS	59188680	59188811	0	-	0	gene_id "ENSMUSG00000079550.10"; transcript_id "ENSMUST00000066374.14"; gene_type "protein_coding"; gene_name "Mpp4"; transcript_type "protein_coding"; transcript_name "Mpp4-201"; exon_number 6; exon_id "ENSMUSE00000601683.2"; level 3; protein_id "ENSMUSP00000070711.8"; transcript_support_level "5"; mgi_id "MGI:2386681"; tag "basic"; tag "appris_alternative_1"; havana_gene "OTTMUSG00000047223.1";
chr1	HAVANA	exon	59188680	59188811	0	-	.	gene_id "ENSMUSG00000079550.10"; transcript_id "ENSMUST00000186477.2"; gene_type "protein_coding"; gene_name "Mpp4"; transcript_type "protein_coding"; transcript_name "Mpp4-204"; exon_number 5; exon_id "ENSMUSE00000601683.2"; level 2; protein_id "ENSMUSP00000140352.2"; transcript_support_level "5"; mgi_id "MGI:2386681"; tag "not_organism_supported"; tag "basic"; havana_gene "OTTMUSG00000047223.1"; havana_transcript "OTTMUST00000122112.1";
chr1	HAVANA	CDS	59188680	59188811	0	-	0	gene_id "ENSMUSG00000079550.10"; transcript_id "ENSMUST00000186477.2"; gene_type "protein_coding"; gene_name "Mpp4"; transcript_type "protein_coding"; transcript_name "Mpp4-204"; exon_number 5; exon_id "ENSMUSE00000601683.2"; level 2; protein_id "ENSMUSP00000140352.2"; transcript_support_level "5"; mgi_id "MGI:2386681"; tag "not_organism_supported"; tag "basic"; havana_gene "OTTMUSG00000047223.1"; havana_transcript "OTTMUST00000122112.1";
chr1	HAVANA	exon	59188680	59188811	0	-	.	gene_id "ENSMUSG00000079550.10"; transcript_id "ENSMUST00000188494.7"; gene_type "protein_coding"; gene_name "Mpp4"; transcript_type "retained_intron"; transcript_name "Mpp4-207"; exon_number 7; exon_id "ENSMUSE00001328144.2"; level 2; transcript_support_level "1"; mgi_id "MGI:2386681"; havana_gene "OTTMUSG00000047223.1"; havana_transcript "OTTMUST00000122113.1";
chr1	HAVANA	exon	59188680	59188811	0	-	.	gene_id "ENSMUSG00000079550.10"; transcript_id "ENSMUST00000189884.7"; gene_type "protein_coding"; gene_name "Mpp4"; transcript_type "retained_intron"; transcript_name "Mpp4-209"; exon_number 4; exon_id "ENSMUSE00001328144.2"; level 2; transcript_support_level "1"; mgi_id "MGI:2386681"; havana_gene "OTTMUSG00000047223.1"; havana_transcript "OTTMUST00000122114.1";
chr1	HAVANA	exon	59188680	59188811	0	-	.	gene_id "ENSMUSG00000079550.10"; transcript_id "ENSMUST00000189743.7"; gene_type "protein_coding"; gene_name "Mpp4"; transcript_type "retained_intron"; transcript_name "Mpp4-208"; exon_number 2; exon_id "ENSMUSE00001328144.2"; level 2; transcript_support_level "1"; mgi_id "MGI:2386681"; havana_gene "OTTMUSG00000047223.1"; havana_transcript "OTTMUST00000122115.1";
chr1	HAVANA	exon	59188680	59188811	0	-	.	gene_id "ENSMUSG00000079550.10"; transcript_id "ENSMUST00000186790.2"; gene_type "protein_coding"; gene_name "Mpp4"; transcript_type "retained_intron"; transcript_name "Mpp4-205"; exon_number 6; exon_id "ENSMUSE00001328144.2"; level 2; transcript_support_level "1"; mgi_id "MGI:2386681"; havana_gene "OTTMUSG00000047223.1"; havana_transcript "OTTMUST00000122116.1";
chr1	ENSEMBL_gcm37	exon	59188680	59188811	5.974279555057	-	.	gene_id "ENSMUSG00000079550.10"; transcript_id "ENSMUSG00000079550.10_tx_1"; exon_id "chr1_59188680_59188811_-"; exonnum "6"; txlen "1895";
chr1	ENSEMBL_gcm37	exon	59188680	59188811	0.0910808894836159	-	.	gene_id "ENSMUSG00000079550.10"; transcript_id "ENSMUSG00000079550.10_tx_14"; exon_id "chr1_59188680_59188811_-"; exonnum "7"; txlen "2598";
chr1	ENSEMBL_gcm37	exon	59188680	59188811	0.0910808894836159	-	.	gene_id "ENSMUSG00000079550.10"; transcript_id "ENSMUSG00000079550.10_tx_15"; exon_id "chr1_59188680_59188811_-"; exonnum "8"; txlen "2684";
chr1	ENSEMBL_gcm37	exon	59188680	59188811	0.0791592143136178	-	.	gene_id "ENSMUSG00000079550.10"; transcript_id "ENSMUSG00000079550.10_tx_16"; exon_id "chr1_59188680_59188811_-"; exonnum "6"; txlen "1727";
chr1	ENSEMBL_gcm37	exon	59188680	59188811	0.0782557615329366	-	.	gene_id "ENSMUSG00000079550.10"; transcript_id "ENSMUSG00000079550.10_tx_17"; exon_id "chr1_59188680_59188811_-"; exonnum "7"; txlen "2465";
chr1	ENSEMBL_gcm37	exon	59188680	59188811	0.0773256417868337	-	.	gene_id "ENSMUSG00000079550.10"; transcript_id "ENSMUSG00000079550.10_tx_18"; exon_id "chr1_59188680_59188811_-"; exonnum "7"; txlen "1813";
chr1	ENSEMBL_gcm37	exon	59188680	59188811	3.54776288868016	-	.	gene_id "ENSMUSG00000079550.10"; transcript_id "ENSMUSG00000079550.10_tx_2"; exon_id "chr1_59188680_59188811_-"; exonnum "7"; txlen "1981";
chr1	ENSEMBL_gcm37	exon	59188680	59188811	0.0482339997362175	-	.	gene_id "ENSMUSG00000079550.10"; transcript_id "ENSMUSG00000079550.10_tx_25"; exon_id "chr1_59188680_59188811_-"; exonnum "8"; txlen "2651";
chr1	ENSEMBL_gcm37	exon	59188680	59188811	0.0463362728583974	-	.	gene_id "ENSMUSG00000079550.10"; transcript_id "ENSMUSG00000079550.10_tx_27"; exon_id "chr1_59188680_59188811_-"; exonnum "7"; txlen "2294";
chr1	ENSEMBL_gcm37	exon	59188680	59188811	0.0392286391790644	-	.	gene_id "ENSMUSG00000079550.10"; transcript_id "ENSMUSG00000079550.10_tx_28"; exon_id "chr1_59188680_59188811_-"; exonnum "7"; txlen "2565";
chr1	ENSEMBL_gcm37	exon	59188680	59188811	0.0386816525371358	-	.	gene_id "ENSMUSG00000079550.10"; transcript_id "ENSMUSG00000079550.10_tx_29"; exon_id "chr1_59188680_59188811_-"; exonnum "7"; txlen "1615";
chr1	ENSEMBL_gcm37	exon	59188680	59188811	0.0386816525371358	-	.	gene_id "ENSMUSG00000079550.10"; transcript_id "ENSMUSG00000079550.10_tx_30"; exon_id "chr1_59188680_59188811_-"; exonnum "7"; txlen "1633";
chr1	ENSEMBL_gcm37	exon	59188680	59188811	0.0345774348764715	-	.	gene_id "ENSMUSG00000079550.10"; transcript_id "ENSMUSG00000079550.10_tx_31"; exon_id "chr1_59188680_59188811_-"; exonnum "5"; txlen "1662";
chr1	ENSEMBL_gcm37	exon	59188680	59188811	0.0329473897362006	-	.	gene_id "ENSMUSG00000079550.10"; transcript_id "ENSMUSG00000079550.10_tx_33"; exon_id "chr1_59188680_59188811_-"; exonnum "7"; txlen "2444";
chr1	ENSEMBL_gcm37	exon	59188680	59188811	0.0277252605146971	-	.	gene_id "ENSMUSG00000079550.10"; transcript_id "ENSMUSG00000079550.10_tx_37"; exon_id "chr1_59188680_59188811_-"; exonnum "7"; txlen "2480";
chr1	ENSEMBL_gcm37	exon	59188680	59188811	0.0254074748088212	-	.	gene_id "ENSMUSG00000079550.10"; transcript_id "ENSMUSG00000079550.10_tx_41"; exon_id "chr1_59188680_59188811_-"; exonnum "7"; txlen "2215";
chr1	ENSEMBL_gcm37	exon	59188680	59188811	0.0254074748088212	-	.	gene_id "ENSMUSG00000079550.10"; transcript_id "ENSMUSG00000079550.10_tx_42"; exon_id "chr1_59188680_59188811_-"; exonnum "7"; txlen "1593";
chr1	ENSEMBL_gcm37	exon	59188680	59188811	0.0254074748088212	-	.	gene_id "ENSMUSG00000079550.10"; transcript_id "ENSMUSG00000079550.10_tx_43"; exon_id "chr1_59188680_59188811_-"; exonnum "7"; txlen "2233";
chr1	ENSEMBL_gcm37	exon	59188680	59188811	0.0254074748088212	-	.	gene_id "ENSMUSG00000079550.10"; transcript_id "ENSMUSG00000079550.10_tx_44"; exon_id "chr1_59188680_59188811_-"; exonnum "7"; txlen "1611";
chr1	ENSEMBL_gcm37	exon	59188680	59188811	0.0245284747200157	-	.	gene_id "ENSMUSG00000079550.10"; transcript_id "ENSMUSG00000079550.10_tx_45"; exon_id "chr1_59188680_59188811_-"; exonnum "6"; txlen "1763";
chr1	ENSEMBL_gcm37	exon	59188680	59188811	0.0242841186030983	-	.	gene_id "ENSMUSG00000079550.10"; transcript_id "ENSMUSG00000079550.10_tx_47"; exon_id "chr1_59188680_59188811_-"; exonnum "7"; txlen "2273";
chr1	ENSEMBL_gcm37	exon	59188680	59188811	0.0216230120448329	-	.	gene_id "ENSMUSG00000079550.10"; transcript_id "ENSMUSG00000079550.10_tx_48"; exon_id "chr1_59188680_59188811_-"; exonnum "7"; txlen "1858";
chr1	ENSEMBL_gcm37	exon	59188680	59188811	0.019529165464602	-	.	gene_id "ENSMUSG00000079550.10"; transcript_id "ENSMUSG00000079550.10_tx_50"; exon_id "chr1_59188680_59188811_-"; exonnum "7"; txlen "2544";
chr1	HAVANA	exon	59189630	59189710	0	-	.	gene_id "ENSMUSG00000079550.10"; transcript_id "ENSMUST00000191200.7"; gene_type "protein_coding"; gene_name "Mpp4"; transcript_type "protein_coding"; transcript_name "Mpp4-210"; exon_number 4; exon_id "ENSMUSE00000601684.2"; level 2; protein_id "ENSMUSP00000140957.2"; transcript_support_level "1"; mgi_id "MGI:2386681"; tag "basic"; havana_gene "OTTMUSG00000047223.1"; havana_transcript "OTTMUST00000122108.1";
chr1	HAVANA	CDS	59189630	59189710	0	-	0	gene_id "ENSMUSG00000079550.10"; transcript_id "ENSMUST00000191200.7"; gene_type "protein_coding"; gene_name "Mpp4"; transcript_type "protein_coding"; transcript_name "Mpp4-210"; exon_number 4; exon_id "ENSMUSE00000601684.2"; level 2; protein_id "ENSMUSP00000140957.2"; transcript_support_level "1"; mgi_id "MGI:2386681"; tag "basic"; havana_gene "OTTMUSG00000047223.1"; havana_transcript "OTTMUST00000122108.1";
chr1	HAVANA	exon	59189630	59189710	0	-	.	gene_id "ENSMUSG00000079550.10"; transcript_id "ENSMUST00000078874.14"; gene_type "protein_coding"; gene_name "Mpp4"; transcript_type "protein_coding"; transcript_name "Mpp4-202"; exon_number 5; exon_id "ENSMUSE00000601684.2"; level 2; protein_id "ENSMUSP00000077914.8"; transcript_support_level "1"; mgi_id "MGI:2386681"; tag "basic"; tag "appris_principal_4"; tag "CCDS"; ccdsid "CCDS48271.1"; havana_gene "OTTMUSG00000047223.1"; havana_transcript "OTTMUST00000122109.1";
chr1	HAVANA	CDS	59189630	59189710	0	-	0	gene_id "ENSMUSG00000079550.10"; transcript_id "ENSMUST00000078874.14"; gene_type "protein_coding"; gene_name "Mpp4"; transcript_type "protein_coding"; transcript_name "Mpp4-202"; exon_number 5; exon_id "ENSMUSE00000601684.2"; level 2; protein_id "ENSMUSP00000077914.8"; transcript_support_level "1"; mgi_id "MGI:2386681"; tag "basic"; tag "appris_principal_4"; tag "CCDS"; ccdsid "CCDS48271.1"; havana_gene "OTTMUSG00000047223.1"; havana_transcript "OTTMUST00000122109.1";
chr1	HAVANA	exon	59189630	59189710	0	-	.	gene_id "ENSMUSG00000079550.10"; transcript_id "ENSMUST00000114275.9"; gene_type "protein_coding"; gene_name "Mpp4"; transcript_type "protein_coding"; transcript_name "Mpp4-203"; exon_number 6; exon_id "ENSMUSE00000601684.2"; level 2; protein_id "ENSMUSP00000109914.3"; transcript_support_level "2"; mgi_id "MGI:2386681"; tag "basic"; tag "Ensembl_canonical"; tag "GENCODE_Primary"; tag "CCDS"; ccdsid "CCDS48272.1"; havana_gene "OTTMUSG00000047223.1"; havana_transcript "OTTMUST00000122110.1";
chr1	HAVANA	CDS	59189630	59189710	0	-	0	gene_id "ENSMUSG00000079550.10"; transcript_id "ENSMUST00000114275.9"; gene_type "protein_coding"; gene_name "Mpp4"; transcript_type "protein_coding"; transcript_name "Mpp4-203"; exon_number 6; exon_id "ENSMUSE00000601684.2"; level 2; protein_id "ENSMUSP00000109914.3"; transcript_support_level "2"; mgi_id "MGI:2386681"; tag "basic"; tag "Ensembl_canonical"; tag "GENCODE_Primary"; tag "CCDS"; ccdsid "CCDS48272.1"; havana_gene "OTTMUSG00000047223.1"; havana_transcript "OTTMUST00000122110.1";
chr1	ENSEMBL	exon	59189630	59189710	0	-	.	gene_id "ENSMUSG00000079550.10"; transcript_id "ENSMUST00000066374.14"; gene_type "protein_coding"; gene_name "Mpp4"; transcript_type "protein_coding"; transcript_name "Mpp4-201"; exon_number 5; exon_id "ENSMUSE00000601684.2"; level 3; protein_id "ENSMUSP00000070711.8"; transcript_support_level "5"; mgi_id "MGI:2386681"; tag "basic"; tag "appris_alternative_1"; havana_gene "OTTMUSG00000047223.1";
chr1	ENSEMBL	CDS	59189630	59189710	0	-	0	gene_id "ENSMUSG00000079550.10"; transcript_id "ENSMUST00000066374.14"; gene_type "protein_coding"; gene_name "Mpp4"; transcript_type "protein_coding"; transcript_name "Mpp4-201"; exon_number 5; exon_id "ENSMUSE00000601684.2"; level 3; protein_id "ENSMUSP00000070711.8"; transcript_support_level "5"; mgi_id "MGI:2386681"; tag "basic"; tag "appris_alternative_1"; havana_gene "OTTMUSG00000047223.1";
chr1	HAVANA	exon	59189630	59189710	0	-	.	gene_id "ENSMUSG00000079550.10"; transcript_id "ENSMUST00000186477.2"; gene_type "protein_coding"; gene_name "Mpp4"; transcript_type "protein_coding"; transcript_name "Mpp4-204"; exon_number 4; exon_id "ENSMUSE00000601684.2"; level 2; protein_id "ENSMUSP00000140352.2"; transcript_support_level "5"; mgi_id "MGI:2386681"; tag "not_organism_supported"; tag "basic"; havana_gene "OTTMUSG00000047223.1"; havana_transcript "OTTMUST00000122112.1";
chr1	HAVANA	CDS	59189630	59189710	0	-	0	gene_id "ENSMUSG00000079550.10"; transcript_id "ENSMUST00000186477.2"; gene_type "protein_coding"; gene_name "Mpp4"; transcript_type "protein_coding"; transcript_name "Mpp4-204"; exon_number 4; exon_id "ENSMUSE00000601684.2"; level 2; protein_id "ENSMUSP00000140352.2"; transcript_support_level "5"; mgi_id "MGI:2386681"; tag "not_organism_supported"; tag "basic"; havana_gene "OTTMUSG00000047223.1"; havana_transcript "OTTMUST00000122112.1";
chr1	HAVANA	exon	59189630	59189710	0	-	.	gene_id "ENSMUSG00000079550.10"; transcript_id "ENSMUST00000188494.7"; gene_type "protein_coding"; gene_name "Mpp4"; transcript_type "retained_intron"; transcript_name "Mpp4-207"; exon_number 6; exon_id "ENSMUSE00001333811.2"; level 2; transcript_support_level "1"; mgi_id "MGI:2386681"; havana_gene "OTTMUSG00000047223.1"; havana_transcript "OTTMUST00000122113.1";
chr1	HAVANA	exon	59189630	59189710	0	-	.	gene_id "ENSMUSG00000079550.10"; transcript_id "ENSMUST00000189884.7"; gene_type "protein_coding"; gene_name "Mpp4"; transcript_type "retained_intron"; transcript_name "Mpp4-209"; exon_number 3; exon_id "ENSMUSE00001333811.2"; level 2; transcript_support_level "1"; mgi_id "MGI:2386681"; havana_gene "OTTMUSG00000047223.1"; havana_transcript "OTTMUST00000122114.1";
chr1	HAVANA	exon	59189630	59189710	0	-	.	gene_id "ENSMUSG00000079550.10"; transcript_id "ENSMUST00000186790.2"; gene_type "protein_coding"; gene_name "Mpp4"; transcript_type "retained_intron"; transcript_name "Mpp4-205"; exon_number 5; exon_id "ENSMUSE00001333811.2"; level 2; transcript_support_level "1"; mgi_id "MGI:2386681"; havana_gene "OTTMUSG00000047223.1"; havana_transcript "OTTMUST00000122116.1";
chr1	ENSEMBL_gcm37	exon	59189630	59189710	5.974279555057	-	.	gene_id "ENSMUSG00000079550.10"; transcript_id "ENSMUSG00000079550.10_tx_1"; exon_id "chr1_59189630_59189710_-"; exonnum "5"; txlen "1895";
chr1	ENSEMBL_gcm37	exon	59189630	59189710	0.0910808894836159	-	.	gene_id "ENSMUSG00000079550.10"; transcript_id "ENSMUSG00000079550.10_tx_14"; exon_id "chr1_59189630_59189710_-"; exonnum "6"; txlen "2598";
chr1	ENSEMBL_gcm37	exon	59189630	59189710	0.0910808894836159	-	.	gene_id "ENSMUSG00000079550.10"; transcript_id "ENSMUSG00000079550.10_tx_15"; exon_id "chr1_59189630_59189710_-"; exonnum "7"; txlen "2684";
chr1	ENSEMBL_gcm37	exon	59189630	59189710	0.0791592143136178	-	.	gene_id "ENSMUSG00000079550.10"; transcript_id "ENSMUSG00000079550.10_tx_16"; exon_id "chr1_59189630_59189710_-"; exonnum "5"; txlen "1727";
chr1	ENSEMBL_gcm37	exon	59189630	59189710	0.0782557615329366	-	.	gene_id "ENSMUSG00000079550.10"; transcript_id "ENSMUSG00000079550.10_tx_17"; exon_id "chr1_59189630_59189710_-"; exonnum "6"; txlen "2465";
chr1	ENSEMBL_gcm37	exon	59189630	59189710	0.0773256417868337	-	.	gene_id "ENSMUSG00000079550.10"; transcript_id "ENSMUSG00000079550.10_tx_18"; exon_id "chr1_59189630_59189710_-"; exonnum "6"; txlen "1813";
chr1	ENSEMBL_gcm37	exon	59189630	59189710	3.54776288868016	-	.	gene_id "ENSMUSG00000079550.10"; transcript_id "ENSMUSG00000079550.10_tx_2"; exon_id "chr1_59189630_59189710_-"; exonnum "6"; txlen "1981";
chr1	ENSEMBL_gcm37	exon	59189630	59189710	0.0482339997362175	-	.	gene_id "ENSMUSG00000079550.10"; transcript_id "ENSMUSG00000079550.10_tx_25"; exon_id "chr1_59189630_59189710_-"; exonnum "7"; txlen "2651";
chr1	ENSEMBL_gcm37	exon	59189630	59189710	0.0463362728583974	-	.	gene_id "ENSMUSG00000079550.10"; transcript_id "ENSMUSG00000079550.10_tx_27"; exon_id "chr1_59189630_59189710_-"; exonnum "6"; txlen "2294";
chr1	ENSEMBL_gcm37	exon	59189630	59189710	0.0392286391790644	-	.	gene_id "ENSMUSG00000079550.10"; transcript_id "ENSMUSG00000079550.10_tx_28"; exon_id "chr1_59189630_59189710_-"; exonnum "6"; txlen "2565";
chr1	ENSEMBL_gcm37	exon	59189630	59189710	0.0386816525371358	-	.	gene_id "ENSMUSG00000079550.10"; transcript_id "ENSMUSG00000079550.10_tx_29"; exon_id "chr1_59189630_59189710_-"; exonnum "6"; txlen "1615";
chr1	ENSEMBL_gcm37	exon	59189630	59189710	0.0386816525371358	-	.	gene_id "ENSMUSG00000079550.10"; transcript_id "ENSMUSG00000079550.10_tx_30"; exon_id "chr1_59189630_59189710_-"; exonnum "6"; txlen "1633";
chr1	ENSEMBL_gcm37	exon	59189630	59189710	0.0345774348764715	-	.	gene_id "ENSMUSG00000079550.10"; transcript_id "ENSMUSG00000079550.10_tx_31"; exon_id "chr1_59189630_59189710_-"; exonnum "4"; txlen "1662";
chr1	ENSEMBL_gcm37	exon	59189630	59189710	0.0329473897362006	-	.	gene_id "ENSMUSG00000079550.10"; transcript_id "ENSMUSG00000079550.10_tx_33"; exon_id "chr1_59189630_59189710_-"; exonnum "6"; txlen "2444";
chr1	ENSEMBL_gcm37	exon	59189630	59189710	0.0277252605146971	-	.	gene_id "ENSMUSG00000079550.10"; transcript_id "ENSMUSG00000079550.10_tx_37"; exon_id "chr1_59189630_59189710_-"; exonnum "6"; txlen "2480";
chr1	ENSEMBL_gcm37	exon	59189630	59189710	0.0254074748088212	-	.	gene_id "ENSMUSG00000079550.10"; transcript_id "ENSMUSG00000079550.10_tx_41"; exon_id "chr1_59189630_59189710_-"; exonnum "6"; txlen "2215";
chr1	ENSEMBL_gcm37	exon	59189630	59189710	0.0254074748088212	-	.	gene_id "ENSMUSG00000079550.10"; transcript_id "ENSMUSG00000079550.10_tx_42"; exon_id "chr1_59189630_59189710_-"; exonnum "6"; txlen "1593";
chr1	ENSEMBL_gcm37	exon	59189630	59189710	0.0254074748088212	-	.	gene_id "ENSMUSG00000079550.10"; transcript_id "ENSMUSG00000079550.10_tx_43"; exon_id "chr1_59189630_59189710_-"; exonnum "6"; txlen "2233";
chr1	ENSEMBL_gcm37	exon	59189630	59189710	0.0254074748088212	-	.	gene_id "ENSMUSG00000079550.10"; transcript_id "ENSMUSG00000079550.10_tx_44"; exon_id "chr1_59189630_59189710_-"; exonnum "6"; txlen "1611";
chr1	ENSEMBL_gcm37	exon	59189630	59189710	0.0245284747200157	-	.	gene_id "ENSMUSG00000079550.10"; transcript_id "ENSMUSG00000079550.10_tx_45"; exon_id "chr1_59189630_59189710_-"; exonnum "5"; txlen "1763";
chr1	ENSEMBL_gcm37	exon	59189630	59189710	0.0242841186030983	-	.	gene_id "ENSMUSG00000079550.10"; transcript_id "ENSMUSG00000079550.10_tx_47"; exon_id "chr1_59189630_59189710_-"; exonnum "6"; txlen "2273";
chr1	ENSEMBL_gcm37	exon	59189630	59189710	0.0216230120448329	-	.	gene_id "ENSMUSG00000079550.10"; transcript_id "ENSMUSG00000079550.10_tx_48"; exon_id "chr1_59189630_59189710_-"; exonnum "6"; txlen "1858";
chr1	ENSEMBL_gcm37	exon	59189630	59189710	0.019529165464602	-	.	gene_id "ENSMUSG00000079550.10"; transcript_id "ENSMUSG00000079550.10_tx_50"; exon_id "chr1_59189630_59189710_-"; exonnum "6"; txlen "2544";
chr1	HAVANA	exon	59189630	59189793	0	-	.	gene_id "ENSMUSG00000079550.10"; transcript_id "ENSMUST00000189743.7"; gene_type "protein_coding"; gene_name "Mpp4"; transcript_type "retained_intron"; transcript_name "Mpp4-208"; exon_number 1; exon_id "ENSMUSE00001324213.2"; level 2; transcript_support_level "1"; mgi_id "MGI:2386681"; havana_gene "OTTMUSG00000047223.1"; havana_transcript "OTTMUST00000122115.1";
chr1	HAVANA	exon	59190818	59190895	0	-	.	gene_id "ENSMUSG00000079550.10"; transcript_id "ENSMUST00000191200.7"; gene_type "protein_coding"; gene_name "Mpp4"; transcript_type "protein_coding"; transcript_name "Mpp4-210"; exon_number 3; exon_id "ENSMUSE00000601685.2"; level 2; protein_id "ENSMUSP00000140957.2"; transcript_support_level "1"; mgi_id "MGI:2386681"; tag "basic"; havana_gene "OTTMUSG00000047223.1"; havana_transcript "OTTMUST00000122108.1";
chr1	HAVANA	CDS	59190818	59190895	0	-	0	gene_id "ENSMUSG00000079550.10"; transcript_id "ENSMUST00000191200.7"; gene_type "protein_coding"; gene_name "Mpp4"; transcript_type "protein_coding"; transcript_name "Mpp4-210"; exon_number 3; exon_id "ENSMUSE00000601685.2"; level 2; protein_id "ENSMUSP00000140957.2"; transcript_support_level "1"; mgi_id "MGI:2386681"; tag "basic"; havana_gene "OTTMUSG00000047223.1"; havana_transcript "OTTMUST00000122108.1";
chr1	HAVANA	exon	59190818	59190895	0	-	.	gene_id "ENSMUSG00000079550.10"; transcript_id "ENSMUST00000078874.14"; gene_type "protein_coding"; gene_name "Mpp4"; transcript_type "protein_coding"; transcript_name "Mpp4-202"; exon_number 4; exon_id "ENSMUSE00000601685.2"; level 2; protein_id "ENSMUSP00000077914.8"; transcript_support_level "1"; mgi_id "MGI:2386681"; tag "basic"; tag "appris_principal_4"; tag "CCDS"; ccdsid "CCDS48271.1"; havana_gene "OTTMUSG00000047223.1"; havana_transcript "OTTMUST00000122109.1";
chr1	HAVANA	CDS	59190818	59190895	0	-	0	gene_id "ENSMUSG00000079550.10"; transcript_id "ENSMUST00000078874.14"; gene_type "protein_coding"; gene_name "Mpp4"; transcript_type "protein_coding"; transcript_name "Mpp4-202"; exon_number 4; exon_id "ENSMUSE00000601685.2"; level 2; protein_id "ENSMUSP00000077914.8"; transcript_support_level "1"; mgi_id "MGI:2386681"; tag "basic"; tag "appris_principal_4"; tag "CCDS"; ccdsid "CCDS48271.1"; havana_gene "OTTMUSG00000047223.1"; havana_transcript "OTTMUST00000122109.1";
chr1	HAVANA	exon	59190818	59190895	0	-	.	gene_id "ENSMUSG00000079550.10"; transcript_id "ENSMUST00000114275.9"; gene_type "protein_coding"; gene_name "Mpp4"; transcript_type "protein_coding"; transcript_name "Mpp4-203"; exon_number 5; exon_id "ENSMUSE00000601685.2"; level 2; protein_id "ENSMUSP00000109914.3"; transcript_support_level "2"; mgi_id "MGI:2386681"; tag "basic"; tag "Ensembl_canonical"; tag "GENCODE_Primary"; tag "CCDS"; ccdsid "CCDS48272.1"; havana_gene "OTTMUSG00000047223.1"; havana_transcript "OTTMUST00000122110.1";
chr1	HAVANA	CDS	59190818	59190895	0	-	0	gene_id "ENSMUSG00000079550.10"; transcript_id "ENSMUST00000114275.9"; gene_type "protein_coding"; gene_name "Mpp4"; transcript_type "protein_coding"; transcript_name "Mpp4-203"; exon_number 5; exon_id "ENSMUSE00000601685.2"; level 2; protein_id "ENSMUSP00000109914.3"; transcript_support_level "2"; mgi_id "MGI:2386681"; tag "basic"; tag "Ensembl_canonical"; tag "GENCODE_Primary"; tag "CCDS"; ccdsid "CCDS48272.1"; havana_gene "OTTMUSG00000047223.1"; havana_transcript "OTTMUST00000122110.1";
chr1	ENSEMBL	exon	59190818	59190895	0	-	.	gene_id "ENSMUSG00000079550.10"; transcript_id "ENSMUST00000066374.14"; gene_type "protein_coding"; gene_name "Mpp4"; transcript_type "protein_coding"; transcript_name "Mpp4-201"; exon_number 4; exon_id "ENSMUSE00000601685.2"; level 3; protein_id "ENSMUSP00000070711.8"; transcript_support_level "5"; mgi_id "MGI:2386681"; tag "basic"; tag "appris_alternative_1"; havana_gene "OTTMUSG00000047223.1";
chr1	ENSEMBL	CDS	59190818	59190895	0	-	0	gene_id "ENSMUSG00000079550.10"; transcript_id "ENSMUST00000066374.14"; gene_type "protein_coding"; gene_name "Mpp4"; transcript_type "protein_coding"; transcript_name "Mpp4-201"; exon_number 4; exon_id "ENSMUSE00000601685.2"; level 3; protein_id "ENSMUSP00000070711.8"; transcript_support_level "5"; mgi_id "MGI:2386681"; tag "basic"; tag "appris_alternative_1"; havana_gene "OTTMUSG00000047223.1";
chr1	HAVANA	exon	59190818	59190895	0	-	.	gene_id "ENSMUSG00000079550.10"; transcript_id "ENSMUST00000186477.2"; gene_type "protein_coding"; gene_name "Mpp4"; transcript_type "protein_coding"; transcript_name "Mpp4-204"; exon_number 3; exon_id "ENSMUSE00000601685.2"; level 2; protein_id "ENSMUSP00000140352.2"; transcript_support_level "5"; mgi_id "MGI:2386681"; tag "not_organism_supported"; tag "basic"; havana_gene "OTTMUSG00000047223.1"; havana_transcript "OTTMUST00000122112.1";
chr1	HAVANA	CDS	59190818	59190895	0	-	0	gene_id "ENSMUSG00000079550.10"; transcript_id "ENSMUST00000186477.2"; gene_type "protein_coding"; gene_name "Mpp4"; transcript_type "protein_coding"; transcript_name "Mpp4-204"; exon_number 3; exon_id "ENSMUSE00000601685.2"; level 2; protein_id "ENSMUSP00000140352.2"; transcript_support_level "5"; mgi_id "MGI:2386681"; tag "not_organism_supported"; tag "basic"; havana_gene "OTTMUSG00000047223.1"; havana_transcript "OTTMUST00000122112.1";
chr1	HAVANA	exon	59190818	59190895	0	-	.	gene_id "ENSMUSG00000079550.10"; transcript_id "ENSMUST00000188494.7"; gene_type "protein_coding"; gene_name "Mpp4"; transcript_type "retained_intron"; transcript_name "Mpp4-207"; exon_number 5; exon_id "ENSMUSE00001328762.2"; level 2; transcript_support_level "1"; mgi_id "MGI:2386681"; havana_gene "OTTMUSG00000047223.1"; havana_transcript "OTTMUST00000122113.1";
chr1	HAVANA	exon	59190818	59190895	0	-	.	gene_id "ENSMUSG00000079550.10"; transcript_id "ENSMUST00000189884.7"; gene_type "protein_coding"; gene_name "Mpp4"; transcript_type "retained_intron"; transcript_name "Mpp4-209"; exon_number 2; exon_id "ENSMUSE00001328762.2"; level 2; transcript_support_level "1"; mgi_id "MGI:2386681"; havana_gene "OTTMUSG00000047223.1"; havana_transcript "OTTMUST00000122114.1";
chr1	HAVANA	exon	59190818	59190895	0	-	.	gene_id "ENSMUSG00000079550.10"; transcript_id "ENSMUST00000186790.2"; gene_type "protein_coding"; gene_name "Mpp4"; transcript_type "retained_intron"; transcript_name "Mpp4-205"; exon_number 4; exon_id "ENSMUSE00001328762.2"; level 2; transcript_support_level "1"; mgi_id "MGI:2386681"; havana_gene "OTTMUSG00000047223.1"; havana_transcript "OTTMUST00000122116.1";
chr1	ENSEMBL_gcm37	exon	59190818	59190895	5.974279555057	-	.	gene_id "ENSMUSG00000079550.10"; transcript_id "ENSMUSG00000079550.10_tx_1"; exon_id "chr1_59190818_59190895_-"; exonnum "4"; txlen "1895";
chr1	ENSEMBL_gcm37	exon	59190818	59190895	0.0910808894836159	-	.	gene_id "ENSMUSG00000079550.10"; transcript_id "ENSMUSG00000079550.10_tx_14"; exon_id "chr1_59190818_59190895_-"; exonnum "5"; txlen "2598";
chr1	ENSEMBL_gcm37	exon	59190818	59190895	0.0910808894836159	-	.	gene_id "ENSMUSG00000079550.10"; transcript_id "ENSMUSG00000079550.10_tx_15"; exon_id "chr1_59190818_59190895_-"; exonnum "6"; txlen "2684";
chr1	ENSEMBL_gcm37	exon	59190818	59190895	0.0791592143136178	-	.	gene_id "ENSMUSG00000079550.10"; transcript_id "ENSMUSG00000079550.10_tx_16"; exon_id "chr1_59190818_59190895_-"; exonnum "4"; txlen "1727";
chr1	ENSEMBL_gcm37	exon	59190818	59190895	0.0782557615329366	-	.	gene_id "ENSMUSG00000079550.10"; transcript_id "ENSMUSG00000079550.10_tx_17"; exon_id "chr1_59190818_59190895_-"; exonnum "5"; txlen "2465";
chr1	ENSEMBL_gcm37	exon	59190818	59190895	0.0773256417868337	-	.	gene_id "ENSMUSG00000079550.10"; transcript_id "ENSMUSG00000079550.10_tx_18"; exon_id "chr1_59190818_59190895_-"; exonnum "5"; txlen "1813";
chr1	ENSEMBL_gcm37	exon	59190818	59190895	3.54776288868016	-	.	gene_id "ENSMUSG00000079550.10"; transcript_id "ENSMUSG00000079550.10_tx_2"; exon_id "chr1_59190818_59190895_-"; exonnum "5"; txlen "1981";
chr1	ENSEMBL_gcm37	exon	59190818	59190895	0.0482339997362175	-	.	gene_id "ENSMUSG00000079550.10"; transcript_id "ENSMUSG00000079550.10_tx_25"; exon_id "chr1_59190818_59190895_-"; exonnum "6"; txlen "2651";
chr1	ENSEMBL_gcm37	exon	59190818	59190895	0.0463362728583974	-	.	gene_id "ENSMUSG00000079550.10"; transcript_id "ENSMUSG00000079550.10_tx_27"; exon_id "chr1_59190818_59190895_-"; exonnum "5"; txlen "2294";
chr1	ENSEMBL_gcm37	exon	59190818	59190895	0.0392286391790644	-	.	gene_id "ENSMUSG00000079550.10"; transcript_id "ENSMUSG00000079550.10_tx_28"; exon_id "chr1_59190818_59190895_-"; exonnum "5"; txlen "2565";
chr1	ENSEMBL_gcm37	exon	59190818	59190895	0.0386816525371358	-	.	gene_id "ENSMUSG00000079550.10"; transcript_id "ENSMUSG00000079550.10_tx_29"; exon_id "chr1_59190818_59190895_-"; exonnum "5"; txlen "1615";
chr1	ENSEMBL_gcm37	exon	59190818	59190895	0.0386816525371358	-	.	gene_id "ENSMUSG00000079550.10"; transcript_id "ENSMUSG00000079550.10_tx_30"; exon_id "chr1_59190818_59190895_-"; exonnum "5"; txlen "1633";
chr1	ENSEMBL_gcm37	exon	59190818	59190895	0.0345774348764715	-	.	gene_id "ENSMUSG00000079550.10"; transcript_id "ENSMUSG00000079550.10_tx_31"; exon_id "chr1_59190818_59190895_-"; exonnum "3"; txlen "1662";
chr1	ENSEMBL_gcm37	exon	59190818	59190895	0.0329473897362006	-	.	gene_id "ENSMUSG00000079550.10"; transcript_id "ENSMUSG00000079550.10_tx_33"; exon_id "chr1_59190818_59190895_-"; exonnum "5"; txlen "2444";
chr1	ENSEMBL_gcm37	exon	59190818	59190895	0.0277252605146971	-	.	gene_id "ENSMUSG00000079550.10"; transcript_id "ENSMUSG00000079550.10_tx_37"; exon_id "chr1_59190818_59190895_-"; exonnum "5"; txlen "2480";
chr1	ENSEMBL_gcm37	exon	59190818	59190895	0.0254074748088212	-	.	gene_id "ENSMUSG00000079550.10"; transcript_id "ENSMUSG00000079550.10_tx_41"; exon_id "chr1_59190818_59190895_-"; exonnum "5"; txlen "2215";
chr1	ENSEMBL_gcm37	exon	59190818	59190895	0.0254074748088212	-	.	gene_id "ENSMUSG00000079550.10"; transcript_id "ENSMUSG00000079550.10_tx_42"; exon_id "chr1_59190818_59190895_-"; exonnum "5"; txlen "1593";
chr1	ENSEMBL_gcm37	exon	59190818	59190895	0.0254074748088212	-	.	gene_id "ENSMUSG00000079550.10"; transcript_id "ENSMUSG00000079550.10_tx_43"; exon_id "chr1_59190818_59190895_-"; exonnum "5"; txlen "2233";
chr1	ENSEMBL_gcm37	exon	59190818	59190895	0.0254074748088212	-	.	gene_id "ENSMUSG00000079550.10"; transcript_id "ENSMUSG00000079550.10_tx_44"; exon_id "chr1_59190818_59190895_-"; exonnum "5"; txlen "1611";
chr1	ENSEMBL_gcm37	exon	59190818	59190895	0.0245284747200157	-	.	gene_id "ENSMUSG00000079550.10"; transcript_id "ENSMUSG00000079550.10_tx_45"; exon_id "chr1_59190818_59190895_-"; exonnum "4"; txlen "1763";
chr1	ENSEMBL_gcm37	exon	59190818	59190895	0.0242841186030983	-	.	gene_id "ENSMUSG00000079550.10"; transcript_id "ENSMUSG00000079550.10_tx_47"; exon_id "chr1_59190818_59190895_-"; exonnum "5"; txlen "2273";
chr1	ENSEMBL_gcm37	exon	59190818	59190895	0.0216230120448329	-	.	gene_id "ENSMUSG00000079550.10"; transcript_id "ENSMUSG00000079550.10_tx_48"; exon_id "chr1_59190818_59190895_-"; exonnum "5"; txlen "1858";
chr1	ENSEMBL_gcm37	exon	59190818	59190895	0.019529165464602	-	.	gene_id "ENSMUSG00000079550.10"; transcript_id "ENSMUSG00000079550.10_tx_50"; exon_id "chr1_59190818_59190895_-"; exonnum "5"; txlen "2544";
chr1	HAVANA	exon	59191194	59191506	0	-	.	gene_id "ENSMUSG00000079550.10"; transcript_id "ENSMUST00000189884.7"; gene_type "protein_coding"; gene_name "Mpp4"; transcript_type "retained_intron"; transcript_name "Mpp4-209"; exon_number 1; exon_id "ENSMUSE00001335257.2"; level 2; transcript_support_level "1"; mgi_id "MGI:2386681"; havana_gene "OTTMUSG00000047223.1"; havana_transcript "OTTMUST00000122114.1";
chr1	HAVANA	exon	59196533	59196654	0	-	.	gene_id "ENSMUSG00000079550.10"; transcript_id "ENSMUST00000191200.7"; gene_type "protein_coding"; gene_name "Mpp4"; transcript_type "protein_coding"; transcript_name "Mpp4-210"; exon_number 2; exon_id "ENSMUSE00000601686.2"; level 2; protein_id "ENSMUSP00000140957.2"; transcript_support_level "1"; mgi_id "MGI:2386681"; tag "basic"; havana_gene "OTTMUSG00000047223.1"; havana_transcript "OTTMUST00000122108.1";
chr1	HAVANA	CDS	59196533	59196654	0	-	2	gene_id "ENSMUSG00000079550.10"; transcript_id "ENSMUST00000191200.7"; gene_type "protein_coding"; gene_name "Mpp4"; transcript_type "protein_coding"; transcript_name "Mpp4-210"; exon_number 2; exon_id "ENSMUSE00000601686.2"; level 2; protein_id "ENSMUSP00000140957.2"; transcript_support_level "1"; mgi_id "MGI:2386681"; tag "basic"; havana_gene "OTTMUSG00000047223.1"; havana_transcript "OTTMUST00000122108.1";
chr1	HAVANA	exon	59196533	59196654	0	-	.	gene_id "ENSMUSG00000079550.10"; transcript_id "ENSMUST00000078874.14"; gene_type "protein_coding"; gene_name "Mpp4"; transcript_type "protein_coding"; transcript_name "Mpp4-202"; exon_number 3; exon_id "ENSMUSE00000601686.2"; level 2; protein_id "ENSMUSP00000077914.8"; transcript_support_level "1"; mgi_id "MGI:2386681"; tag "basic"; tag "appris_principal_4"; tag "CCDS"; ccdsid "CCDS48271.1"; havana_gene "OTTMUSG00000047223.1"; havana_transcript "OTTMUST00000122109.1";
chr1	HAVANA	CDS	59196533	59196654	0	-	2	gene_id "ENSMUSG00000079550.10"; transcript_id "ENSMUST00000078874.14"; gene_type "protein_coding"; gene_name "Mpp4"; transcript_type "protein_coding"; transcript_name "Mpp4-202"; exon_number 3; exon_id "ENSMUSE00000601686.2"; level 2; protein_id "ENSMUSP00000077914.8"; transcript_support_level "1"; mgi_id "MGI:2386681"; tag "basic"; tag "appris_principal_4"; tag "CCDS"; ccdsid "CCDS48271.1"; havana_gene "OTTMUSG00000047223.1"; havana_transcript "OTTMUST00000122109.1";
chr1	HAVANA	exon	59196533	59196654	0	-	.	gene_id "ENSMUSG00000079550.10"; transcript_id "ENSMUST00000114275.9"; gene_type "protein_coding"; gene_name "Mpp4"; transcript_type "protein_coding"; transcript_name "Mpp4-203"; exon_number 4; exon_id "ENSMUSE00000601686.2"; level 2; protein_id "ENSMUSP00000109914.3"; transcript_support_level "2"; mgi_id "MGI:2386681"; tag "basic"; tag "Ensembl_canonical"; tag "GENCODE_Primary"; tag "CCDS"; ccdsid "CCDS48272.1"; havana_gene "OTTMUSG00000047223.1"; havana_transcript "OTTMUST00000122110.1";
chr1	HAVANA	CDS	59196533	59196654	0	-	2	gene_id "ENSMUSG00000079550.10"; transcript_id "ENSMUST00000114275.9"; gene_type "protein_coding"; gene_name "Mpp4"; transcript_type "protein_coding"; transcript_name "Mpp4-203"; exon_number 4; exon_id "ENSMUSE00000601686.2"; level 2; protein_id "ENSMUSP00000109914.3"; transcript_support_level "2"; mgi_id "MGI:2386681"; tag "basic"; tag "Ensembl_canonical"; tag "GENCODE_Primary"; tag "CCDS"; ccdsid "CCDS48272.1"; havana_gene "OTTMUSG00000047223.1"; havana_transcript "OTTMUST00000122110.1";
chr1	ENSEMBL	exon	59196533	59196654	0	-	.	gene_id "ENSMUSG00000079550.10"; transcript_id "ENSMUST00000066374.14"; gene_type "protein_coding"; gene_name "Mpp4"; transcript_type "protein_coding"; transcript_name "Mpp4-201"; exon_number 3; exon_id "ENSMUSE00000601686.2"; level 3; protein_id "ENSMUSP00000070711.8"; transcript_support_level "5"; mgi_id "MGI:2386681"; tag "basic"; tag "appris_alternative_1"; havana_gene "OTTMUSG00000047223.1";
chr1	ENSEMBL	CDS	59196533	59196654	0	-	2	gene_id "ENSMUSG00000079550.10"; transcript_id "ENSMUST00000066374.14"; gene_type "protein_coding"; gene_name "Mpp4"; transcript_type "protein_coding"; transcript_name "Mpp4-201"; exon_number 3; exon_id "ENSMUSE00000601686.2"; level 3; protein_id "ENSMUSP00000070711.8"; transcript_support_level "5"; mgi_id "MGI:2386681"; tag "basic"; tag "appris_alternative_1"; havana_gene "OTTMUSG00000047223.1";
chr1	HAVANA	exon	59196533	59196654	0	-	.	gene_id "ENSMUSG00000079550.10"; transcript_id "ENSMUST00000186477.2"; gene_type "protein_coding"; gene_name "Mpp4"; transcript_type "protein_coding"; transcript_name "Mpp4-204"; exon_number 2; exon_id "ENSMUSE00000601686.2"; level 2; protein_id "ENSMUSP00000140352.2"; transcript_support_level "5"; mgi_id "MGI:2386681"; tag "not_organism_supported"; tag "basic"; havana_gene "OTTMUSG00000047223.1"; havana_transcript "OTTMUST00000122112.1";
chr1	HAVANA	CDS	59196533	59196654	0	-	2	gene_id "ENSMUSG00000079550.10"; transcript_id "ENSMUST00000186477.2"; gene_type "protein_coding"; gene_name "Mpp4"; transcript_type "protein_coding"; transcript_name "Mpp4-204"; exon_number 2; exon_id "ENSMUSE00000601686.2"; level 2; protein_id "ENSMUSP00000140352.2"; transcript_support_level "5"; mgi_id "MGI:2386681"; tag "not_organism_supported"; tag "basic"; havana_gene "OTTMUSG00000047223.1"; havana_transcript "OTTMUST00000122112.1";
chr1	HAVANA	exon	59196533	59196654	0	-	.	gene_id "ENSMUSG00000079550.10"; transcript_id "ENSMUST00000188494.7"; gene_type "protein_coding"; gene_name "Mpp4"; transcript_type "retained_intron"; transcript_name "Mpp4-207"; exon_number 4; exon_id "ENSMUSE00001323396.2"; level 2; transcript_support_level "1"; mgi_id "MGI:2386681"; havana_gene "OTTMUSG00000047223.1"; havana_transcript "OTTMUST00000122113.1";
chr1	HAVANA	exon	59196533	59196654	0	-	.	gene_id "ENSMUSG00000079550.10"; transcript_id "ENSMUST00000186790.2"; gene_type "protein_coding"; gene_name "Mpp4"; transcript_type "retained_intron"; transcript_name "Mpp4-205"; exon_number 3; exon_id "ENSMUSE00001323396.2"; level 2; transcript_support_level "1"; mgi_id "MGI:2386681"; havana_gene "OTTMUSG00000047223.1"; havana_transcript "OTTMUST00000122116.1";
chr1	ENSEMBL_gcm37	exon	59196533	59196654	5.974279555057	-	.	gene_id "ENSMUSG00000079550.10"; transcript_id "ENSMUSG00000079550.10_tx_1"; exon_id "chr1_59196533_59196654_-"; exonnum "3"; txlen "1895";
chr1	ENSEMBL_gcm37	exon	59196533	59196654	0.0910808894836159	-	.	gene_id "ENSMUSG00000079550.10"; transcript_id "ENSMUSG00000079550.10_tx_14"; exon_id "chr1_59196533_59196654_-"; exonnum "4"; txlen "2598";
chr1	ENSEMBL_gcm37	exon	59196533	59196654	0.0910808894836159	-	.	gene_id "ENSMUSG00000079550.10"; transcript_id "ENSMUSG00000079550.10_tx_15"; exon_id "chr1_59196533_59196654_-"; exonnum "5"; txlen "2684";
chr1	ENSEMBL_gcm37	exon	59196533	59196654	0.0791592143136178	-	.	gene_id "ENSMUSG00000079550.10"; transcript_id "ENSMUSG00000079550.10_tx_16"; exon_id "chr1_59196533_59196654_-"; exonnum "3"; txlen "1727";
chr1	ENSEMBL_gcm37	exon	59196533	59196654	0.0782557615329366	-	.	gene_id "ENSMUSG00000079550.10"; transcript_id "ENSMUSG00000079550.10_tx_17"; exon_id "chr1_59196533_59196654_-"; exonnum "4"; txlen "2465";
chr1	ENSEMBL_gcm37	exon	59196533	59196654	0.0773256417868337	-	.	gene_id "ENSMUSG00000079550.10"; transcript_id "ENSMUSG00000079550.10_tx_18"; exon_id "chr1_59196533_59196654_-"; exonnum "4"; txlen "1813";
chr1	ENSEMBL_gcm37	exon	59196533	59196654	3.54776288868016	-	.	gene_id "ENSMUSG00000079550.10"; transcript_id "ENSMUSG00000079550.10_tx_2"; exon_id "chr1_59196533_59196654_-"; exonnum "4"; txlen "1981";
chr1	ENSEMBL_gcm37	exon	59196533	59196654	0.0482339997362175	-	.	gene_id "ENSMUSG00000079550.10"; transcript_id "ENSMUSG00000079550.10_tx_25"; exon_id "chr1_59196533_59196654_-"; exonnum "5"; txlen "2651";
chr1	ENSEMBL_gcm37	exon	59196533	59196654	0.0463362728583974	-	.	gene_id "ENSMUSG00000079550.10"; transcript_id "ENSMUSG00000079550.10_tx_27"; exon_id "chr1_59196533_59196654_-"; exonnum "4"; txlen "2294";
chr1	ENSEMBL_gcm37	exon	59196533	59196654	0.0392286391790644	-	.	gene_id "ENSMUSG00000079550.10"; transcript_id "ENSMUSG00000079550.10_tx_28"; exon_id "chr1_59196533_59196654_-"; exonnum "4"; txlen "2565";
chr1	ENSEMBL_gcm37	exon	59196533	59196654	0.0386816525371358	-	.	gene_id "ENSMUSG00000079550.10"; transcript_id "ENSMUSG00000079550.10_tx_29"; exon_id "chr1_59196533_59196654_-"; exonnum "4"; txlen "1615";
chr1	ENSEMBL_gcm37	exon	59196533	59196654	0.0386816525371358	-	.	gene_id "ENSMUSG00000079550.10"; transcript_id "ENSMUSG00000079550.10_tx_30"; exon_id "chr1_59196533_59196654_-"; exonnum "4"; txlen "1633";
chr1	ENSEMBL_gcm37	exon	59196533	59196654	0.0345774348764715	-	.	gene_id "ENSMUSG00000079550.10"; transcript_id "ENSMUSG00000079550.10_tx_31"; exon_id "chr1_59196533_59196654_-"; exonnum "2"; txlen "1662";
chr1	ENSEMBL_gcm37	exon	59196533	59196654	0.0329473897362006	-	.	gene_id "ENSMUSG00000079550.10"; transcript_id "ENSMUSG00000079550.10_tx_33"; exon_id "chr1_59196533_59196654_-"; exonnum "4"; txlen "2444";
chr1	ENSEMBL_gcm37	exon	59196533	59196654	0.0277252605146971	-	.	gene_id "ENSMUSG00000079550.10"; transcript_id "ENSMUSG00000079550.10_tx_37"; exon_id "chr1_59196533_59196654_-"; exonnum "4"; txlen "2480";
chr1	ENSEMBL_gcm37	exon	59196533	59196654	0.0254074748088212	-	.	gene_id "ENSMUSG00000079550.10"; transcript_id "ENSMUSG00000079550.10_tx_41"; exon_id "chr1_59196533_59196654_-"; exonnum "4"; txlen "2215";
chr1	ENSEMBL_gcm37	exon	59196533	59196654	0.0254074748088212	-	.	gene_id "ENSMUSG00000079550.10"; transcript_id "ENSMUSG00000079550.10_tx_42"; exon_id "chr1_59196533_59196654_-"; exonnum "4"; txlen "1593";
chr1	ENSEMBL_gcm37	exon	59196533	59196654	0.0254074748088212	-	.	gene_id "ENSMUSG00000079550.10"; transcript_id "ENSMUSG00000079550.10_tx_43"; exon_id "chr1_59196533_59196654_-"; exonnum "4"; txlen "2233";
chr1	ENSEMBL_gcm37	exon	59196533	59196654	0.0254074748088212	-	.	gene_id "ENSMUSG00000079550.10"; transcript_id "ENSMUSG00000079550.10_tx_44"; exon_id "chr1_59196533_59196654_-"; exonnum "4"; txlen "1611";
chr1	ENSEMBL_gcm37	exon	59196533	59196654	0.0245284747200157	-	.	gene_id "ENSMUSG00000079550.10"; transcript_id "ENSMUSG00000079550.10_tx_45"; exon_id "chr1_59196533_59196654_-"; exonnum "3"; txlen "1763";
chr1	ENSEMBL_gcm37	exon	59196533	59196654	0.0242841186030983	-	.	gene_id "ENSMUSG00000079550.10"; transcript_id "ENSMUSG00000079550.10_tx_47"; exon_id "chr1_59196533_59196654_-"; exonnum "4"; txlen "2273";
chr1	ENSEMBL_gcm37	exon	59196533	59196654	0.0216230120448329	-	.	gene_id "ENSMUSG00000079550.10"; transcript_id "ENSMUSG00000079550.10_tx_48"; exon_id "chr1_59196533_59196654_-"; exonnum "4"; txlen "1858";
chr1	ENSEMBL_gcm37	exon	59196533	59196654	0.019529165464602	-	.	gene_id "ENSMUSG00000079550.10"; transcript_id "ENSMUSG00000079550.10_tx_50"; exon_id "chr1_59196533_59196654_-"; exonnum "4"; txlen "2544";
chr1	HAVANA	exon	59196917	59196998	0	-	.	gene_id "ENSMUSG00000079550.10"; transcript_id "ENSMUST00000188494.7"; gene_type "protein_coding"; gene_name "Mpp4"; transcript_type "retained_intron"; transcript_name "Mpp4-207"; exon_number 3; exon_id "ENSMUSE00001319636.2"; level 2; transcript_support_level "1"; mgi_id "MGI:2386681"; havana_gene "OTTMUSG00000047223.1"; havana_transcript "OTTMUST00000122113.1";
chr1	sragcm37_mid	exon	59196917	59197002	0.0910808894836159	-	.	gene_id "ENSMUSG00000079550.10"; transcript_id "ENSMUSG00000079550.10_tx_15"; exon_id "chr1_59196917_59197002_-"; exonnum "4"; txlen "2684";
chr1	sragcm37_mid	exon	59196917	59197002	0.0782557615329366	-	.	gene_id "ENSMUSG00000079550.10"; transcript_id "ENSMUSG00000079550.10_tx_17"; exon_id "chr1_59196917_59197002_-"; exonnum "3"; txlen "2465";
chr1	sragcm37_mid	exon	59196917	59197002	0.0773256417868337	-	.	gene_id "ENSMUSG00000079550.10"; transcript_id "ENSMUSG00000079550.10_tx_18"; exon_id "chr1_59196917_59197002_-"; exonnum "3"; txlen "1813";
chr1	sragcm37_mid	exon	59196917	59197002	3.54776288868016	-	.	gene_id "ENSMUSG00000079550.10"; transcript_id "ENSMUSG00000079550.10_tx_2"; exon_id "chr1_59196917_59197002_-"; exonnum "3"; txlen "1981";
chr1	sragcm37_mid	exon	59196917	59197002	0.0482339997362175	-	.	gene_id "ENSMUSG00000079550.10"; transcript_id "ENSMUSG00000079550.10_tx_25"; exon_id "chr1_59196917_59197002_-"; exonnum "4"; txlen "2651";
chr1	sragcm37_mid	exon	59196917	59197002	0.0463362728583974	-	.	gene_id "ENSMUSG00000079550.10"; transcript_id "ENSMUSG00000079550.10_tx_27"; exon_id "chr1_59196917_59197002_-"; exonnum "3"; txlen "2294";
chr1	sragcm37_mid	exon	59196917	59197002	0.0386816525371358	-	.	gene_id "ENSMUSG00000079550.10"; transcript_id "ENSMUSG00000079550.10_tx_29"; exon_id "chr1_59196917_59197002_-"; exonnum "3"; txlen "1615";
chr1	sragcm37_mid	exon	59196917	59197002	0.0386816525371358	-	.	gene_id "ENSMUSG00000079550.10"; transcript_id "ENSMUSG00000079550.10_tx_30"; exon_id "chr1_59196917_59197002_-"; exonnum "3"; txlen "1633";
chr1	sragcm37_mid	exon	59196917	59197002	0.0329473897362006	-	.	gene_id "ENSMUSG00000079550.10"; transcript_id "ENSMUSG00000079550.10_tx_33"; exon_id "chr1_59196917_59197002_-"; exonnum "3"; txlen "2444";
chr1	sragcm37_mid	exon	59196917	59197002	0.0277252605146971	-	.	gene_id "ENSMUSG00000079550.10"; transcript_id "ENSMUSG00000079550.10_tx_37"; exon_id "chr1_59196917_59197002_-"; exonnum "3"; txlen "2480";
chr1	sragcm37_mid	exon	59196917	59197002	0.0254074748088212	-	.	gene_id "ENSMUSG00000079550.10"; transcript_id "ENSMUSG00000079550.10_tx_41"; exon_id "chr1_59196917_59197002_-"; exonnum "3"; txlen "2215";
chr1	sragcm37_mid	exon	59196917	59197002	0.0254074748088212	-	.	gene_id "ENSMUSG00000079550.10"; transcript_id "ENSMUSG00000079550.10_tx_42"; exon_id "chr1_59196917_59197002_-"; exonnum "3"; txlen "1593";
chr1	sragcm37_mid	exon	59196917	59197002	0.0254074748088212	-	.	gene_id "ENSMUSG00000079550.10"; transcript_id "ENSMUSG00000079550.10_tx_43"; exon_id "chr1_59196917_59197002_-"; exonnum "3"; txlen "2233";
chr1	sragcm37_mid	exon	59196917	59197002	0.0254074748088212	-	.	gene_id "ENSMUSG00000079550.10"; transcript_id "ENSMUSG00000079550.10_tx_44"; exon_id "chr1_59196917_59197002_-"; exonnum "3"; txlen "1611";
chr1	sragcm37_mid	exon	59196917	59197002	0.0242841186030983	-	.	gene_id "ENSMUSG00000079550.10"; transcript_id "ENSMUSG00000079550.10_tx_47"; exon_id "chr1_59196917_59197002_-"; exonnum "3"; txlen "2273";
chr1	sragcm37_mid	exon	59196917	59197002	0.0216230120448329	-	.	gene_id "ENSMUSG00000079550.10"; transcript_id "ENSMUSG00000079550.10_tx_48"; exon_id "chr1_59196917_59197002_-"; exonnum "3"; txlen "1858";
chr1	sragcm37_ss	exon	59197274	59197328	0.0345774348764715	-	.	gene_id "ENSMUSG00000079550.10"; transcript_id "ENSMUSG00000079550.10_tx_31"; exon_id "chr1_59197274_59197328_-"; exonnum "1"; txlen "1662";
chr1	HAVANA	CDS	59197745	59197820	0	-	0	gene_id "ENSMUSG00000079550.10"; transcript_id "ENSMUST00000191200.7"; gene_type "protein_coding"; gene_name "Mpp4"; transcript_type "protein_coding"; transcript_name "Mpp4-210"; exon_number 1; exon_id "ENSMUSE00001322777.2"; level 2; protein_id "ENSMUSP00000140957.2"; transcript_support_level "1"; mgi_id "MGI:2386681"; tag "basic"; havana_gene "OTTMUSG00000047223.1"; havana_transcript "OTTMUST00000122108.1";
chr1	HAVANA	CDS	59197745	59197820	0	-	0	gene_id "ENSMUSG00000079550.10"; transcript_id "ENSMUST00000078874.14"; gene_type "protein_coding"; gene_name "Mpp4"; transcript_type "protein_coding"; transcript_name "Mpp4-202"; exon_number 2; exon_id "ENSMUSE00001305748.2"; level 2; protein_id "ENSMUSP00000077914.8"; transcript_support_level "1"; mgi_id "MGI:2386681"; tag "basic"; tag "appris_principal_4"; tag "CCDS"; ccdsid "CCDS48271.1"; havana_gene "OTTMUSG00000047223.1"; havana_transcript "OTTMUST00000122109.1";
chr1	ENSEMBL	CDS	59197745	59197820	0	-	0	gene_id "ENSMUSG00000079550.10"; transcript_id "ENSMUST00000066374.14"; gene_type "protein_coding"; gene_name "Mpp4"; transcript_type "protein_coding"; transcript_name "Mpp4-201"; exon_number 2; exon_id "ENSMUSE00001305748.2"; level 3; protein_id "ENSMUSP00000070711.8"; transcript_support_level "5"; mgi_id "MGI:2386681"; tag "basic"; tag "appris_alternative_1"; havana_gene "OTTMUSG00000047223.1";
chr1	HAVANA	exon	59197745	59197820	0	-	.	gene_id "ENSMUSG00000079550.10"; transcript_id "ENSMUST00000186477.2"; gene_type "protein_coding"; gene_name "Mpp4"; transcript_type "protein_coding"; transcript_name "Mpp4-204"; exon_number 1; exon_id "ENSMUSE00001321042.2"; level 2; protein_id "ENSMUSP00000140352.2"; transcript_support_level "5"; mgi_id "MGI:2386681"; tag "not_organism_supported"; tag "basic"; havana_gene "OTTMUSG00000047223.1"; havana_transcript "OTTMUST00000122112.1";
chr1	HAVANA	CDS	59197745	59197820	0	-	0	gene_id "ENSMUSG00000079550.10"; transcript_id "ENSMUST00000186477.2"; gene_type "protein_coding"; gene_name "Mpp4"; transcript_type "protein_coding"; transcript_name "Mpp4-204"; exon_number 1; exon_id "ENSMUSE00001321042.2"; level 2; protein_id "ENSMUSP00000140352.2"; transcript_support_level "5"; mgi_id "MGI:2386681"; tag "not_organism_supported"; tag "basic"; havana_gene "OTTMUSG00000047223.1"; havana_transcript "OTTMUST00000122112.1";
chr1	HAVANA	exon	59197745	59197827	0	-	.	gene_id "ENSMUSG00000079550.10"; transcript_id "ENSMUST00000191200.7"; gene_type "protein_coding"; gene_name "Mpp4"; transcript_type "protein_coding"; transcript_name "Mpp4-210"; exon_number 1; exon_id "ENSMUSE00001322777.2"; level 2; protein_id "ENSMUSP00000140957.2"; transcript_support_level "1"; mgi_id "MGI:2386681"; tag "basic"; havana_gene "OTTMUSG00000047223.1"; havana_transcript "OTTMUST00000122108.1";
chr1	HAVANA	exon	59197745	59197834	0	-	.	gene_id "ENSMUSG00000079550.10"; transcript_id "ENSMUST00000078874.14"; gene_type "protein_coding"; gene_name "Mpp4"; transcript_type "protein_coding"; transcript_name "Mpp4-202"; exon_number 2; exon_id "ENSMUSE00001305748.2"; level 2; protein_id "ENSMUSP00000077914.8"; transcript_support_level "1"; mgi_id "MGI:2386681"; tag "basic"; tag "appris_principal_4"; tag "CCDS"; ccdsid "CCDS48271.1"; havana_gene "OTTMUSG00000047223.1"; havana_transcript "OTTMUST00000122109.1";
chr1	HAVANA	exon	59197745	59197834	0	-	.	gene_id "ENSMUSG00000079550.10"; transcript_id "ENSMUST00000114275.9"; gene_type "protein_coding"; gene_name "Mpp4"; transcript_type "protein_coding"; transcript_name "Mpp4-203"; exon_number 3; exon_id "ENSMUSE00001287501.2"; level 2; protein_id "ENSMUSP00000109914.3"; transcript_support_level "2"; mgi_id "MGI:2386681"; tag "basic"; tag "Ensembl_canonical"; tag "GENCODE_Primary"; tag "CCDS"; ccdsid "CCDS48272.1"; havana_gene "OTTMUSG00000047223.1"; havana_transcript "OTTMUST00000122110.1";
chr1	HAVANA	CDS	59197745	59197834	0	-	2	gene_id "ENSMUSG00000079550.10"; transcript_id "ENSMUST00000114275.9"; gene_type "protein_coding"; gene_name "Mpp4"; transcript_type "protein_coding"; transcript_name "Mpp4-203"; exon_number 3; exon_id "ENSMUSE00001287501.2"; level 2; protein_id "ENSMUSP00000109914.3"; transcript_support_level "2"; mgi_id "MGI:2386681"; tag "basic"; tag "Ensembl_canonical"; tag "GENCODE_Primary"; tag "CCDS"; ccdsid "CCDS48272.1"; havana_gene "OTTMUSG00000047223.1"; havana_transcript "OTTMUST00000122110.1";
chr1	ENSEMBL	exon	59197745	59197834	0	-	.	gene_id "ENSMUSG00000079550.10"; transcript_id "ENSMUST00000066374.14"; gene_type "protein_coding"; gene_name "Mpp4"; transcript_type "protein_coding"; transcript_name "Mpp4-201"; exon_number 2; exon_id "ENSMUSE00001305748.2"; level 3; protein_id "ENSMUSP00000070711.8"; transcript_support_level "5"; mgi_id "MGI:2386681"; tag "basic"; tag "appris_alternative_1"; havana_gene "OTTMUSG00000047223.1";
chr1	HAVANA	exon	59197745	59197834	0	-	.	gene_id "ENSMUSG00000079550.10"; transcript_id "ENSMUST00000188494.7"; gene_type "protein_coding"; gene_name "Mpp4"; transcript_type "retained_intron"; transcript_name "Mpp4-207"; exon_number 2; exon_id "ENSMUSE00001321014.2"; level 2; transcript_support_level "1"; mgi_id "MGI:2386681"; havana_gene "OTTMUSG00000047223.1"; havana_transcript "OTTMUST00000122113.1";
chr1	HAVANA	exon	59197745	59197834	0	-	.	gene_id "ENSMUSG00000079550.10"; transcript_id "ENSMUST00000186790.2"; gene_type "protein_coding"; gene_name "Mpp4"; transcript_type "retained_intron"; transcript_name "Mpp4-205"; exon_number 2; exon_id "ENSMUSE00001321014.2"; level 2; transcript_support_level "1"; mgi_id "MGI:2386681"; havana_gene "OTTMUSG00000047223.1"; havana_transcript "OTTMUST00000122116.1";
chr1	ENSEMBL_gcm37	exon	59197745	59197834	5.974279555057	-	.	gene_id "ENSMUSG00000079550.10"; transcript_id "ENSMUSG00000079550.10_tx_1"; exon_id "chr1_59197745_59197834_-"; exonnum "2"; txlen "1895";
chr1	ENSEMBL_gcm37	exon	59197745	59197834	0.0910808894836159	-	.	gene_id "ENSMUSG00000079550.10"; transcript_id "ENSMUSG00000079550.10_tx_14"; exon_id "chr1_59197745_59197834_-"; exonnum "3"; txlen "2598";
chr1	ENSEMBL_gcm37	exon	59197745	59197834	0.0910808894836159	-	.	gene_id "ENSMUSG00000079550.10"; transcript_id "ENSMUSG00000079550.10_tx_15"; exon_id "chr1_59197745_59197834_-"; exonnum "3"; txlen "2684";
chr1	ENSEMBL_gcm37	exon	59197745	59197834	0.0791592143136178	-	.	gene_id "ENSMUSG00000079550.10"; transcript_id "ENSMUSG00000079550.10_tx_16"; exon_id "chr1_59197745_59197834_-"; exonnum "2"; txlen "1727";
chr1	ENSEMBL_gcm37	exon	59197745	59197834	0.0782557615329366	-	.	gene_id "ENSMUSG00000079550.10"; transcript_id "ENSMUSG00000079550.10_tx_17"; exon_id "chr1_59197745_59197834_-"; exonnum "2"; txlen "2465";
chr1	ENSEMBL_gcm37	exon	59197745	59197834	0.0773256417868337	-	.	gene_id "ENSMUSG00000079550.10"; transcript_id "ENSMUSG00000079550.10_tx_18"; exon_id "chr1_59197745_59197834_-"; exonnum "2"; txlen "1813";
chr1	ENSEMBL_gcm37	exon	59197745	59197834	3.54776288868016	-	.	gene_id "ENSMUSG00000079550.10"; transcript_id "ENSMUSG00000079550.10_tx_2"; exon_id "chr1_59197745_59197834_-"; exonnum "2"; txlen "1981";
chr1	ENSEMBL_gcm37	exon	59197745	59197834	0.0482339997362175	-	.	gene_id "ENSMUSG00000079550.10"; transcript_id "ENSMUSG00000079550.10_tx_25"; exon_id "chr1_59197745_59197834_-"; exonnum "3"; txlen "2651";
chr1	ENSEMBL_gcm37	exon	59197745	59197834	0.0463362728583974	-	.	gene_id "ENSMUSG00000079550.10"; transcript_id "ENSMUSG00000079550.10_tx_27"; exon_id "chr1_59197745_59197834_-"; exonnum "2"; txlen "2294";
chr1	ENSEMBL_gcm37	exon	59197745	59197834	0.0392286391790644	-	.	gene_id "ENSMUSG00000079550.10"; transcript_id "ENSMUSG00000079550.10_tx_28"; exon_id "chr1_59197745_59197834_-"; exonnum "3"; txlen "2565";
chr1	ENSEMBL_gcm37	exon	59197745	59197834	0.0386816525371358	-	.	gene_id "ENSMUSG00000079550.10"; transcript_id "ENSMUSG00000079550.10_tx_29"; exon_id "chr1_59197745_59197834_-"; exonnum "2"; txlen "1615";
chr1	ENSEMBL_gcm37	exon	59197745	59197834	0.0386816525371358	-	.	gene_id "ENSMUSG00000079550.10"; transcript_id "ENSMUSG00000079550.10_tx_30"; exon_id "chr1_59197745_59197834_-"; exonnum "2"; txlen "1633";
chr1	ENSEMBL_gcm37	exon	59197745	59197834	0.0329473897362006	-	.	gene_id "ENSMUSG00000079550.10"; transcript_id "ENSMUSG00000079550.10_tx_33"; exon_id "chr1_59197745_59197834_-"; exonnum "2"; txlen "2444";
chr1	ENSEMBL_gcm37	exon	59197745	59197834	0.0277252605146971	-	.	gene_id "ENSMUSG00000079550.10"; transcript_id "ENSMUSG00000079550.10_tx_37"; exon_id "chr1_59197745_59197834_-"; exonnum "2"; txlen "2480";
chr1	ENSEMBL_gcm37	exon	59197745	59197834	0.0254074748088212	-	.	gene_id "ENSMUSG00000079550.10"; transcript_id "ENSMUSG00000079550.10_tx_41"; exon_id "chr1_59197745_59197834_-"; exonnum "2"; txlen "2215";
chr1	ENSEMBL_gcm37	exon	59197745	59197834	0.0254074748088212	-	.	gene_id "ENSMUSG00000079550.10"; transcript_id "ENSMUSG00000079550.10_tx_42"; exon_id "chr1_59197745_59197834_-"; exonnum "2"; txlen "1593";
chr1	ENSEMBL_gcm37	exon	59197745	59197834	0.0254074748088212	-	.	gene_id "ENSMUSG00000079550.10"; transcript_id "ENSMUSG00000079550.10_tx_43"; exon_id "chr1_59197745_59197834_-"; exonnum "2"; txlen "2233";
chr1	ENSEMBL_gcm37	exon	59197745	59197834	0.0254074748088212	-	.	gene_id "ENSMUSG00000079550.10"; transcript_id "ENSMUSG00000079550.10_tx_44"; exon_id "chr1_59197745_59197834_-"; exonnum "2"; txlen "1611";
chr1	ENSEMBL_gcm37	exon	59197745	59197834	0.0245284747200157	-	.	gene_id "ENSMUSG00000079550.10"; transcript_id "ENSMUSG00000079550.10_tx_45"; exon_id "chr1_59197745_59197834_-"; exonnum "2"; txlen "1763";
chr1	ENSEMBL_gcm37	exon	59197745	59197834	0.0242841186030983	-	.	gene_id "ENSMUSG00000079550.10"; transcript_id "ENSMUSG00000079550.10_tx_47"; exon_id "chr1_59197745_59197834_-"; exonnum "2"; txlen "2273";
chr1	ENSEMBL_gcm37	exon	59197745	59197834	0.0216230120448329	-	.	gene_id "ENSMUSG00000079550.10"; transcript_id "ENSMUSG00000079550.10_tx_48"; exon_id "chr1_59197745_59197834_-"; exonnum "2"; txlen "1858";
chr1	ENSEMBL_gcm37	exon	59197745	59197834	0.019529165464602	-	.	gene_id "ENSMUSG00000079550.10"; transcript_id "ENSMUSG00000079550.10_tx_50"; exon_id "chr1_59197745_59197834_-"; exonnum "3"; txlen "2544";
chr1	HAVANA	start_codon	59197818	59197820	0	-	0	gene_id "ENSMUSG00000079550.10"; transcript_id "ENSMUST00000191200.7"; gene_type "protein_coding"; gene_name "Mpp4"; transcript_type "protein_coding"; transcript_name "Mpp4-210"; exon_number 1; exon_id "ENSMUSE00001322777.2"; level 2; protein_id "ENSMUSP00000140957.2"; transcript_support_level "1"; mgi_id "MGI:2386681"; tag "basic"; havana_gene "OTTMUSG00000047223.1"; havana_transcript "OTTMUST00000122108.1";
chr1	HAVANA	start_codon	59197818	59197820	0	-	0	gene_id "ENSMUSG00000079550.10"; transcript_id "ENSMUST00000078874.14"; gene_type "protein_coding"; gene_name "Mpp4"; transcript_type "protein_coding"; transcript_name "Mpp4-202"; exon_number 2; exon_id "ENSMUSE00001305748.2"; level 2; protein_id "ENSMUSP00000077914.8"; transcript_support_level "1"; mgi_id "MGI:2386681"; tag "basic"; tag "appris_principal_4"; tag "CCDS"; ccdsid "CCDS48271.1"; havana_gene "OTTMUSG00000047223.1"; havana_transcript "OTTMUST00000122109.1";
chr1	ENSEMBL	start_codon	59197818	59197820	0	-	0	gene_id "ENSMUSG00000079550.10"; transcript_id "ENSMUST00000066374.14"; gene_type "protein_coding"; gene_name "Mpp4"; transcript_type "protein_coding"; transcript_name "Mpp4-201"; exon_number 2; exon_id "ENSMUSE00001305748.2"; level 3; protein_id "ENSMUSP00000070711.8"; transcript_support_level "5"; mgi_id "MGI:2386681"; tag "basic"; tag "appris_alternative_1"; havana_gene "OTTMUSG00000047223.1";
chr1	HAVANA	start_codon	59197818	59197820	0	-	0	gene_id "ENSMUSG00000079550.10"; transcript_id "ENSMUST00000186477.2"; gene_type "protein_coding"; gene_name "Mpp4"; transcript_type "protein_coding"; transcript_name "Mpp4-204"; exon_number 1; exon_id "ENSMUSE00001321042.2"; level 2; protein_id "ENSMUSP00000140352.2"; transcript_support_level "5"; mgi_id "MGI:2386681"; tag "not_organism_supported"; tag "basic"; havana_gene "OTTMUSG00000047223.1"; havana_transcript "OTTMUST00000122112.1";
chr1	HAVANA	UTR	59197821	59197827	0	-	.	gene_id "ENSMUSG00000079550.10"; transcript_id "ENSMUST00000191200.7"; gene_type "protein_coding"; gene_name "Mpp4"; transcript_type "protein_coding"; transcript_name "Mpp4-210"; exon_number 1; exon_id "ENSMUSE00001322777.2"; level 2; protein_id "ENSMUSP00000140957.2"; transcript_support_level "1"; mgi_id "MGI:2386681"; tag "basic"; havana_gene "OTTMUSG00000047223.1"; havana_transcript "OTTMUST00000122108.1";
chr1	HAVANA	UTR	59197821	59197834	0	-	.	gene_id "ENSMUSG00000079550.10"; transcript_id "ENSMUST00000078874.14"; gene_type "protein_coding"; gene_name "Mpp4"; transcript_type "protein_coding"; transcript_name "Mpp4-202"; exon_number 2; exon_id "ENSMUSE00001305748.2"; level 2; protein_id "ENSMUSP00000077914.8"; transcript_support_level "1"; mgi_id "MGI:2386681"; tag "basic"; tag "appris_principal_4"; tag "CCDS"; ccdsid "CCDS48271.1"; havana_gene "OTTMUSG00000047223.1"; havana_transcript "OTTMUST00000122109.1";
chr1	ENSEMBL	UTR	59197821	59197834	0	-	.	gene_id "ENSMUSG00000079550.10"; transcript_id "ENSMUST00000066374.14"; gene_type "protein_coding"; gene_name "Mpp4"; transcript_type "protein_coding"; transcript_name "Mpp4-201"; exon_number 2; exon_id "ENSMUSE00001305748.2"; level 3; protein_id "ENSMUSP00000070711.8"; transcript_support_level "5"; mgi_id "MGI:2386681"; tag "basic"; tag "appris_alternative_1"; havana_gene "OTTMUSG00000047223.1";
chr1	sragcm37_ss	exon	59200143	59200208	0.0245284747200157	-	.	gene_id "ENSMUSG00000079550.10"; transcript_id "ENSMUSG00000079550.10_tx_45"; exon_id "chr1_59200143_59200208_-"; exonnum "1"; txlen "1763";
chr1	HAVANA	CDS	59200631	59200673	0	-	0	gene_id "ENSMUSG00000079550.10"; transcript_id "ENSMUST00000114275.9"; gene_type "protein_coding"; gene_name "Mpp4"; transcript_type "protein_coding"; transcript_name "Mpp4-203"; exon_number 2; exon_id "ENSMUSE00000883477.2"; level 2; protein_id "ENSMUSP00000109914.3"; transcript_support_level "2"; mgi_id "MGI:2386681"; tag "basic"; tag "Ensembl_canonical"; tag "GENCODE_Primary"; tag "CCDS"; ccdsid "CCDS48272.1"; havana_gene "OTTMUSG00000047223.1"; havana_transcript "OTTMUST00000122110.1";
chr1	HAVANA	exon	59200631	59200690	0	-	.	gene_id "ENSMUSG00000079550.10"; transcript_id "ENSMUST00000114275.9"; gene_type "protein_coding"; gene_name "Mpp4"; transcript_type "protein_coding"; transcript_name "Mpp4-203"; exon_number 2; exon_id "ENSMUSE00000883477.2"; level 2; protein_id "ENSMUSP00000109914.3"; transcript_support_level "2"; mgi_id "MGI:2386681"; tag "basic"; tag "Ensembl_canonical"; tag "GENCODE_Primary"; tag "CCDS"; ccdsid "CCDS48272.1"; havana_gene "OTTMUSG00000047223.1"; havana_transcript "OTTMUST00000122110.1";
chr1	ENSEMBL_gcm37	exon	59200631	59200690	0.0254074748088212	-	.	gene_id "ENSMUSG00000079550.10"; transcript_id "ENSMUSG00000079550.10_tx_42"; exon_id "chr1_59200631_59200690_-"; exonnum "1"; txlen "1593";
chr1	ENSEMBL_gcm37	exon	59200631	59200690	0.0254074748088212	-	.	gene_id "ENSMUSG00000079550.10"; transcript_id "ENSMUSG00000079550.10_tx_44"; exon_id "chr1_59200631_59200690_-"; exonnum "1"; txlen "1611";
chr1	ENSEMBL_gcm37	exon	59200631	59200690	0.0216230120448329	-	.	gene_id "ENSMUSG00000079550.10"; transcript_id "ENSMUSG00000079550.10_tx_48"; exon_id "chr1_59200631_59200690_-"; exonnum "1"; txlen "1858";
chr1	HAVANA	start_codon	59200671	59200673	0	-	0	gene_id "ENSMUSG00000079550.10"; transcript_id "ENSMUST00000114275.9"; gene_type "protein_coding"; gene_name "Mpp4"; transcript_type "protein_coding"; transcript_name "Mpp4-203"; exon_number 2; exon_id "ENSMUSE00000883477.2"; level 2; protein_id "ENSMUSP00000109914.3"; transcript_support_level "2"; mgi_id "MGI:2386681"; tag "basic"; tag "Ensembl_canonical"; tag "GENCODE_Primary"; tag "CCDS"; ccdsid "CCDS48272.1"; havana_gene "OTTMUSG00000047223.1"; havana_transcript "OTTMUST00000122110.1";
chr1	HAVANA	UTR	59200674	59200690	0	-	.	gene_id "ENSMUSG00000079550.10"; transcript_id "ENSMUST00000114275.9"; gene_type "protein_coding"; gene_name "Mpp4"; transcript_type "protein_coding"; transcript_name "Mpp4-203"; exon_number 2; exon_id "ENSMUSE00000883477.2"; level 2; protein_id "ENSMUSP00000109914.3"; transcript_support_level "2"; mgi_id "MGI:2386681"; tag "basic"; tag "Ensembl_canonical"; tag "GENCODE_Primary"; tag "CCDS"; ccdsid "CCDS48272.1"; havana_gene "OTTMUSG00000047223.1"; havana_transcript "OTTMUST00000122110.1";
chr1	HAVANA	exon	59200691	59200726	0	-	.	gene_id "ENSMUSG00000079550.10"; transcript_id "ENSMUST00000188494.7"; gene_type "protein_coding"; gene_name "Mpp4"; transcript_type "retained_intron"; transcript_name "Mpp4-207"; exon_number 1; exon_id "ENSMUSE00001324722.2"; level 2; transcript_support_level "1"; mgi_id "MGI:2386681"; havana_gene "OTTMUSG00000047223.1"; havana_transcript "OTTMUST00000122113.1";
chr1	HAVANA	exon	59200691	59200731	0	-	.	gene_id "ENSMUSG00000079550.10"; transcript_id "ENSMUST00000186790.2"; gene_type "protein_coding"; gene_name "Mpp4"; transcript_type "retained_intron"; transcript_name "Mpp4-205"; exon_number 1; exon_id "ENSMUSE00001323552.2"; level 2; transcript_support_level "1"; mgi_id "MGI:2386681"; havana_gene "OTTMUSG00000047223.1"; havana_transcript "OTTMUST00000122116.1";
chr1	HAVANA	exon	59200691	59200795	0	-	.	gene_id "ENSMUSG00000079550.10"; transcript_id "ENSMUST00000078874.14"; gene_type "protein_coding"; gene_name "Mpp4"; transcript_type "protein_coding"; transcript_name "Mpp4-202"; exon_number 1; exon_id "ENSMUSE00000494628.4"; level 2; protein_id "ENSMUSP00000077914.8"; transcript_support_level "1"; mgi_id "MGI:2386681"; tag "basic"; tag "appris_principal_4"; tag "CCDS"; ccdsid "CCDS48271.1"; havana_gene "OTTMUSG00000047223.1"; havana_transcript "OTTMUST00000122109.1";
chr1	HAVANA	UTR	59200691	59200795	0	-	.	gene_id "ENSMUSG00000079550.10"; transcript_id "ENSMUST00000078874.14"; gene_type "protein_coding"; gene_name "Mpp4"; transcript_type "protein_coding"; transcript_name "Mpp4-202"; exon_number 1; exon_id "ENSMUSE00000494628.4"; level 2; protein_id "ENSMUSP00000077914.8"; transcript_support_level "1"; mgi_id "MGI:2386681"; tag "basic"; tag "appris_principal_4"; tag "CCDS"; ccdsid "CCDS48271.1"; havana_gene "OTTMUSG00000047223.1"; havana_transcript "OTTMUST00000122109.1";
chr1	ENSEMBL	exon	59200691	59200795	0	-	.	gene_id "ENSMUSG00000079550.10"; transcript_id "ENSMUST00000066374.14"; gene_type "protein_coding"; gene_name "Mpp4"; transcript_type "protein_coding"; transcript_name "Mpp4-201"; exon_number 1; exon_id "ENSMUSE00000494628.4"; level 3; protein_id "ENSMUSP00000070711.8"; transcript_support_level "5"; mgi_id "MGI:2386681"; tag "basic"; tag "appris_alternative_1"; havana_gene "OTTMUSG00000047223.1";
chr1	ENSEMBL	UTR	59200691	59200795	0	-	.	gene_id "ENSMUSG00000079550.10"; transcript_id "ENSMUST00000066374.14"; gene_type "protein_coding"; gene_name "Mpp4"; transcript_type "protein_coding"; transcript_name "Mpp4-201"; exon_number 1; exon_id "ENSMUSE00000494628.4"; level 3; protein_id "ENSMUSP00000070711.8"; transcript_support_level "5"; mgi_id "MGI:2386681"; tag "basic"; tag "appris_alternative_1"; havana_gene "OTTMUSG00000047223.1";
chr1	sragcm37_mid	exon	59200691	59200876	5.974279555057	-	.	gene_id "ENSMUSG00000079550.10"; transcript_id "ENSMUSG00000079550.10_tx_1"; exon_id "chr1_59200691_59200876_-"; exonnum "1"; txlen "1895";
chr1	sragcm37_mid	exon	59200691	59200876	0.0910808894836159	-	.	gene_id "ENSMUSG00000079550.10"; transcript_id "ENSMUSG00000079550.10_tx_14"; exon_id "chr1_59200691_59200876_-"; exonnum "2"; txlen "2598";
chr1	sragcm37_mid	exon	59200691	59200876	0.0910808894836159	-	.	gene_id "ENSMUSG00000079550.10"; transcript_id "ENSMUSG00000079550.10_tx_15"; exon_id "chr1_59200691_59200876_-"; exonnum "2"; txlen "2684";
chr1	sragcm37_mid	exon	59200691	59200876	0.0791592143136178	-	.	gene_id "ENSMUSG00000079550.10"; transcript_id "ENSMUSG00000079550.10_tx_16"; exon_id "chr1_59200691_59200876_-"; exonnum "1"; txlen "1727";
chr1	sragcm37_mid	exon	59200691	59200876	0.0773256417868337	-	.	gene_id "ENSMUSG00000079550.10"; transcript_id "ENSMUSG00000079550.10_tx_18"; exon_id "chr1_59200691_59200876_-"; exonnum "1"; txlen "1813";
chr1	sragcm37_mid	exon	59200691	59200876	3.54776288868016	-	.	gene_id "ENSMUSG00000079550.10"; transcript_id "ENSMUSG00000079550.10_tx_2"; exon_id "chr1_59200691_59200876_-"; exonnum "1"; txlen "1981";
chr1	sragcm37_mid	exon	59200691	59200876	0.0482339997362175	-	.	gene_id "ENSMUSG00000079550.10"; transcript_id "ENSMUSG00000079550.10_tx_25"; exon_id "chr1_59200691_59200876_-"; exonnum "2"; txlen "2651";
chr1	sragcm37_mid	exon	59200691	59200876	0.0392286391790644	-	.	gene_id "ENSMUSG00000079550.10"; transcript_id "ENSMUSG00000079550.10_tx_28"; exon_id "chr1_59200691_59200876_-"; exonnum "2"; txlen "2565";
chr1	sragcm37_mid	exon	59200691	59200876	0.019529165464602	-	.	gene_id "ENSMUSG00000079550.10"; transcript_id "ENSMUSG00000079550.10_tx_50"; exon_id "chr1_59200691_59200876_-"; exonnum "2"; txlen "2544";
chr1	HAVANA	exon	59201867	59202548	0	-	.	gene_id "ENSMUSG00000079550.10"; transcript_id "ENSMUST00000114275.9"; gene_type "protein_coding"; gene_name "Mpp4"; transcript_type "protein_coding"; transcript_name "Mpp4-203"; exon_number 1; exon_id "ENSMUSE00000885658.2"; level 2; protein_id "ENSMUSP00000109914.3"; transcript_support_level "2"; mgi_id "MGI:2386681"; tag "basic"; tag "Ensembl_canonical"; tag "GENCODE_Primary"; tag "CCDS"; ccdsid "CCDS48272.1"; havana_gene "OTTMUSG00000047223.1"; havana_transcript "OTTMUST00000122110.1";
chr1	HAVANA	UTR	59201867	59202548	0	-	.	gene_id "ENSMUSG00000079550.10"; transcript_id "ENSMUST00000114275.9"; gene_type "protein_coding"; gene_name "Mpp4"; transcript_type "protein_coding"; transcript_name "Mpp4-203"; exon_number 1; exon_id "ENSMUSE00000885658.2"; level 2; protein_id "ENSMUSP00000109914.3"; transcript_support_level "2"; mgi_id "MGI:2386681"; tag "basic"; tag "Ensembl_canonical"; tag "GENCODE_Primary"; tag "CCDS"; ccdsid "CCDS48272.1"; havana_gene "OTTMUSG00000047223.1"; havana_transcript "OTTMUST00000122110.1";
chr1	ENSEMBL_gcm37	exon	59201867	59202548	0.0910808894836159	-	.	gene_id "ENSMUSG00000079550.10"; transcript_id "ENSMUSG00000079550.10_tx_14"; exon_id "chr1_59201867_59202548_-"; exonnum "1"; txlen "2598";
chr1	ENSEMBL_gcm37	exon	59201867	59202548	0.0910808894836159	-	.	gene_id "ENSMUSG00000079550.10"; transcript_id "ENSMUSG00000079550.10_tx_15"; exon_id "chr1_59201867_59202548_-"; exonnum "1"; txlen "2684";
chr1	ENSEMBL_gcm37	exon	59201867	59202548	0.0782557615329366	-	.	gene_id "ENSMUSG00000079550.10"; transcript_id "ENSMUSG00000079550.10_tx_17"; exon_id "chr1_59201867_59202548_-"; exonnum "1"; txlen "2465";
chr1	ENSEMBL_gcm37	exon	59201867	59202548	0.0482339997362175	-	.	gene_id "ENSMUSG00000079550.10"; transcript_id "ENSMUSG00000079550.10_tx_25"; exon_id "chr1_59201867_59202548_-"; exonnum "1"; txlen "2651";
chr1	ENSEMBL_gcm37	exon	59201867	59202548	0.0463362728583974	-	.	gene_id "ENSMUSG00000079550.10"; transcript_id "ENSMUSG00000079550.10_tx_27"; exon_id "chr1_59201867_59202548_-"; exonnum "1"; txlen "2294";
chr1	ENSEMBL_gcm37	exon	59201867	59202548	0.0392286391790644	-	.	gene_id "ENSMUSG00000079550.10"; transcript_id "ENSMUSG00000079550.10_tx_28"; exon_id "chr1_59201867_59202548_-"; exonnum "1"; txlen "2565";
chr1	ENSEMBL_gcm37	exon	59201867	59202548	0.0386816525371358	-	.	gene_id "ENSMUSG00000079550.10"; transcript_id "ENSMUSG00000079550.10_tx_29"; exon_id "chr1_59201867_59202548_-"; exonnum "1"; txlen "1615";
chr1	ENSEMBL_gcm37	exon	59201867	59202548	0.0386816525371358	-	.	gene_id "ENSMUSG00000079550.10"; transcript_id "ENSMUSG00000079550.10_tx_30"; exon_id "chr1_59201867_59202548_-"; exonnum "1"; txlen "1633";
chr1	ENSEMBL_gcm37	exon	59201867	59202548	0.0329473897362006	-	.	gene_id "ENSMUSG00000079550.10"; transcript_id "ENSMUSG00000079550.10_tx_33"; exon_id "chr1_59201867_59202548_-"; exonnum "1"; txlen "2444";
chr1	ENSEMBL_gcm37	exon	59201867	59202548	0.0277252605146971	-	.	gene_id "ENSMUSG00000079550.10"; transcript_id "ENSMUSG00000079550.10_tx_37"; exon_id "chr1_59201867_59202548_-"; exonnum "1"; txlen "2480";
chr1	ENSEMBL_gcm37	exon	59201867	59202548	0.0254074748088212	-	.	gene_id "ENSMUSG00000079550.10"; transcript_id "ENSMUSG00000079550.10_tx_41"; exon_id "chr1_59201867_59202548_-"; exonnum "1"; txlen "2215";
chr1	ENSEMBL_gcm37	exon	59201867	59202548	0.0254074748088212	-	.	gene_id "ENSMUSG00000079550.10"; transcript_id "ENSMUSG00000079550.10_tx_43"; exon_id "chr1_59201867_59202548_-"; exonnum "1"; txlen "2233";
chr1	ENSEMBL_gcm37	exon	59201867	59202548	0.0242841186030983	-	.	gene_id "ENSMUSG00000079550.10"; transcript_id "ENSMUSG00000079550.10_tx_47"; exon_id "chr1_59201867_59202548_-"; exonnum "1"; txlen "2273";
chr1	ENSEMBL_gcm37	exon	59201867	59202548	0.019529165464602	-	.	gene_id "ENSMUSG00000079550.10"; transcript_id "ENSMUSG00000079550.10_tx_50"; exon_id "chr1_59201867_59202548_-"; exonnum "1"; txlen "2544";
chr1	HAVANA	UTR	59202085	59203338	0	-	.	gene_id "ENSMUSG00000026024.15"; transcript_id "ENSMUST00000027178.13"; gene_type "protein_coding"; gene_name "Als2"; transcript_type "protein_coding"; transcript_name "Als2-201"; exon_number 34; exon_id "ENSMUSE00000440385.4"; level 2; protein_id "ENSMUSP00000027178.7"; transcript_support_level "1"; mgi_id "MGI:1921268"; tag "basic"; tag "Ensembl_canonical"; tag "GENCODE_Primary"; tag "appris_principal_1"; tag "CCDS"; ccdsid "CCDS35583.1"; havana_gene "OTTMUSG00000021752.1"; havana_transcript "OTTMUST00000051627.1";
chr1	HAVANA	exon	59202085	59203374	0	-	.	gene_id "ENSMUSG00000026024.15"; transcript_id "ENSMUST00000027178.13"; gene_type "protein_coding"; gene_name "Als2"; transcript_type "protein_coding"; transcript_name "Als2-201"; exon_number 34; exon_id "ENSMUSE00000440385.4"; level 2; protein_id "ENSMUSP00000027178.7"; transcript_support_level "1"; mgi_id "MGI:1921268"; tag "basic"; tag "Ensembl_canonical"; tag "GENCODE_Primary"; tag "appris_principal_1"; tag "CCDS"; ccdsid "CCDS35583.1"; havana_gene "OTTMUSG00000021752.1"; havana_transcript "OTTMUST00000051627.1";
chr1	HAVANA	gene	59202085	59276390	0	-	.	gene_id "ENSMUSG00000026024.15"; gene_type "protein_coding"; gene_name "Als2"; level 1; mgi_id "MGI:1921268"; tag "overlapping_locus"; havana_gene "OTTMUSG00000021752.1";
chr1	HAVANA	transcript	59202085	59276390	0	-	.	gene_id "ENSMUSG00000026024.15"; transcript_id "ENSMUST00000027178.13"; gene_type "protein_coding"; gene_name "Als2"; transcript_type "protein_coding"; transcript_name "Als2-201"; level 2; protein_id "ENSMUSP00000027178.7"; transcript_support_level "1"; mgi_id "MGI:1921268"; tag "basic"; tag "Ensembl_canonical"; tag "GENCODE_Primary"; tag "appris_principal_1"; tag "CCDS"; ccdsid "CCDS35583.1"; havana_gene "OTTMUSG00000021752.1"; havana_transcript "OTTMUST00000051627.1";
chr1	HAVANA	UTR	59203217	59203338	0	-	.	gene_id "ENSMUSG00000026024.15"; transcript_id "ENSMUST00000163058.2"; gene_type "protein_coding"; gene_name "Als2"; transcript_type "protein_coding"; transcript_name "Als2-204"; exon_number 34; exon_id "ENSMUSE00000864320.2"; level 2; protein_id "ENSMUSP00000125753.2"; transcript_support_level "1"; mgi_id "MGI:1921268"; tag "basic"; tag "appris_principal_1"; tag "CCDS"; ccdsid "CCDS35583.1"; havana_gene "OTTMUSG00000021752.1"; havana_transcript "OTTMUST00000051628.1";
chr1	HAVANA	exon	59203217	59203374	0	-	.	gene_id "ENSMUSG00000026024.15"; transcript_id "ENSMUST00000163058.2"; gene_type "protein_coding"; gene_name "Als2"; transcript_type "protein_coding"; transcript_name "Als2-204"; exon_number 34; exon_id "ENSMUSE00000864320.2"; level 2; protein_id "ENSMUSP00000125753.2"; transcript_support_level "1"; mgi_id "MGI:1921268"; tag "basic"; tag "appris_principal_1"; tag "CCDS"; ccdsid "CCDS35583.1"; havana_gene "OTTMUSG00000021752.1"; havana_transcript "OTTMUST00000051628.1";
chr1	ENSEMBL_gcm37	exon	59203217	59203374	4.55063035073716	-	.	gene_id "ENSMUSG00000026024.15"; transcript_id "ENSMUSG00000026024.15_tx_2"; exon_id "chr1_59203217_59203374_-"; exonnum "8"; txlen "1004";
chr1	ENSEMBL_gcm37	exon	59203217	59203374	0.817406103615045	-	.	gene_id "ENSMUSG00000026024.15"; transcript_id "ENSMUSG00000026024.15_tx_3"; exon_id "chr1_59203217_59203374_-"; exonnum "35"; txlen "5390";
chr1	ENSEMBL_gcm37	exon	59203217	59203374	0.605865023865168	-	.	gene_id "ENSMUSG00000026024.15"; transcript_id "ENSMUSG00000026024.15_tx_4"; exon_id "chr1_59203217_59203374_-"; exonnum "36"; txlen "5637";
chr1	ENSEMBL_gcm37	exon	59203217	59203374	0.481815707181865	-	.	gene_id "ENSMUSG00000026024.15"; transcript_id "ENSMUSG00000026024.15_tx_5"; exon_id "chr1_59203217_59203374_-"; exonnum "35"; txlen "5422";
chr1	ENSEMBL_gcm37	exon	59203217	59203374	0.126767970379227	-	.	gene_id "ENSMUSG00000026024.15"; transcript_id "ENSMUSG00000026024.15_tx_7"; exon_id "chr1_59203217_59203374_-"; exonnum "34"; txlen "5375";
chr1	ENSEMBL_gcm37	exon	59203217	59203374	0.104519586694316	-	.	gene_id "ENSMUSG00000026024.15"; transcript_id "ENSMUSG00000026024.15_tx_8"; exon_id "chr1_59203217_59203374_-"; exonnum "8"; txlen "846";
chr1	ENSEMBL_gcm37	exon	59203217	59203374	0.0829005930310777	-	.	gene_id "ENSMUSG00000026024.15"; transcript_id "ENSMUSG00000026024.15_tx_9"; exon_id "chr1_59203217_59203374_-"; exonnum "36"; txlen "5508";
chr1	HAVANA	transcript	59203217	59276252	0	-	.	gene_id "ENSMUSG00000026024.15"; transcript_id "ENSMUST00000163058.2"; gene_type "protein_coding"; gene_name "Als2"; transcript_type "protein_coding"; transcript_name "Als2-204"; level 2; protein_id "ENSMUSP00000125753.2"; transcript_support_level "1"; mgi_id "MGI:1921268"; tag "basic"; tag "appris_principal_1"; tag "CCDS"; ccdsid "CCDS35583.1"; havana_gene "OTTMUSG00000021752.1"; havana_transcript "OTTMUST00000051628.1";
chr1	HAVANA	stop_codon	59203336	59203338	0	-	0	gene_id "ENSMUSG00000026024.15"; transcript_id "ENSMUST00000027178.13"; gene_type "protein_coding"; gene_name "Als2"; transcript_type "protein_coding"; transcript_name "Als2-201"; exon_number 34; exon_id "ENSMUSE00000440385.4"; level 2; protein_id "ENSMUSP00000027178.7"; transcript_support_level "1"; mgi_id "MGI:1921268"; tag "basic"; tag "Ensembl_canonical"; tag "GENCODE_Primary"; tag "appris_principal_1"; tag "CCDS"; ccdsid "CCDS35583.1"; havana_gene "OTTMUSG00000021752.1"; havana_transcript "OTTMUST00000051627.1";
chr1	HAVANA	stop_codon	59203336	59203338	0	-	0	gene_id "ENSMUSG00000026024.15"; transcript_id "ENSMUST00000163058.2"; gene_type "protein_coding"; gene_name "Als2"; transcript_type "protein_coding"; transcript_name "Als2-204"; exon_number 34; exon_id "ENSMUSE00000864320.2"; level 2; protein_id "ENSMUSP00000125753.2"; transcript_support_level "1"; mgi_id "MGI:1921268"; tag "basic"; tag "appris_principal_1"; tag "CCDS"; ccdsid "CCDS35583.1"; havana_gene "OTTMUSG00000021752.1"; havana_transcript "OTTMUST00000051628.1";
chr1	HAVANA	CDS	59203339	59203374	0	-	0	gene_id "ENSMUSG00000026024.15"; transcript_id "ENSMUST00000027178.13"; gene_type "protein_coding"; gene_name "Als2"; transcript_type "protein_coding"; transcript_name "Als2-201"; exon_number 34; exon_id "ENSMUSE00000440385.4"; level 2; protein_id "ENSMUSP00000027178.7"; transcript_support_level "1"; mgi_id "MGI:1921268"; tag "basic"; tag "Ensembl_canonical"; tag "GENCODE_Primary"; tag "appris_principal_1"; tag "CCDS"; ccdsid "CCDS35583.1"; havana_gene "OTTMUSG00000021752.1"; havana_transcript "OTTMUST00000051627.1";
chr1	HAVANA	CDS	59203339	59203374	0	-	0	gene_id "ENSMUSG00000026024.15"; transcript_id "ENSMUST00000163058.2"; gene_type "protein_coding"; gene_name "Als2"; transcript_type "protein_coding"; transcript_name "Als2-204"; exon_number 34; exon_id "ENSMUSE00000864320.2"; level 2; protein_id "ENSMUSP00000125753.2"; transcript_support_level "1"; mgi_id "MGI:1921268"; tag "basic"; tag "appris_principal_1"; tag "CCDS"; ccdsid "CCDS35583.1"; havana_gene "OTTMUSG00000021752.1"; havana_transcript "OTTMUST00000051628.1";
chr1	HAVANA	exon	59206342	59206438	0	-	.	gene_id "ENSMUSG00000026024.15"; transcript_id "ENSMUST00000027178.13"; gene_type "protein_coding"; gene_name "Als2"; transcript_type "protein_coding"; transcript_name "Als2-201"; exon_number 33; exon_id "ENSMUSE00000155006.2"; level 2; protein_id "ENSMUSP00000027178.7"; transcript_support_level "1"; mgi_id "MGI:1921268"; tag "basic"; tag "Ensembl_canonical"; tag "GENCODE_Primary"; tag "appris_principal_1"; tag "CCDS"; ccdsid "CCDS35583.1"; havana_gene "OTTMUSG00000021752.1"; havana_transcript "OTTMUST00000051627.1";
chr1	HAVANA	CDS	59206342	59206438	0	-	1	gene_id "ENSMUSG00000026024.15"; transcript_id "ENSMUST00000027178.13"; gene_type "protein_coding"; gene_name "Als2"; transcript_type "protein_coding"; transcript_name "Als2-201"; exon_number 33; exon_id "ENSMUSE00000155006.2"; level 2; protein_id "ENSMUSP00000027178.7"; transcript_support_level "1"; mgi_id "MGI:1921268"; tag "basic"; tag "Ensembl_canonical"; tag "GENCODE_Primary"; tag "appris_principal_1"; tag "CCDS"; ccdsid "CCDS35583.1"; havana_gene "OTTMUSG00000021752.1"; havana_transcript "OTTMUST00000051627.1";
chr1	HAVANA	exon	59206342	59206438	0	-	.	gene_id "ENSMUSG00000026024.15"; transcript_id "ENSMUST00000163058.2"; gene_type "protein_coding"; gene_name "Als2"; transcript_type "protein_coding"; transcript_name "Als2-204"; exon_number 33; exon_id "ENSMUSE00000155006.2"; level 2; protein_id "ENSMUSP00000125753.2"; transcript_support_level "1"; mgi_id "MGI:1921268"; tag "basic"; tag "appris_principal_1"; tag "CCDS"; ccdsid "CCDS35583.1"; havana_gene "OTTMUSG00000021752.1"; havana_transcript "OTTMUST00000051628.1";
chr1	HAVANA	CDS	59206342	59206438	0	-	1	gene_id "ENSMUSG00000026024.15"; transcript_id "ENSMUST00000163058.2"; gene_type "protein_coding"; gene_name "Als2"; transcript_type "protein_coding"; transcript_name "Als2-204"; exon_number 33; exon_id "ENSMUSE00000155006.2"; level 2; protein_id "ENSMUSP00000125753.2"; transcript_support_level "1"; mgi_id "MGI:1921268"; tag "basic"; tag "appris_principal_1"; tag "CCDS"; ccdsid "CCDS35583.1"; havana_gene "OTTMUSG00000021752.1"; havana_transcript "OTTMUST00000051628.1";
chr1	ENSEMBL_gcm37	exon	59206342	59206438	4.55063035073716	-	.	gene_id "ENSMUSG00000026024.15"; transcript_id "ENSMUSG00000026024.15_tx_2"; exon_id "chr1_59206342_59206438_-"; exonnum "7"; txlen "1004";
chr1	ENSEMBL_gcm37	exon	59206342	59206438	0.817406103615045	-	.	gene_id "ENSMUSG00000026024.15"; transcript_id "ENSMUSG00000026024.15_tx_3"; exon_id "chr1_59206342_59206438_-"; exonnum "34"; txlen "5390";
chr1	ENSEMBL_gcm37	exon	59206342	59206438	0.605865023865168	-	.	gene_id "ENSMUSG00000026024.15"; transcript_id "ENSMUSG00000026024.15_tx_4"; exon_id "chr1_59206342_59206438_-"; exonnum "35"; txlen "5637";
chr1	ENSEMBL_gcm37	exon	59206342	59206438	0.481815707181865	-	.	gene_id "ENSMUSG00000026024.15"; transcript_id "ENSMUSG00000026024.15_tx_5"; exon_id "chr1_59206342_59206438_-"; exonnum "34"; txlen "5422";
chr1	ENSEMBL_gcm37	exon	59206342	59206438	0.126767970379227	-	.	gene_id "ENSMUSG00000026024.15"; transcript_id "ENSMUSG00000026024.15_tx_7"; exon_id "chr1_59206342_59206438_-"; exonnum "33"; txlen "5375";
chr1	ENSEMBL_gcm37	exon	59206342	59206438	0.104519586694316	-	.	gene_id "ENSMUSG00000026024.15"; transcript_id "ENSMUSG00000026024.15_tx_8"; exon_id "chr1_59206342_59206438_-"; exonnum "7"; txlen "846";
chr1	ENSEMBL_gcm37	exon	59206342	59206438	0.0829005930310777	-	.	gene_id "ENSMUSG00000026024.15"; transcript_id "ENSMUSG00000026024.15_tx_9"; exon_id "chr1_59206342_59206438_-"; exonnum "35"; txlen "5508";
chr1	HAVANA	exon	59206622	59206771	0	-	.	gene_id "ENSMUSG00000026024.15"; transcript_id "ENSMUST00000027178.13"; gene_type "protein_coding"; gene_name "Als2"; transcript_type "protein_coding"; transcript_name "Als2-201"; exon_number 32; exon_id "ENSMUSE00000155014.2"; level 2; protein_id "ENSMUSP00000027178.7"; transcript_support_level "1"; mgi_id "MGI:1921268"; tag "basic"; tag "Ensembl_canonical"; tag "GENCODE_Primary"; tag "appris_principal_1"; tag "CCDS"; ccdsid "CCDS35583.1"; havana_gene "OTTMUSG00000021752.1"; havana_transcript "OTTMUST00000051627.1";
chr1	HAVANA	CDS	59206622	59206771	0	-	1	gene_id "ENSMUSG00000026024.15"; transcript_id "ENSMUST00000027178.13"; gene_type "protein_coding"; gene_name "Als2"; transcript_type "protein_coding"; transcript_name "Als2-201"; exon_number 32; exon_id "ENSMUSE00000155014.2"; level 2; protein_id "ENSMUSP00000027178.7"; transcript_support_level "1"; mgi_id "MGI:1921268"; tag "basic"; tag "Ensembl_canonical"; tag "GENCODE_Primary"; tag "appris_principal_1"; tag "CCDS"; ccdsid "CCDS35583.1"; havana_gene "OTTMUSG00000021752.1"; havana_transcript "OTTMUST00000051627.1";
chr1	HAVANA	exon	59206622	59206771	0	-	.	gene_id "ENSMUSG00000026024.15"; transcript_id "ENSMUST00000163058.2"; gene_type "protein_coding"; gene_name "Als2"; transcript_type "protein_coding"; transcript_name "Als2-204"; exon_number 32; exon_id "ENSMUSE00000155014.2"; level 2; protein_id "ENSMUSP00000125753.2"; transcript_support_level "1"; mgi_id "MGI:1921268"; tag "basic"; tag "appris_principal_1"; tag "CCDS"; ccdsid "CCDS35583.1"; havana_gene "OTTMUSG00000021752.1"; havana_transcript "OTTMUST00000051628.1";
chr1	HAVANA	CDS	59206622	59206771	0	-	1	gene_id "ENSMUSG00000026024.15"; transcript_id "ENSMUST00000163058.2"; gene_type "protein_coding"; gene_name "Als2"; transcript_type "protein_coding"; transcript_name "Als2-204"; exon_number 32; exon_id "ENSMUSE00000155014.2"; level 2; protein_id "ENSMUSP00000125753.2"; transcript_support_level "1"; mgi_id "MGI:1921268"; tag "basic"; tag "appris_principal_1"; tag "CCDS"; ccdsid "CCDS35583.1"; havana_gene "OTTMUSG00000021752.1"; havana_transcript "OTTMUST00000051628.1";
chr1	ENSEMBL_gcm37	exon	59206622	59206771	4.55063035073716	-	.	gene_id "ENSMUSG00000026024.15"; transcript_id "ENSMUSG00000026024.15_tx_2"; exon_id "chr1_59206622_59206771_-"; exonnum "6"; txlen "1004";
chr1	ENSEMBL_gcm37	exon	59206622	59206771	0.817406103615045	-	.	gene_id "ENSMUSG00000026024.15"; transcript_id "ENSMUSG00000026024.15_tx_3"; exon_id "chr1_59206622_59206771_-"; exonnum "33"; txlen "5390";
chr1	ENSEMBL_gcm37	exon	59206622	59206771	0.605865023865168	-	.	gene_id "ENSMUSG00000026024.15"; transcript_id "ENSMUSG00000026024.15_tx_4"; exon_id "chr1_59206622_59206771_-"; exonnum "34"; txlen "5637";
chr1	ENSEMBL_gcm37	exon	59206622	59206771	0.481815707181865	-	.	gene_id "ENSMUSG00000026024.15"; transcript_id "ENSMUSG00000026024.15_tx_5"; exon_id "chr1_59206622_59206771_-"; exonnum "33"; txlen "5422";
chr1	ENSEMBL_gcm37	exon	59206622	59206771	0.126767970379227	-	.	gene_id "ENSMUSG00000026024.15"; transcript_id "ENSMUSG00000026024.15_tx_7"; exon_id "chr1_59206622_59206771_-"; exonnum "32"; txlen "5375";
chr1	ENSEMBL_gcm37	exon	59206622	59206771	0.104519586694316	-	.	gene_id "ENSMUSG00000026024.15"; transcript_id "ENSMUSG00000026024.15_tx_8"; exon_id "chr1_59206622_59206771_-"; exonnum "6"; txlen "846";
chr1	ENSEMBL_gcm37	exon	59206622	59206771	0.0829005930310777	-	.	gene_id "ENSMUSG00000026024.15"; transcript_id "ENSMUSG00000026024.15_tx_9"; exon_id "chr1_59206622_59206771_-"; exonnum "34"; txlen "5508";
chr1	HAVANA	exon	59207310	59207371	0	-	.	gene_id "ENSMUSG00000026024.15"; transcript_id "ENSMUST00000027178.13"; gene_type "protein_coding"; gene_name "Als2"; transcript_type "protein_coding"; transcript_name "Als2-201"; exon_number 31; exon_id "ENSMUSE00000155005.2"; level 2; protein_id "ENSMUSP00000027178.7"; transcript_support_level "1"; mgi_id "MGI:1921268"; tag "basic"; tag "Ensembl_canonical"; tag "GENCODE_Primary"; tag "appris_principal_1"; tag "CCDS"; ccdsid "CCDS35583.1"; havana_gene "OTTMUSG00000021752.1"; havana_transcript "OTTMUST00000051627.1";
chr1	HAVANA	CDS	59207310	59207371	0	-	0	gene_id "ENSMUSG00000026024.15"; transcript_id "ENSMUST00000027178.13"; gene_type "protein_coding"; gene_name "Als2"; transcript_type "protein_coding"; transcript_name "Als2-201"; exon_number 31; exon_id "ENSMUSE00000155005.2"; level 2; protein_id "ENSMUSP00000027178.7"; transcript_support_level "1"; mgi_id "MGI:1921268"; tag "basic"; tag "Ensembl_canonical"; tag "GENCODE_Primary"; tag "appris_principal_1"; tag "CCDS"; ccdsid "CCDS35583.1"; havana_gene "OTTMUSG00000021752.1"; havana_transcript "OTTMUST00000051627.1";
chr1	HAVANA	exon	59207310	59207371	0	-	.	gene_id "ENSMUSG00000026024.15"; transcript_id "ENSMUST00000163058.2"; gene_type "protein_coding"; gene_name "Als2"; transcript_type "protein_coding"; transcript_name "Als2-204"; exon_number 31; exon_id "ENSMUSE00000155005.2"; level 2; protein_id "ENSMUSP00000125753.2"; transcript_support_level "1"; mgi_id "MGI:1921268"; tag "basic"; tag "appris_principal_1"; tag "CCDS"; ccdsid "CCDS35583.1"; havana_gene "OTTMUSG00000021752.1"; havana_transcript "OTTMUST00000051628.1";
chr1	HAVANA	CDS	59207310	59207371	0	-	0	gene_id "ENSMUSG00000026024.15"; transcript_id "ENSMUST00000163058.2"; gene_type "protein_coding"; gene_name "Als2"; transcript_type "protein_coding"; transcript_name "Als2-204"; exon_number 31; exon_id "ENSMUSE00000155005.2"; level 2; protein_id "ENSMUSP00000125753.2"; transcript_support_level "1"; mgi_id "MGI:1921268"; tag "basic"; tag "appris_principal_1"; tag "CCDS"; ccdsid "CCDS35583.1"; havana_gene "OTTMUSG00000021752.1"; havana_transcript "OTTMUST00000051628.1";
chr1	ENSEMBL_gcm37	exon	59207310	59207371	4.55063035073716	-	.	gene_id "ENSMUSG00000026024.15"; transcript_id "ENSMUSG00000026024.15_tx_2"; exon_id "chr1_59207310_59207371_-"; exonnum "5"; txlen "1004";
chr1	ENSEMBL_gcm37	exon	59207310	59207371	0.817406103615045	-	.	gene_id "ENSMUSG00000026024.15"; transcript_id "ENSMUSG00000026024.15_tx_3"; exon_id "chr1_59207310_59207371_-"; exonnum "32"; txlen "5390";
chr1	ENSEMBL_gcm37	exon	59207310	59207371	0.605865023865168	-	.	gene_id "ENSMUSG00000026024.15"; transcript_id "ENSMUSG00000026024.15_tx_4"; exon_id "chr1_59207310_59207371_-"; exonnum "33"; txlen "5637";
chr1	ENSEMBL_gcm37	exon	59207310	59207371	0.481815707181865	-	.	gene_id "ENSMUSG00000026024.15"; transcript_id "ENSMUSG00000026024.15_tx_5"; exon_id "chr1_59207310_59207371_-"; exonnum "32"; txlen "5422";
chr1	ENSEMBL_gcm37	exon	59207310	59207371	0.126767970379227	-	.	gene_id "ENSMUSG00000026024.15"; transcript_id "ENSMUSG00000026024.15_tx_7"; exon_id "chr1_59207310_59207371_-"; exonnum "31"; txlen "5375";
chr1	ENSEMBL_gcm37	exon	59207310	59207371	0.104519586694316	-	.	gene_id "ENSMUSG00000026024.15"; transcript_id "ENSMUSG00000026024.15_tx_8"; exon_id "chr1_59207310_59207371_-"; exonnum "5"; txlen "846";
chr1	ENSEMBL_gcm37	exon	59207310	59207371	0.0829005930310777	-	.	gene_id "ENSMUSG00000026024.15"; transcript_id "ENSMUSG00000026024.15_tx_9"; exon_id "chr1_59207310_59207371_-"; exonnum "33"; txlen "5508";
chr1	HAVANA	exon	59207548	59207593	0	-	.	gene_id "ENSMUSG00000026024.15"; transcript_id "ENSMUST00000027178.13"; gene_type "protein_coding"; gene_name "Als2"; transcript_type "protein_coding"; transcript_name "Als2-201"; exon_number 30; exon_id "ENSMUSE00000155012.2"; level 2; protein_id "ENSMUSP00000027178.7"; transcript_support_level "1"; mgi_id "MGI:1921268"; tag "basic"; tag "Ensembl_canonical"; tag "GENCODE_Primary"; tag "appris_principal_1"; tag "CCDS"; ccdsid "CCDS35583.1"; havana_gene "OTTMUSG00000021752.1"; havana_transcript "OTTMUST00000051627.1";
chr1	HAVANA	CDS	59207548	59207593	0	-	1	gene_id "ENSMUSG00000026024.15"; transcript_id "ENSMUST00000027178.13"; gene_type "protein_coding"; gene_name "Als2"; transcript_type "protein_coding"; transcript_name "Als2-201"; exon_number 30; exon_id "ENSMUSE00000155012.2"; level 2; protein_id "ENSMUSP00000027178.7"; transcript_support_level "1"; mgi_id "MGI:1921268"; tag "basic"; tag "Ensembl_canonical"; tag "GENCODE_Primary"; tag "appris_principal_1"; tag "CCDS"; ccdsid "CCDS35583.1"; havana_gene "OTTMUSG00000021752.1"; havana_transcript "OTTMUST00000051627.1";
chr1	HAVANA	exon	59207548	59207593	0	-	.	gene_id "ENSMUSG00000026024.15"; transcript_id "ENSMUST00000163058.2"; gene_type "protein_coding"; gene_name "Als2"; transcript_type "protein_coding"; transcript_name "Als2-204"; exon_number 30; exon_id "ENSMUSE00000155012.2"; level 2; protein_id "ENSMUSP00000125753.2"; transcript_support_level "1"; mgi_id "MGI:1921268"; tag "basic"; tag "appris_principal_1"; tag "CCDS"; ccdsid "CCDS35583.1"; havana_gene "OTTMUSG00000021752.1"; havana_transcript "OTTMUST00000051628.1";
chr1	HAVANA	CDS	59207548	59207593	0	-	1	gene_id "ENSMUSG00000026024.15"; transcript_id "ENSMUST00000163058.2"; gene_type "protein_coding"; gene_name "Als2"; transcript_type "protein_coding"; transcript_name "Als2-204"; exon_number 30; exon_id "ENSMUSE00000155012.2"; level 2; protein_id "ENSMUSP00000125753.2"; transcript_support_level "1"; mgi_id "MGI:1921268"; tag "basic"; tag "appris_principal_1"; tag "CCDS"; ccdsid "CCDS35583.1"; havana_gene "OTTMUSG00000021752.1"; havana_transcript "OTTMUST00000051628.1";
chr1	ENSEMBL_gcm37	exon	59207548	59207593	4.55063035073716	-	.	gene_id "ENSMUSG00000026024.15"; transcript_id "ENSMUSG00000026024.15_tx_2"; exon_id "chr1_59207548_59207593_-"; exonnum "4"; txlen "1004";
chr1	ENSEMBL_gcm37	exon	59207548	59207593	0.817406103615045	-	.	gene_id "ENSMUSG00000026024.15"; transcript_id "ENSMUSG00000026024.15_tx_3"; exon_id "chr1_59207548_59207593_-"; exonnum "31"; txlen "5390";
chr1	ENSEMBL_gcm37	exon	59207548	59207593	0.605865023865168	-	.	gene_id "ENSMUSG00000026024.15"; transcript_id "ENSMUSG00000026024.15_tx_4"; exon_id "chr1_59207548_59207593_-"; exonnum "32"; txlen "5637";
chr1	ENSEMBL_gcm37	exon	59207548	59207593	0.481815707181865	-	.	gene_id "ENSMUSG00000026024.15"; transcript_id "ENSMUSG00000026024.15_tx_5"; exon_id "chr1_59207548_59207593_-"; exonnum "31"; txlen "5422";
chr1	ENSEMBL_gcm37	exon	59207548	59207593	0.126767970379227	-	.	gene_id "ENSMUSG00000026024.15"; transcript_id "ENSMUSG00000026024.15_tx_7"; exon_id "chr1_59207548_59207593_-"; exonnum "30"; txlen "5375";
chr1	ENSEMBL_gcm37	exon	59207548	59207593	0.104519586694316	-	.	gene_id "ENSMUSG00000026024.15"; transcript_id "ENSMUSG00000026024.15_tx_8"; exon_id "chr1_59207548_59207593_-"; exonnum "4"; txlen "846";
chr1	ENSEMBL_gcm37	exon	59207548	59207593	0.0829005930310777	-	.	gene_id "ENSMUSG00000026024.15"; transcript_id "ENSMUSG00000026024.15_tx_9"; exon_id "chr1_59207548_59207593_-"; exonnum "32"; txlen "5508";
chr1	HAVANA	exon	59208996	59209172	0	-	.	gene_id "ENSMUSG00000026024.15"; transcript_id "ENSMUST00000027178.13"; gene_type "protein_coding"; gene_name "Als2"; transcript_type "protein_coding"; transcript_name "Als2-201"; exon_number 29; exon_id "ENSMUSE00000155002.2"; level 2; protein_id "ENSMUSP00000027178.7"; transcript_support_level "1"; mgi_id "MGI:1921268"; tag "basic"; tag "Ensembl_canonical"; tag "GENCODE_Primary"; tag "appris_principal_1"; tag "CCDS"; ccdsid "CCDS35583.1"; havana_gene "OTTMUSG00000021752.1"; havana_transcript "OTTMUST00000051627.1";
chr1	HAVANA	CDS	59208996	59209172	0	-	1	gene_id "ENSMUSG00000026024.15"; transcript_id "ENSMUST00000027178.13"; gene_type "protein_coding"; gene_name "Als2"; transcript_type "protein_coding"; transcript_name "Als2-201"; exon_number 29; exon_id "ENSMUSE00000155002.2"; level 2; protein_id "ENSMUSP00000027178.7"; transcript_support_level "1"; mgi_id "MGI:1921268"; tag "basic"; tag "Ensembl_canonical"; tag "GENCODE_Primary"; tag "appris_principal_1"; tag "CCDS"; ccdsid "CCDS35583.1"; havana_gene "OTTMUSG00000021752.1"; havana_transcript "OTTMUST00000051627.1";
chr1	HAVANA	exon	59208996	59209172	0	-	.	gene_id "ENSMUSG00000026024.15"; transcript_id "ENSMUST00000163058.2"; gene_type "protein_coding"; gene_name "Als2"; transcript_type "protein_coding"; transcript_name "Als2-204"; exon_number 29; exon_id "ENSMUSE00000155002.2"; level 2; protein_id "ENSMUSP00000125753.2"; transcript_support_level "1"; mgi_id "MGI:1921268"; tag "basic"; tag "appris_principal_1"; tag "CCDS"; ccdsid "CCDS35583.1"; havana_gene "OTTMUSG00000021752.1"; havana_transcript "OTTMUST00000051628.1";
chr1	HAVANA	CDS	59208996	59209172	0	-	1	gene_id "ENSMUSG00000026024.15"; transcript_id "ENSMUST00000163058.2"; gene_type "protein_coding"; gene_name "Als2"; transcript_type "protein_coding"; transcript_name "Als2-204"; exon_number 29; exon_id "ENSMUSE00000155002.2"; level 2; protein_id "ENSMUSP00000125753.2"; transcript_support_level "1"; mgi_id "MGI:1921268"; tag "basic"; tag "appris_principal_1"; tag "CCDS"; ccdsid "CCDS35583.1"; havana_gene "OTTMUSG00000021752.1"; havana_transcript "OTTMUST00000051628.1";
chr1	ENSEMBL_gcm37	exon	59208996	59209172	4.55063035073716	-	.	gene_id "ENSMUSG00000026024.15"; transcript_id "ENSMUSG00000026024.15_tx_2"; exon_id "chr1_59208996_59209172_-"; exonnum "3"; txlen "1004";
chr1	ENSEMBL_gcm37	exon	59208996	59209172	0.817406103615045	-	.	gene_id "ENSMUSG00000026024.15"; transcript_id "ENSMUSG00000026024.15_tx_3"; exon_id "chr1_59208996_59209172_-"; exonnum "30"; txlen "5390";
chr1	ENSEMBL_gcm37	exon	59208996	59209172	0.605865023865168	-	.	gene_id "ENSMUSG00000026024.15"; transcript_id "ENSMUSG00000026024.15_tx_4"; exon_id "chr1_59208996_59209172_-"; exonnum "31"; txlen "5637";
chr1	ENSEMBL_gcm37	exon	59208996	59209172	0.481815707181865	-	.	gene_id "ENSMUSG00000026024.15"; transcript_id "ENSMUSG00000026024.15_tx_5"; exon_id "chr1_59208996_59209172_-"; exonnum "30"; txlen "5422";
chr1	ENSEMBL_gcm37	exon	59208996	59209172	0.126767970379227	-	.	gene_id "ENSMUSG00000026024.15"; transcript_id "ENSMUSG00000026024.15_tx_7"; exon_id "chr1_59208996_59209172_-"; exonnum "29"; txlen "5375";
chr1	ENSEMBL_gcm37	exon	59208996	59209172	0.104519586694316	-	.	gene_id "ENSMUSG00000026024.15"; transcript_id "ENSMUSG00000026024.15_tx_8"; exon_id "chr1_59208996_59209172_-"; exonnum "3"; txlen "846";
chr1	ENSEMBL_gcm37	exon	59208996	59209172	0.0829005930310777	-	.	gene_id "ENSMUSG00000026024.15"; transcript_id "ENSMUSG00000026024.15_tx_9"; exon_id "chr1_59208996_59209172_-"; exonnum "31"; txlen "5508";
chr1	HAVANA	exon	59209596	59209718	0	-	.	gene_id "ENSMUSG00000026024.15"; transcript_id "ENSMUST00000027178.13"; gene_type "protein_coding"; gene_name "Als2"; transcript_type "protein_coding"; transcript_name "Als2-201"; exon_number 28; exon_id "ENSMUSE00000155013.2"; level 2; protein_id "ENSMUSP00000027178.7"; transcript_support_level "1"; mgi_id "MGI:1921268"; tag "basic"; tag "Ensembl_canonical"; tag "GENCODE_Primary"; tag "appris_principal_1"; tag "CCDS"; ccdsid "CCDS35583.1"; havana_gene "OTTMUSG00000021752.1"; havana_transcript "OTTMUST00000051627.1";
chr1	HAVANA	CDS	59209596	59209718	0	-	1	gene_id "ENSMUSG00000026024.15"; transcript_id "ENSMUST00000027178.13"; gene_type "protein_coding"; gene_name "Als2"; transcript_type "protein_coding"; transcript_name "Als2-201"; exon_number 28; exon_id "ENSMUSE00000155013.2"; level 2; protein_id "ENSMUSP00000027178.7"; transcript_support_level "1"; mgi_id "MGI:1921268"; tag "basic"; tag "Ensembl_canonical"; tag "GENCODE_Primary"; tag "appris_principal_1"; tag "CCDS"; ccdsid "CCDS35583.1"; havana_gene "OTTMUSG00000021752.1"; havana_transcript "OTTMUST00000051627.1";
chr1	HAVANA	exon	59209596	59209718	0	-	.	gene_id "ENSMUSG00000026024.15"; transcript_id "ENSMUST00000163058.2"; gene_type "protein_coding"; gene_name "Als2"; transcript_type "protein_coding"; transcript_name "Als2-204"; exon_number 28; exon_id "ENSMUSE00000155013.2"; level 2; protein_id "ENSMUSP00000125753.2"; transcript_support_level "1"; mgi_id "MGI:1921268"; tag "basic"; tag "appris_principal_1"; tag "CCDS"; ccdsid "CCDS35583.1"; havana_gene "OTTMUSG00000021752.1"; havana_transcript "OTTMUST00000051628.1";
chr1	HAVANA	CDS	59209596	59209718	0	-	1	gene_id "ENSMUSG00000026024.15"; transcript_id "ENSMUST00000163058.2"; gene_type "protein_coding"; gene_name "Als2"; transcript_type "protein_coding"; transcript_name "Als2-204"; exon_number 28; exon_id "ENSMUSE00000155013.2"; level 2; protein_id "ENSMUSP00000125753.2"; transcript_support_level "1"; mgi_id "MGI:1921268"; tag "basic"; tag "appris_principal_1"; tag "CCDS"; ccdsid "CCDS35583.1"; havana_gene "OTTMUSG00000021752.1"; havana_transcript "OTTMUST00000051628.1";
chr1	ENSEMBL_gcm37	exon	59209596	59209718	4.55063035073716	-	.	gene_id "ENSMUSG00000026024.15"; transcript_id "ENSMUSG00000026024.15_tx_2"; exon_id "chr1_59209596_59209718_-"; exonnum "2"; txlen "1004";
chr1	ENSEMBL_gcm37	exon	59209596	59209718	0.817406103615045	-	.	gene_id "ENSMUSG00000026024.15"; transcript_id "ENSMUSG00000026024.15_tx_3"; exon_id "chr1_59209596_59209718_-"; exonnum "29"; txlen "5390";
chr1	ENSEMBL_gcm37	exon	59209596	59209718	0.605865023865168	-	.	gene_id "ENSMUSG00000026024.15"; transcript_id "ENSMUSG00000026024.15_tx_4"; exon_id "chr1_59209596_59209718_-"; exonnum "30"; txlen "5637";
chr1	ENSEMBL_gcm37	exon	59209596	59209718	0.481815707181865	-	.	gene_id "ENSMUSG00000026024.15"; transcript_id "ENSMUSG00000026024.15_tx_5"; exon_id "chr1_59209596_59209718_-"; exonnum "29"; txlen "5422";
chr1	ENSEMBL_gcm37	exon	59209596	59209718	0.126767970379227	-	.	gene_id "ENSMUSG00000026024.15"; transcript_id "ENSMUSG00000026024.15_tx_7"; exon_id "chr1_59209596_59209718_-"; exonnum "28"; txlen "5375";
chr1	ENSEMBL_gcm37	exon	59209596	59209718	0.104519586694316	-	.	gene_id "ENSMUSG00000026024.15"; transcript_id "ENSMUSG00000026024.15_tx_8"; exon_id "chr1_59209596_59209718_-"; exonnum "2"; txlen "846";
chr1	ENSEMBL_gcm37	exon	59209596	59209718	0.0829005930310777	-	.	gene_id "ENSMUSG00000026024.15"; transcript_id "ENSMUSG00000026024.15_tx_9"; exon_id "chr1_59209596_59209718_-"; exonnum "30"; txlen "5508";
chr1	sragcm37_ss	exon	59209813	59210003	4.55063035073716	-	.	gene_id "ENSMUSG00000026024.15"; transcript_id "ENSMUSG00000026024.15_tx_2"; exon_id "chr1_59209813_59210003_-"; exonnum "1"; txlen "1004";
chr1	sragcm37_ss	exon	59211091	59211123	0.104519586694316	-	.	gene_id "ENSMUSG00000026024.15"; transcript_id "ENSMUSG00000026024.15_tx_8"; exon_id "chr1_59211091_59211123_-"; exonnum "1"; txlen "846";
chr1	HAVANA	exon	59212315	59212472	0	-	.	gene_id "ENSMUSG00000026024.15"; transcript_id "ENSMUST00000027178.13"; gene_type "protein_coding"; gene_name "Als2"; transcript_type "protein_coding"; transcript_name "Als2-201"; exon_number 27; exon_id "ENSMUSE00000154991.2"; level 2; protein_id "ENSMUSP00000027178.7"; transcript_support_level "1"; mgi_id "MGI:1921268"; tag "basic"; tag "Ensembl_canonical"; tag "GENCODE_Primary"; tag "appris_principal_1"; tag "CCDS"; ccdsid "CCDS35583.1"; havana_gene "OTTMUSG00000021752.1"; havana_transcript "OTTMUST00000051627.1";
chr1	HAVANA	CDS	59212315	59212472	0	-	0	gene_id "ENSMUSG00000026024.15"; transcript_id "ENSMUST00000027178.13"; gene_type "protein_coding"; gene_name "Als2"; transcript_type "protein_coding"; transcript_name "Als2-201"; exon_number 27; exon_id "ENSMUSE00000154991.2"; level 2; protein_id "ENSMUSP00000027178.7"; transcript_support_level "1"; mgi_id "MGI:1921268"; tag "basic"; tag "Ensembl_canonical"; tag "GENCODE_Primary"; tag "appris_principal_1"; tag "CCDS"; ccdsid "CCDS35583.1"; havana_gene "OTTMUSG00000021752.1"; havana_transcript "OTTMUST00000051627.1";
chr1	HAVANA	exon	59212315	59212472	0	-	.	gene_id "ENSMUSG00000026024.15"; transcript_id "ENSMUST00000163058.2"; gene_type "protein_coding"; gene_name "Als2"; transcript_type "protein_coding"; transcript_name "Als2-204"; exon_number 27; exon_id "ENSMUSE00000154991.2"; level 2; protein_id "ENSMUSP00000125753.2"; transcript_support_level "1"; mgi_id "MGI:1921268"; tag "basic"; tag "appris_principal_1"; tag "CCDS"; ccdsid "CCDS35583.1"; havana_gene "OTTMUSG00000021752.1"; havana_transcript "OTTMUST00000051628.1";
chr1	HAVANA	CDS	59212315	59212472	0	-	0	gene_id "ENSMUSG00000026024.15"; transcript_id "ENSMUST00000163058.2"; gene_type "protein_coding"; gene_name "Als2"; transcript_type "protein_coding"; transcript_name "Als2-204"; exon_number 27; exon_id "ENSMUSE00000154991.2"; level 2; protein_id "ENSMUSP00000125753.2"; transcript_support_level "1"; mgi_id "MGI:1921268"; tag "basic"; tag "appris_principal_1"; tag "CCDS"; ccdsid "CCDS35583.1"; havana_gene "OTTMUSG00000021752.1"; havana_transcript "OTTMUST00000051628.1";
chr1	ENSEMBL_gcm37	exon	59212315	59212472	0.817406103615045	-	.	gene_id "ENSMUSG00000026024.15"; transcript_id "ENSMUSG00000026024.15_tx_3"; exon_id "chr1_59212315_59212472_-"; exonnum "28"; txlen "5390";
chr1	ENSEMBL_gcm37	exon	59212315	59212472	0.605865023865168	-	.	gene_id "ENSMUSG00000026024.15"; transcript_id "ENSMUSG00000026024.15_tx_4"; exon_id "chr1_59212315_59212472_-"; exonnum "29"; txlen "5637";
chr1	ENSEMBL_gcm37	exon	59212315	59212472	0.481815707181865	-	.	gene_id "ENSMUSG00000026024.15"; transcript_id "ENSMUSG00000026024.15_tx_5"; exon_id "chr1_59212315_59212472_-"; exonnum "28"; txlen "5422";
chr1	ENSEMBL_gcm37	exon	59212315	59212472	0.126767970379227	-	.	gene_id "ENSMUSG00000026024.15"; transcript_id "ENSMUSG00000026024.15_tx_7"; exon_id "chr1_59212315_59212472_-"; exonnum "27"; txlen "5375";
chr1	ENSEMBL_gcm37	exon	59212315	59212472	0.0829005930310777	-	.	gene_id "ENSMUSG00000026024.15"; transcript_id "ENSMUSG00000026024.15_tx_9"; exon_id "chr1_59212315_59212472_-"; exonnum "29"; txlen "5508";
chr1	HAVANA	exon	59214083	59214200	0	-	.	gene_id "ENSMUSG00000026024.15"; transcript_id "ENSMUST00000027178.13"; gene_type "protein_coding"; gene_name "Als2"; transcript_type "protein_coding"; transcript_name "Als2-201"; exon_number 26; exon_id "ENSMUSE00000155020.2"; level 2; protein_id "ENSMUSP00000027178.7"; transcript_support_level "1"; mgi_id "MGI:1921268"; tag "basic"; tag "Ensembl_canonical"; tag "GENCODE_Primary"; tag "appris_principal_1"; tag "CCDS"; ccdsid "CCDS35583.1"; havana_gene "OTTMUSG00000021752.1"; havana_transcript "OTTMUST00000051627.1";
chr1	HAVANA	CDS	59214083	59214200	0	-	1	gene_id "ENSMUSG00000026024.15"; transcript_id "ENSMUST00000027178.13"; gene_type "protein_coding"; gene_name "Als2"; transcript_type "protein_coding"; transcript_name "Als2-201"; exon_number 26; exon_id "ENSMUSE00000155020.2"; level 2; protein_id "ENSMUSP00000027178.7"; transcript_support_level "1"; mgi_id "MGI:1921268"; tag "basic"; tag "Ensembl_canonical"; tag "GENCODE_Primary"; tag "appris_principal_1"; tag "CCDS"; ccdsid "CCDS35583.1"; havana_gene "OTTMUSG00000021752.1"; havana_transcript "OTTMUST00000051627.1";
chr1	HAVANA	exon	59214083	59214200	0	-	.	gene_id "ENSMUSG00000026024.15"; transcript_id "ENSMUST00000163058.2"; gene_type "protein_coding"; gene_name "Als2"; transcript_type "protein_coding"; transcript_name "Als2-204"; exon_number 26; exon_id "ENSMUSE00000155020.2"; level 2; protein_id "ENSMUSP00000125753.2"; transcript_support_level "1"; mgi_id "MGI:1921268"; tag "basic"; tag "appris_principal_1"; tag "CCDS"; ccdsid "CCDS35583.1"; havana_gene "OTTMUSG00000021752.1"; havana_transcript "OTTMUST00000051628.1";
chr1	HAVANA	CDS	59214083	59214200	0	-	1	gene_id "ENSMUSG00000026024.15"; transcript_id "ENSMUST00000163058.2"; gene_type "protein_coding"; gene_name "Als2"; transcript_type "protein_coding"; transcript_name "Als2-204"; exon_number 26; exon_id "ENSMUSE00000155020.2"; level 2; protein_id "ENSMUSP00000125753.2"; transcript_support_level "1"; mgi_id "MGI:1921268"; tag "basic"; tag "appris_principal_1"; tag "CCDS"; ccdsid "CCDS35583.1"; havana_gene "OTTMUSG00000021752.1"; havana_transcript "OTTMUST00000051628.1";
chr1	ENSEMBL_gcm37	exon	59214083	59214200	0.817406103615045	-	.	gene_id "ENSMUSG00000026024.15"; transcript_id "ENSMUSG00000026024.15_tx_3"; exon_id "chr1_59214083_59214200_-"; exonnum "27"; txlen "5390";
chr1	ENSEMBL_gcm37	exon	59214083	59214200	0.605865023865168	-	.	gene_id "ENSMUSG00000026024.15"; transcript_id "ENSMUSG00000026024.15_tx_4"; exon_id "chr1_59214083_59214200_-"; exonnum "28"; txlen "5637";
chr1	ENSEMBL_gcm37	exon	59214083	59214200	0.481815707181865	-	.	gene_id "ENSMUSG00000026024.15"; transcript_id "ENSMUSG00000026024.15_tx_5"; exon_id "chr1_59214083_59214200_-"; exonnum "27"; txlen "5422";
chr1	ENSEMBL_gcm37	exon	59214083	59214200	0.126767970379227	-	.	gene_id "ENSMUSG00000026024.15"; transcript_id "ENSMUSG00000026024.15_tx_7"; exon_id "chr1_59214083_59214200_-"; exonnum "26"; txlen "5375";
chr1	ENSEMBL_gcm37	exon	59214083	59214200	0.0829005930310777	-	.	gene_id "ENSMUSG00000026024.15"; transcript_id "ENSMUSG00000026024.15_tx_9"; exon_id "chr1_59214083_59214200_-"; exonnum "28"; txlen "5508";
chr1	HAVANA	exon	59217691	59217858	0	-	.	gene_id "ENSMUSG00000026024.15"; transcript_id "ENSMUST00000027178.13"; gene_type "protein_coding"; gene_name "Als2"; transcript_type "protein_coding"; transcript_name "Als2-201"; exon_number 25; exon_id "ENSMUSE00000155010.2"; level 2; protein_id "ENSMUSP00000027178.7"; transcript_support_level "1"; mgi_id "MGI:1921268"; tag "basic"; tag "Ensembl_canonical"; tag "GENCODE_Primary"; tag "appris_principal_1"; tag "CCDS"; ccdsid "CCDS35583.1"; havana_gene "OTTMUSG00000021752.1"; havana_transcript "OTTMUST00000051627.1";
chr1	HAVANA	CDS	59217691	59217858	0	-	1	gene_id "ENSMUSG00000026024.15"; transcript_id "ENSMUST00000027178.13"; gene_type "protein_coding"; gene_name "Als2"; transcript_type "protein_coding"; transcript_name "Als2-201"; exon_number 25; exon_id "ENSMUSE00000155010.2"; level 2; protein_id "ENSMUSP00000027178.7"; transcript_support_level "1"; mgi_id "MGI:1921268"; tag "basic"; tag "Ensembl_canonical"; tag "GENCODE_Primary"; tag "appris_principal_1"; tag "CCDS"; ccdsid "CCDS35583.1"; havana_gene "OTTMUSG00000021752.1"; havana_transcript "OTTMUST00000051627.1";
chr1	HAVANA	exon	59217691	59217858	0	-	.	gene_id "ENSMUSG00000026024.15"; transcript_id "ENSMUST00000163058.2"; gene_type "protein_coding"; gene_name "Als2"; transcript_type "protein_coding"; transcript_name "Als2-204"; exon_number 25; exon_id "ENSMUSE00000155010.2"; level 2; protein_id "ENSMUSP00000125753.2"; transcript_support_level "1"; mgi_id "MGI:1921268"; tag "basic"; tag "appris_principal_1"; tag "CCDS"; ccdsid "CCDS35583.1"; havana_gene "OTTMUSG00000021752.1"; havana_transcript "OTTMUST00000051628.1";
chr1	HAVANA	CDS	59217691	59217858	0	-	1	gene_id "ENSMUSG00000026024.15"; transcript_id "ENSMUST00000163058.2"; gene_type "protein_coding"; gene_name "Als2"; transcript_type "protein_coding"; transcript_name "Als2-204"; exon_number 25; exon_id "ENSMUSE00000155010.2"; level 2; protein_id "ENSMUSP00000125753.2"; transcript_support_level "1"; mgi_id "MGI:1921268"; tag "basic"; tag "appris_principal_1"; tag "CCDS"; ccdsid "CCDS35583.1"; havana_gene "OTTMUSG00000021752.1"; havana_transcript "OTTMUST00000051628.1";
chr1	ENSEMBL_gcm37	exon	59217691	59217858	0.817406103615045	-	.	gene_id "ENSMUSG00000026024.15"; transcript_id "ENSMUSG00000026024.15_tx_3"; exon_id "chr1_59217691_59217858_-"; exonnum "26"; txlen "5390";
chr1	ENSEMBL_gcm37	exon	59217691	59217858	0.605865023865168	-	.	gene_id "ENSMUSG00000026024.15"; transcript_id "ENSMUSG00000026024.15_tx_4"; exon_id "chr1_59217691_59217858_-"; exonnum "27"; txlen "5637";
chr1	ENSEMBL_gcm37	exon	59217691	59217858	0.481815707181865	-	.	gene_id "ENSMUSG00000026024.15"; transcript_id "ENSMUSG00000026024.15_tx_5"; exon_id "chr1_59217691_59217858_-"; exonnum "26"; txlen "5422";
chr1	ENSEMBL_gcm37	exon	59217691	59217858	0.126767970379227	-	.	gene_id "ENSMUSG00000026024.15"; transcript_id "ENSMUSG00000026024.15_tx_7"; exon_id "chr1_59217691_59217858_-"; exonnum "25"; txlen "5375";
chr1	ENSEMBL_gcm37	exon	59217691	59217858	0.0829005930310777	-	.	gene_id "ENSMUSG00000026024.15"; transcript_id "ENSMUSG00000026024.15_tx_9"; exon_id "chr1_59217691_59217858_-"; exonnum "27"; txlen "5508";
chr1	HAVANA	exon	59218219	59218352	0	-	.	gene_id "ENSMUSG00000026024.15"; transcript_id "ENSMUST00000027178.13"; gene_type "protein_coding"; gene_name "Als2"; transcript_type "protein_coding"; transcript_name "Als2-201"; exon_number 24; exon_id "ENSMUSE00000155019.2"; level 2; protein_id "ENSMUSP00000027178.7"; transcript_support_level "1"; mgi_id "MGI:1921268"; tag "basic"; tag "Ensembl_canonical"; tag "GENCODE_Primary"; tag "appris_principal_1"; tag "CCDS"; ccdsid "CCDS35583.1"; havana_gene "OTTMUSG00000021752.1"; havana_transcript "OTTMUST00000051627.1";
chr1	HAVANA	CDS	59218219	59218352	0	-	0	gene_id "ENSMUSG00000026024.15"; transcript_id "ENSMUST00000027178.13"; gene_type "protein_coding"; gene_name "Als2"; transcript_type "protein_coding"; transcript_name "Als2-201"; exon_number 24; exon_id "ENSMUSE00000155019.2"; level 2; protein_id "ENSMUSP00000027178.7"; transcript_support_level "1"; mgi_id "MGI:1921268"; tag "basic"; tag "Ensembl_canonical"; tag "GENCODE_Primary"; tag "appris_principal_1"; tag "CCDS"; ccdsid "CCDS35583.1"; havana_gene "OTTMUSG00000021752.1"; havana_transcript "OTTMUST00000051627.1";
chr1	HAVANA	exon	59218219	59218352	0	-	.	gene_id "ENSMUSG00000026024.15"; transcript_id "ENSMUST00000163058.2"; gene_type "protein_coding"; gene_name "Als2"; transcript_type "protein_coding"; transcript_name "Als2-204"; exon_number 24; exon_id "ENSMUSE00000155019.2"; level 2; protein_id "ENSMUSP00000125753.2"; transcript_support_level "1"; mgi_id "MGI:1921268"; tag "basic"; tag "appris_principal_1"; tag "CCDS"; ccdsid "CCDS35583.1"; havana_gene "OTTMUSG00000021752.1"; havana_transcript "OTTMUST00000051628.1";
chr1	HAVANA	CDS	59218219	59218352	0	-	0	gene_id "ENSMUSG00000026024.15"; transcript_id "ENSMUST00000163058.2"; gene_type "protein_coding"; gene_name "Als2"; transcript_type "protein_coding"; transcript_name "Als2-204"; exon_number 24; exon_id "ENSMUSE00000155019.2"; level 2; protein_id "ENSMUSP00000125753.2"; transcript_support_level "1"; mgi_id "MGI:1921268"; tag "basic"; tag "appris_principal_1"; tag "CCDS"; ccdsid "CCDS35583.1"; havana_gene "OTTMUSG00000021752.1"; havana_transcript "OTTMUST00000051628.1";
chr1	ENSEMBL_gcm37	exon	59218219	59218352	0.817406103615045	-	.	gene_id "ENSMUSG00000026024.15"; transcript_id "ENSMUSG00000026024.15_tx_3"; exon_id "chr1_59218219_59218352_-"; exonnum "25"; txlen "5390";
chr1	ENSEMBL_gcm37	exon	59218219	59218352	0.605865023865168	-	.	gene_id "ENSMUSG00000026024.15"; transcript_id "ENSMUSG00000026024.15_tx_4"; exon_id "chr1_59218219_59218352_-"; exonnum "26"; txlen "5637";
chr1	ENSEMBL_gcm37	exon	59218219	59218352	0.481815707181865	-	.	gene_id "ENSMUSG00000026024.15"; transcript_id "ENSMUSG00000026024.15_tx_5"; exon_id "chr1_59218219_59218352_-"; exonnum "25"; txlen "5422";
chr1	ENSEMBL_gcm37	exon	59218219	59218352	0.126767970379227	-	.	gene_id "ENSMUSG00000026024.15"; transcript_id "ENSMUSG00000026024.15_tx_7"; exon_id "chr1_59218219_59218352_-"; exonnum "24"; txlen "5375";
chr1	ENSEMBL_gcm37	exon	59218219	59218352	0.0829005930310777	-	.	gene_id "ENSMUSG00000026024.15"; transcript_id "ENSMUSG00000026024.15_tx_9"; exon_id "chr1_59218219_59218352_-"; exonnum "26"; txlen "5508";
chr1	HAVANA	exon	59219265	59219342	0	-	.	gene_id "ENSMUSG00000026024.15"; transcript_id "ENSMUST00000027178.13"; gene_type "protein_coding"; gene_name "Als2"; transcript_type "protein_coding"; transcript_name "Als2-201"; exon_number 23; exon_id "ENSMUSE00000155015.2"; level 2; protein_id "ENSMUSP00000027178.7"; transcript_support_level "1"; mgi_id "MGI:1921268"; tag "basic"; tag "Ensembl_canonical"; tag "GENCODE_Primary"; tag "appris_principal_1"; tag "CCDS"; ccdsid "CCDS35583.1"; havana_gene "OTTMUSG00000021752.1"; havana_transcript "OTTMUST00000051627.1";
chr1	HAVANA	CDS	59219265	59219342	0	-	0	gene_id "ENSMUSG00000026024.15"; transcript_id "ENSMUST00000027178.13"; gene_type "protein_coding"; gene_name "Als2"; transcript_type "protein_coding"; transcript_name "Als2-201"; exon_number 23; exon_id "ENSMUSE00000155015.2"; level 2; protein_id "ENSMUSP00000027178.7"; transcript_support_level "1"; mgi_id "MGI:1921268"; tag "basic"; tag "Ensembl_canonical"; tag "GENCODE_Primary"; tag "appris_principal_1"; tag "CCDS"; ccdsid "CCDS35583.1"; havana_gene "OTTMUSG00000021752.1"; havana_transcript "OTTMUST00000051627.1";
chr1	HAVANA	exon	59219265	59219342	0	-	.	gene_id "ENSMUSG00000026024.15"; transcript_id "ENSMUST00000163058.2"; gene_type "protein_coding"; gene_name "Als2"; transcript_type "protein_coding"; transcript_name "Als2-204"; exon_number 23; exon_id "ENSMUSE00000155015.2"; level 2; protein_id "ENSMUSP00000125753.2"; transcript_support_level "1"; mgi_id "MGI:1921268"; tag "basic"; tag "appris_principal_1"; tag "CCDS"; ccdsid "CCDS35583.1"; havana_gene "OTTMUSG00000021752.1"; havana_transcript "OTTMUST00000051628.1";
chr1	HAVANA	CDS	59219265	59219342	0	-	0	gene_id "ENSMUSG00000026024.15"; transcript_id "ENSMUST00000163058.2"; gene_type "protein_coding"; gene_name "Als2"; transcript_type "protein_coding"; transcript_name "Als2-204"; exon_number 23; exon_id "ENSMUSE00000155015.2"; level 2; protein_id "ENSMUSP00000125753.2"; transcript_support_level "1"; mgi_id "MGI:1921268"; tag "basic"; tag "appris_principal_1"; tag "CCDS"; ccdsid "CCDS35583.1"; havana_gene "OTTMUSG00000021752.1"; havana_transcript "OTTMUST00000051628.1";
chr1	ENSEMBL_gcm37	exon	59219265	59219342	0.817406103615045	-	.	gene_id "ENSMUSG00000026024.15"; transcript_id "ENSMUSG00000026024.15_tx_3"; exon_id "chr1_59219265_59219342_-"; exonnum "24"; txlen "5390";
chr1	ENSEMBL_gcm37	exon	59219265	59219342	0.605865023865168	-	.	gene_id "ENSMUSG00000026024.15"; transcript_id "ENSMUSG00000026024.15_tx_4"; exon_id "chr1_59219265_59219342_-"; exonnum "25"; txlen "5637";
chr1	ENSEMBL_gcm37	exon	59219265	59219342	0.481815707181865	-	.	gene_id "ENSMUSG00000026024.15"; transcript_id "ENSMUSG00000026024.15_tx_5"; exon_id "chr1_59219265_59219342_-"; exonnum "24"; txlen "5422";
chr1	ENSEMBL_gcm37	exon	59219265	59219342	0.126767970379227	-	.	gene_id "ENSMUSG00000026024.15"; transcript_id "ENSMUSG00000026024.15_tx_7"; exon_id "chr1_59219265_59219342_-"; exonnum "23"; txlen "5375";
chr1	ENSEMBL_gcm37	exon	59219265	59219342	0.0829005930310777	-	.	gene_id "ENSMUSG00000026024.15"; transcript_id "ENSMUSG00000026024.15_tx_9"; exon_id "chr1_59219265_59219342_-"; exonnum "25"; txlen "5508";
chr1	HAVANA	exon	59219708	59219819	0	-	.	gene_id "ENSMUSG00000026024.15"; transcript_id "ENSMUST00000027178.13"; gene_type "protein_coding"; gene_name "Als2"; transcript_type "protein_coding"; transcript_name "Als2-201"; exon_number 22; exon_id "ENSMUSE00000155009.2"; level 2; protein_id "ENSMUSP00000027178.7"; transcript_support_level "1"; mgi_id "MGI:1921268"; tag "basic"; tag "Ensembl_canonical"; tag "GENCODE_Primary"; tag "appris_principal_1"; tag "CCDS"; ccdsid "CCDS35583.1"; havana_gene "OTTMUSG00000021752.1"; havana_transcript "OTTMUST00000051627.1";
chr1	HAVANA	CDS	59219708	59219819	0	-	1	gene_id "ENSMUSG00000026024.15"; transcript_id "ENSMUST00000027178.13"; gene_type "protein_coding"; gene_name "Als2"; transcript_type "protein_coding"; transcript_name "Als2-201"; exon_number 22; exon_id "ENSMUSE00000155009.2"; level 2; protein_id "ENSMUSP00000027178.7"; transcript_support_level "1"; mgi_id "MGI:1921268"; tag "basic"; tag "Ensembl_canonical"; tag "GENCODE_Primary"; tag "appris_principal_1"; tag "CCDS"; ccdsid "CCDS35583.1"; havana_gene "OTTMUSG00000021752.1"; havana_transcript "OTTMUST00000051627.1";
chr1	HAVANA	exon	59219708	59219819	0	-	.	gene_id "ENSMUSG00000026024.15"; transcript_id "ENSMUST00000163058.2"; gene_type "protein_coding"; gene_name "Als2"; transcript_type "protein_coding"; transcript_name "Als2-204"; exon_number 22; exon_id "ENSMUSE00000155009.2"; level 2; protein_id "ENSMUSP00000125753.2"; transcript_support_level "1"; mgi_id "MGI:1921268"; tag "basic"; tag "appris_principal_1"; tag "CCDS"; ccdsid "CCDS35583.1"; havana_gene "OTTMUSG00000021752.1"; havana_transcript "OTTMUST00000051628.1";
chr1	HAVANA	CDS	59219708	59219819	0	-	1	gene_id "ENSMUSG00000026024.15"; transcript_id "ENSMUST00000163058.2"; gene_type "protein_coding"; gene_name "Als2"; transcript_type "protein_coding"; transcript_name "Als2-204"; exon_number 22; exon_id "ENSMUSE00000155009.2"; level 2; protein_id "ENSMUSP00000125753.2"; transcript_support_level "1"; mgi_id "MGI:1921268"; tag "basic"; tag "appris_principal_1"; tag "CCDS"; ccdsid "CCDS35583.1"; havana_gene "OTTMUSG00000021752.1"; havana_transcript "OTTMUST00000051628.1";
chr1	ENSEMBL_gcm37	exon	59219708	59219819	0.817406103615045	-	.	gene_id "ENSMUSG00000026024.15"; transcript_id "ENSMUSG00000026024.15_tx_3"; exon_id "chr1_59219708_59219819_-"; exonnum "23"; txlen "5390";
chr1	ENSEMBL_gcm37	exon	59219708	59219819	0.605865023865168	-	.	gene_id "ENSMUSG00000026024.15"; transcript_id "ENSMUSG00000026024.15_tx_4"; exon_id "chr1_59219708_59219819_-"; exonnum "24"; txlen "5637";
chr1	ENSEMBL_gcm37	exon	59219708	59219819	0.481815707181865	-	.	gene_id "ENSMUSG00000026024.15"; transcript_id "ENSMUSG00000026024.15_tx_5"; exon_id "chr1_59219708_59219819_-"; exonnum "23"; txlen "5422";
chr1	ENSEMBL_gcm37	exon	59219708	59219819	0.126767970379227	-	.	gene_id "ENSMUSG00000026024.15"; transcript_id "ENSMUSG00000026024.15_tx_7"; exon_id "chr1_59219708_59219819_-"; exonnum "22"; txlen "5375";
chr1	ENSEMBL_gcm37	exon	59219708	59219819	0.0829005930310777	-	.	gene_id "ENSMUSG00000026024.15"; transcript_id "ENSMUSG00000026024.15_tx_9"; exon_id "chr1_59219708_59219819_-"; exonnum "24"; txlen "5508";
chr1	HAVANA	exon	59222323	59222487	0	-	.	gene_id "ENSMUSG00000026024.15"; transcript_id "ENSMUST00000027178.13"; gene_type "protein_coding"; gene_name "Als2"; transcript_type "protein_coding"; transcript_name "Als2-201"; exon_number 21; exon_id "ENSMUSE00000154997.2"; level 2; protein_id "ENSMUSP00000027178.7"; transcript_support_level "1"; mgi_id "MGI:1921268"; tag "basic"; tag "Ensembl_canonical"; tag "GENCODE_Primary"; tag "appris_principal_1"; tag "CCDS"; ccdsid "CCDS35583.1"; havana_gene "OTTMUSG00000021752.1"; havana_transcript "OTTMUST00000051627.1";
chr1	HAVANA	CDS	59222323	59222487	0	-	1	gene_id "ENSMUSG00000026024.15"; transcript_id "ENSMUST00000027178.13"; gene_type "protein_coding"; gene_name "Als2"; transcript_type "protein_coding"; transcript_name "Als2-201"; exon_number 21; exon_id "ENSMUSE00000154997.2"; level 2; protein_id "ENSMUSP00000027178.7"; transcript_support_level "1"; mgi_id "MGI:1921268"; tag "basic"; tag "Ensembl_canonical"; tag "GENCODE_Primary"; tag "appris_principal_1"; tag "CCDS"; ccdsid "CCDS35583.1"; havana_gene "OTTMUSG00000021752.1"; havana_transcript "OTTMUST00000051627.1";
chr1	HAVANA	exon	59222323	59222487	0	-	.	gene_id "ENSMUSG00000026024.15"; transcript_id "ENSMUST00000163058.2"; gene_type "protein_coding"; gene_name "Als2"; transcript_type "protein_coding"; transcript_name "Als2-204"; exon_number 21; exon_id "ENSMUSE00000154997.2"; level 2; protein_id "ENSMUSP00000125753.2"; transcript_support_level "1"; mgi_id "MGI:1921268"; tag "basic"; tag "appris_principal_1"; tag "CCDS"; ccdsid "CCDS35583.1"; havana_gene "OTTMUSG00000021752.1"; havana_transcript "OTTMUST00000051628.1";
chr1	HAVANA	CDS	59222323	59222487	0	-	1	gene_id "ENSMUSG00000026024.15"; transcript_id "ENSMUST00000163058.2"; gene_type "protein_coding"; gene_name "Als2"; transcript_type "protein_coding"; transcript_name "Als2-204"; exon_number 21; exon_id "ENSMUSE00000154997.2"; level 2; protein_id "ENSMUSP00000125753.2"; transcript_support_level "1"; mgi_id "MGI:1921268"; tag "basic"; tag "appris_principal_1"; tag "CCDS"; ccdsid "CCDS35583.1"; havana_gene "OTTMUSG00000021752.1"; havana_transcript "OTTMUST00000051628.1";
chr1	ENSEMBL_gcm37	exon	59222323	59222487	0.817406103615045	-	.	gene_id "ENSMUSG00000026024.15"; transcript_id "ENSMUSG00000026024.15_tx_3"; exon_id "chr1_59222323_59222487_-"; exonnum "22"; txlen "5390";
chr1	ENSEMBL_gcm37	exon	59222323	59222487	0.605865023865168	-	.	gene_id "ENSMUSG00000026024.15"; transcript_id "ENSMUSG00000026024.15_tx_4"; exon_id "chr1_59222323_59222487_-"; exonnum "23"; txlen "5637";
chr1	ENSEMBL_gcm37	exon	59222323	59222487	0.481815707181865	-	.	gene_id "ENSMUSG00000026024.15"; transcript_id "ENSMUSG00000026024.15_tx_5"; exon_id "chr1_59222323_59222487_-"; exonnum "22"; txlen "5422";
chr1	ENSEMBL_gcm37	exon	59222323	59222487	0.126767970379227	-	.	gene_id "ENSMUSG00000026024.15"; transcript_id "ENSMUSG00000026024.15_tx_7"; exon_id "chr1_59222323_59222487_-"; exonnum "21"; txlen "5375";
chr1	ENSEMBL_gcm37	exon	59222323	59222487	0.0829005930310777	-	.	gene_id "ENSMUSG00000026024.15"; transcript_id "ENSMUSG00000026024.15_tx_9"; exon_id "chr1_59222323_59222487_-"; exonnum "23"; txlen "5508";
chr1	HAVANA	exon	59222940	59223038	0	-	.	gene_id "ENSMUSG00000026024.15"; transcript_id "ENSMUST00000027178.13"; gene_type "protein_coding"; gene_name "Als2"; transcript_type "protein_coding"; transcript_name "Als2-201"; exon_number 20; exon_id "ENSMUSE00000155018.2"; level 2; protein_id "ENSMUSP00000027178.7"; transcript_support_level "1"; mgi_id "MGI:1921268"; tag "basic"; tag "Ensembl_canonical"; tag "GENCODE_Primary"; tag "appris_principal_1"; tag "CCDS"; ccdsid "CCDS35583.1"; havana_gene "OTTMUSG00000021752.1"; havana_transcript "OTTMUST00000051627.1";
chr1	HAVANA	CDS	59222940	59223038	0	-	1	gene_id "ENSMUSG00000026024.15"; transcript_id "ENSMUST00000027178.13"; gene_type "protein_coding"; gene_name "Als2"; transcript_type "protein_coding"; transcript_name "Als2-201"; exon_number 20; exon_id "ENSMUSE00000155018.2"; level 2; protein_id "ENSMUSP00000027178.7"; transcript_support_level "1"; mgi_id "MGI:1921268"; tag "basic"; tag "Ensembl_canonical"; tag "GENCODE_Primary"; tag "appris_principal_1"; tag "CCDS"; ccdsid "CCDS35583.1"; havana_gene "OTTMUSG00000021752.1"; havana_transcript "OTTMUST00000051627.1";
chr1	HAVANA	exon	59222940	59223038	0	-	.	gene_id "ENSMUSG00000026024.15"; transcript_id "ENSMUST00000163058.2"; gene_type "protein_coding"; gene_name "Als2"; transcript_type "protein_coding"; transcript_name "Als2-204"; exon_number 20; exon_id "ENSMUSE00000155018.2"; level 2; protein_id "ENSMUSP00000125753.2"; transcript_support_level "1"; mgi_id "MGI:1921268"; tag "basic"; tag "appris_principal_1"; tag "CCDS"; ccdsid "CCDS35583.1"; havana_gene "OTTMUSG00000021752.1"; havana_transcript "OTTMUST00000051628.1";
chr1	HAVANA	CDS	59222940	59223038	0	-	1	gene_id "ENSMUSG00000026024.15"; transcript_id "ENSMUST00000163058.2"; gene_type "protein_coding"; gene_name "Als2"; transcript_type "protein_coding"; transcript_name "Als2-204"; exon_number 20; exon_id "ENSMUSE00000155018.2"; level 2; protein_id "ENSMUSP00000125753.2"; transcript_support_level "1"; mgi_id "MGI:1921268"; tag "basic"; tag "appris_principal_1"; tag "CCDS"; ccdsid "CCDS35583.1"; havana_gene "OTTMUSG00000021752.1"; havana_transcript "OTTMUST00000051628.1";
chr1	ENSEMBL_gcm37	exon	59222940	59223038	0.817406103615045	-	.	gene_id "ENSMUSG00000026024.15"; transcript_id "ENSMUSG00000026024.15_tx_3"; exon_id "chr1_59222940_59223038_-"; exonnum "21"; txlen "5390";
chr1	ENSEMBL_gcm37	exon	59222940	59223038	0.605865023865168	-	.	gene_id "ENSMUSG00000026024.15"; transcript_id "ENSMUSG00000026024.15_tx_4"; exon_id "chr1_59222940_59223038_-"; exonnum "22"; txlen "5637";
chr1	ENSEMBL_gcm37	exon	59222940	59223038	0.481815707181865	-	.	gene_id "ENSMUSG00000026024.15"; transcript_id "ENSMUSG00000026024.15_tx_5"; exon_id "chr1_59222940_59223038_-"; exonnum "21"; txlen "5422";
chr1	ENSEMBL_gcm37	exon	59222940	59223038	0.126767970379227	-	.	gene_id "ENSMUSG00000026024.15"; transcript_id "ENSMUSG00000026024.15_tx_7"; exon_id "chr1_59222940_59223038_-"; exonnum "20"; txlen "5375";
chr1	ENSEMBL_gcm37	exon	59222940	59223038	0.0829005930310777	-	.	gene_id "ENSMUSG00000026024.15"; transcript_id "ENSMUSG00000026024.15_tx_9"; exon_id "chr1_59222940_59223038_-"; exonnum "22"; txlen "5508";
chr1	HAVANA	exon	59224372	59224437	0	-	.	gene_id "ENSMUSG00000026024.15"; transcript_id "ENSMUST00000027178.13"; gene_type "protein_coding"; gene_name "Als2"; transcript_type "protein_coding"; transcript_name "Als2-201"; exon_number 19; exon_id "ENSMUSE00000155017.2"; level 2; protein_id "ENSMUSP00000027178.7"; transcript_support_level "1"; mgi_id "MGI:1921268"; tag "basic"; tag "Ensembl_canonical"; tag "GENCODE_Primary"; tag "appris_principal_1"; tag "CCDS"; ccdsid "CCDS35583.1"; havana_gene "OTTMUSG00000021752.1"; havana_transcript "OTTMUST00000051627.1";
chr1	HAVANA	CDS	59224372	59224437	0	-	1	gene_id "ENSMUSG00000026024.15"; transcript_id "ENSMUST00000027178.13"; gene_type "protein_coding"; gene_name "Als2"; transcript_type "protein_coding"; transcript_name "Als2-201"; exon_number 19; exon_id "ENSMUSE00000155017.2"; level 2; protein_id "ENSMUSP00000027178.7"; transcript_support_level "1"; mgi_id "MGI:1921268"; tag "basic"; tag "Ensembl_canonical"; tag "GENCODE_Primary"; tag "appris_principal_1"; tag "CCDS"; ccdsid "CCDS35583.1"; havana_gene "OTTMUSG00000021752.1"; havana_transcript "OTTMUST00000051627.1";
chr1	HAVANA	exon	59224372	59224437	0	-	.	gene_id "ENSMUSG00000026024.15"; transcript_id "ENSMUST00000163058.2"; gene_type "protein_coding"; gene_name "Als2"; transcript_type "protein_coding"; transcript_name "Als2-204"; exon_number 19; exon_id "ENSMUSE00000155017.2"; level 2; protein_id "ENSMUSP00000125753.2"; transcript_support_level "1"; mgi_id "MGI:1921268"; tag "basic"; tag "appris_principal_1"; tag "CCDS"; ccdsid "CCDS35583.1"; havana_gene "OTTMUSG00000021752.1"; havana_transcript "OTTMUST00000051628.1";
chr1	HAVANA	CDS	59224372	59224437	0	-	1	gene_id "ENSMUSG00000026024.15"; transcript_id "ENSMUST00000163058.2"; gene_type "protein_coding"; gene_name "Als2"; transcript_type "protein_coding"; transcript_name "Als2-204"; exon_number 19; exon_id "ENSMUSE00000155017.2"; level 2; protein_id "ENSMUSP00000125753.2"; transcript_support_level "1"; mgi_id "MGI:1921268"; tag "basic"; tag "appris_principal_1"; tag "CCDS"; ccdsid "CCDS35583.1"; havana_gene "OTTMUSG00000021752.1"; havana_transcript "OTTMUST00000051628.1";
chr1	ENSEMBL_gcm37	exon	59224372	59224437	0.817406103615045	-	.	gene_id "ENSMUSG00000026024.15"; transcript_id "ENSMUSG00000026024.15_tx_3"; exon_id "chr1_59224372_59224437_-"; exonnum "20"; txlen "5390";
chr1	ENSEMBL_gcm37	exon	59224372	59224437	0.605865023865168	-	.	gene_id "ENSMUSG00000026024.15"; transcript_id "ENSMUSG00000026024.15_tx_4"; exon_id "chr1_59224372_59224437_-"; exonnum "21"; txlen "5637";
chr1	ENSEMBL_gcm37	exon	59224372	59224437	0.481815707181865	-	.	gene_id "ENSMUSG00000026024.15"; transcript_id "ENSMUSG00000026024.15_tx_5"; exon_id "chr1_59224372_59224437_-"; exonnum "20"; txlen "5422";
chr1	ENSEMBL_gcm37	exon	59224372	59224437	0.126767970379227	-	.	gene_id "ENSMUSG00000026024.15"; transcript_id "ENSMUSG00000026024.15_tx_7"; exon_id "chr1_59224372_59224437_-"; exonnum "19"; txlen "5375";
chr1	ENSEMBL_gcm37	exon	59224372	59224437	0.0829005930310777	-	.	gene_id "ENSMUSG00000026024.15"; transcript_id "ENSMUSG00000026024.15_tx_9"; exon_id "chr1_59224372_59224437_-"; exonnum "21"; txlen "5508";
chr1	HAVANA	exon	59224556	59224758	0	-	.	gene_id "ENSMUSG00000026024.15"; transcript_id "ENSMUST00000027178.13"; gene_type "protein_coding"; gene_name "Als2"; transcript_type "protein_coding"; transcript_name "Als2-201"; exon_number 18; exon_id "ENSMUSE00000155007.2"; level 2; protein_id "ENSMUSP00000027178.7"; transcript_support_level "1"; mgi_id "MGI:1921268"; tag "basic"; tag "Ensembl_canonical"; tag "GENCODE_Primary"; tag "appris_principal_1"; tag "CCDS"; ccdsid "CCDS35583.1"; havana_gene "OTTMUSG00000021752.1"; havana_transcript "OTTMUST00000051627.1";
chr1	HAVANA	CDS	59224556	59224758	0	-	0	gene_id "ENSMUSG00000026024.15"; transcript_id "ENSMUST00000027178.13"; gene_type "protein_coding"; gene_name "Als2"; transcript_type "protein_coding"; transcript_name "Als2-201"; exon_number 18; exon_id "ENSMUSE00000155007.2"; level 2; protein_id "ENSMUSP00000027178.7"; transcript_support_level "1"; mgi_id "MGI:1921268"; tag "basic"; tag "Ensembl_canonical"; tag "GENCODE_Primary"; tag "appris_principal_1"; tag "CCDS"; ccdsid "CCDS35583.1"; havana_gene "OTTMUSG00000021752.1"; havana_transcript "OTTMUST00000051627.1";
chr1	HAVANA	exon	59224556	59224758	0	-	.	gene_id "ENSMUSG00000026024.15"; transcript_id "ENSMUST00000163058.2"; gene_type "protein_coding"; gene_name "Als2"; transcript_type "protein_coding"; transcript_name "Als2-204"; exon_number 18; exon_id "ENSMUSE00000155007.2"; level 2; protein_id "ENSMUSP00000125753.2"; transcript_support_level "1"; mgi_id "MGI:1921268"; tag "basic"; tag "appris_principal_1"; tag "CCDS"; ccdsid "CCDS35583.1"; havana_gene "OTTMUSG00000021752.1"; havana_transcript "OTTMUST00000051628.1";
chr1	HAVANA	CDS	59224556	59224758	0	-	0	gene_id "ENSMUSG00000026024.15"; transcript_id "ENSMUST00000163058.2"; gene_type "protein_coding"; gene_name "Als2"; transcript_type "protein_coding"; transcript_name "Als2-204"; exon_number 18; exon_id "ENSMUSE00000155007.2"; level 2; protein_id "ENSMUSP00000125753.2"; transcript_support_level "1"; mgi_id "MGI:1921268"; tag "basic"; tag "appris_principal_1"; tag "CCDS"; ccdsid "CCDS35583.1"; havana_gene "OTTMUSG00000021752.1"; havana_transcript "OTTMUST00000051628.1";
chr1	ENSEMBL_gcm37	exon	59224556	59224758	0.817406103615045	-	.	gene_id "ENSMUSG00000026024.15"; transcript_id "ENSMUSG00000026024.15_tx_3"; exon_id "chr1_59224556_59224758_-"; exonnum "19"; txlen "5390";
chr1	ENSEMBL_gcm37	exon	59224556	59224758	0.605865023865168	-	.	gene_id "ENSMUSG00000026024.15"; transcript_id "ENSMUSG00000026024.15_tx_4"; exon_id "chr1_59224556_59224758_-"; exonnum "20"; txlen "5637";
chr1	ENSEMBL_gcm37	exon	59224556	59224758	0.481815707181865	-	.	gene_id "ENSMUSG00000026024.15"; transcript_id "ENSMUSG00000026024.15_tx_5"; exon_id "chr1_59224556_59224758_-"; exonnum "19"; txlen "5422";
chr1	ENSEMBL_gcm37	exon	59224556	59224758	0.126767970379227	-	.	gene_id "ENSMUSG00000026024.15"; transcript_id "ENSMUSG00000026024.15_tx_7"; exon_id "chr1_59224556_59224758_-"; exonnum "18"; txlen "5375";
chr1	ENSEMBL_gcm37	exon	59224556	59224758	0.0829005930310777	-	.	gene_id "ENSMUSG00000026024.15"; transcript_id "ENSMUSG00000026024.15_tx_9"; exon_id "chr1_59224556_59224758_-"; exonnum "20"; txlen "5508";
chr1	HAVANA	exon	59225171	59225237	0	-	.	gene_id "ENSMUSG00000026024.15"; transcript_id "ENSMUST00000027178.13"; gene_type "protein_coding"; gene_name "Als2"; transcript_type "protein_coding"; transcript_name "Als2-201"; exon_number 17; exon_id "ENSMUSE00000154992.2"; level 2; protein_id "ENSMUSP00000027178.7"; transcript_support_level "1"; mgi_id "MGI:1921268"; tag "basic"; tag "Ensembl_canonical"; tag "GENCODE_Primary"; tag "appris_principal_1"; tag "CCDS"; ccdsid "CCDS35583.1"; havana_gene "OTTMUSG00000021752.1"; havana_transcript "OTTMUST00000051627.1";
chr1	HAVANA	CDS	59225171	59225237	0	-	1	gene_id "ENSMUSG00000026024.15"; transcript_id "ENSMUST00000027178.13"; gene_type "protein_coding"; gene_name "Als2"; transcript_type "protein_coding"; transcript_name "Als2-201"; exon_number 17; exon_id "ENSMUSE00000154992.2"; level 2; protein_id "ENSMUSP00000027178.7"; transcript_support_level "1"; mgi_id "MGI:1921268"; tag "basic"; tag "Ensembl_canonical"; tag "GENCODE_Primary"; tag "appris_principal_1"; tag "CCDS"; ccdsid "CCDS35583.1"; havana_gene "OTTMUSG00000021752.1"; havana_transcript "OTTMUST00000051627.1";
chr1	HAVANA	exon	59225171	59225237	0	-	.	gene_id "ENSMUSG00000026024.15"; transcript_id "ENSMUST00000163058.2"; gene_type "protein_coding"; gene_name "Als2"; transcript_type "protein_coding"; transcript_name "Als2-204"; exon_number 17; exon_id "ENSMUSE00000154992.2"; level 2; protein_id "ENSMUSP00000125753.2"; transcript_support_level "1"; mgi_id "MGI:1921268"; tag "basic"; tag "appris_principal_1"; tag "CCDS"; ccdsid "CCDS35583.1"; havana_gene "OTTMUSG00000021752.1"; havana_transcript "OTTMUST00000051628.1";
chr1	HAVANA	CDS	59225171	59225237	0	-	1	gene_id "ENSMUSG00000026024.15"; transcript_id "ENSMUST00000163058.2"; gene_type "protein_coding"; gene_name "Als2"; transcript_type "protein_coding"; transcript_name "Als2-204"; exon_number 17; exon_id "ENSMUSE00000154992.2"; level 2; protein_id "ENSMUSP00000125753.2"; transcript_support_level "1"; mgi_id "MGI:1921268"; tag "basic"; tag "appris_principal_1"; tag "CCDS"; ccdsid "CCDS35583.1"; havana_gene "OTTMUSG00000021752.1"; havana_transcript "OTTMUST00000051628.1";
chr1	ENSEMBL_gcm37	exon	59225171	59225237	0.817406103615045	-	.	gene_id "ENSMUSG00000026024.15"; transcript_id "ENSMUSG00000026024.15_tx_3"; exon_id "chr1_59225171_59225237_-"; exonnum "18"; txlen "5390";
chr1	ENSEMBL_gcm37	exon	59225171	59225237	0.605865023865168	-	.	gene_id "ENSMUSG00000026024.15"; transcript_id "ENSMUSG00000026024.15_tx_4"; exon_id "chr1_59225171_59225237_-"; exonnum "19"; txlen "5637";
chr1	ENSEMBL_gcm37	exon	59225171	59225237	0.481815707181865	-	.	gene_id "ENSMUSG00000026024.15"; transcript_id "ENSMUSG00000026024.15_tx_5"; exon_id "chr1_59225171_59225237_-"; exonnum "18"; txlen "5422";
chr1	ENSEMBL_gcm37	exon	59225171	59225237	0.126767970379227	-	.	gene_id "ENSMUSG00000026024.15"; transcript_id "ENSMUSG00000026024.15_tx_7"; exon_id "chr1_59225171_59225237_-"; exonnum "17"; txlen "5375";
chr1	ENSEMBL_gcm37	exon	59225171	59225237	0.0829005930310777	-	.	gene_id "ENSMUSG00000026024.15"; transcript_id "ENSMUSG00000026024.15_tx_9"; exon_id "chr1_59225171_59225237_-"; exonnum "19"; txlen "5508";
chr1	HAVANA	exon	59225615	59225685	0	-	.	gene_id "ENSMUSG00000026024.15"; transcript_id "ENSMUST00000027178.13"; gene_type "protein_coding"; gene_name "Als2"; transcript_type "protein_coding"; transcript_name "Als2-201"; exon_number 16; exon_id "ENSMUSE00000154998.2"; level 2; protein_id "ENSMUSP00000027178.7"; transcript_support_level "1"; mgi_id "MGI:1921268"; tag "basic"; tag "Ensembl_canonical"; tag "GENCODE_Primary"; tag "appris_principal_1"; tag "CCDS"; ccdsid "CCDS35583.1"; havana_gene "OTTMUSG00000021752.1"; havana_transcript "OTTMUST00000051627.1";
chr1	HAVANA	CDS	59225615	59225685	0	-	0	gene_id "ENSMUSG00000026024.15"; transcript_id "ENSMUST00000027178.13"; gene_type "protein_coding"; gene_name "Als2"; transcript_type "protein_coding"; transcript_name "Als2-201"; exon_number 16; exon_id "ENSMUSE00000154998.2"; level 2; protein_id "ENSMUSP00000027178.7"; transcript_support_level "1"; mgi_id "MGI:1921268"; tag "basic"; tag "Ensembl_canonical"; tag "GENCODE_Primary"; tag "appris_principal_1"; tag "CCDS"; ccdsid "CCDS35583.1"; havana_gene "OTTMUSG00000021752.1"; havana_transcript "OTTMUST00000051627.1";
chr1	HAVANA	exon	59225615	59225685	0	-	.	gene_id "ENSMUSG00000026024.15"; transcript_id "ENSMUST00000163058.2"; gene_type "protein_coding"; gene_name "Als2"; transcript_type "protein_coding"; transcript_name "Als2-204"; exon_number 16; exon_id "ENSMUSE00000154998.2"; level 2; protein_id "ENSMUSP00000125753.2"; transcript_support_level "1"; mgi_id "MGI:1921268"; tag "basic"; tag "appris_principal_1"; tag "CCDS"; ccdsid "CCDS35583.1"; havana_gene "OTTMUSG00000021752.1"; havana_transcript "OTTMUST00000051628.1";
chr1	HAVANA	CDS	59225615	59225685	0	-	0	gene_id "ENSMUSG00000026024.15"; transcript_id "ENSMUST00000163058.2"; gene_type "protein_coding"; gene_name "Als2"; transcript_type "protein_coding"; transcript_name "Als2-204"; exon_number 16; exon_id "ENSMUSE00000154998.2"; level 2; protein_id "ENSMUSP00000125753.2"; transcript_support_level "1"; mgi_id "MGI:1921268"; tag "basic"; tag "appris_principal_1"; tag "CCDS"; ccdsid "CCDS35583.1"; havana_gene "OTTMUSG00000021752.1"; havana_transcript "OTTMUST00000051628.1";
chr1	ENSEMBL_gcm37	exon	59225615	59225685	0.817406103615045	-	.	gene_id "ENSMUSG00000026024.15"; transcript_id "ENSMUSG00000026024.15_tx_3"; exon_id "chr1_59225615_59225685_-"; exonnum "17"; txlen "5390";
chr1	ENSEMBL_gcm37	exon	59225615	59225685	0.605865023865168	-	.	gene_id "ENSMUSG00000026024.15"; transcript_id "ENSMUSG00000026024.15_tx_4"; exon_id "chr1_59225615_59225685_-"; exonnum "18"; txlen "5637";
chr1	ENSEMBL_gcm37	exon	59225615	59225685	0.481815707181865	-	.	gene_id "ENSMUSG00000026024.15"; transcript_id "ENSMUSG00000026024.15_tx_5"; exon_id "chr1_59225615_59225685_-"; exonnum "17"; txlen "5422";
chr1	ENSEMBL_gcm37	exon	59225615	59225685	0.126767970379227	-	.	gene_id "ENSMUSG00000026024.15"; transcript_id "ENSMUSG00000026024.15_tx_7"; exon_id "chr1_59225615_59225685_-"; exonnum "16"; txlen "5375";
chr1	ENSEMBL_gcm37	exon	59225615	59225685	0.0829005930310777	-	.	gene_id "ENSMUSG00000026024.15"; transcript_id "ENSMUSG00000026024.15_tx_9"; exon_id "chr1_59225615_59225685_-"; exonnum "18"; txlen "5508";
chr1	HAVANA	exon	59226480	59226608	0	-	.	gene_id "ENSMUSG00000026024.15"; transcript_id "ENSMUST00000027178.13"; gene_type "protein_coding"; gene_name "Als2"; transcript_type "protein_coding"; transcript_name "Als2-201"; exon_number 15; exon_id "ENSMUSE00000236783.2"; level 2; protein_id "ENSMUSP00000027178.7"; transcript_support_level "1"; mgi_id "MGI:1921268"; tag "basic"; tag "Ensembl_canonical"; tag "GENCODE_Primary"; tag "appris_principal_1"; tag "CCDS"; ccdsid "CCDS35583.1"; havana_gene "OTTMUSG00000021752.1"; havana_transcript "OTTMUST00000051627.1";
chr1	HAVANA	CDS	59226480	59226608	0	-	0	gene_id "ENSMUSG00000026024.15"; transcript_id "ENSMUST00000027178.13"; gene_type "protein_coding"; gene_name "Als2"; transcript_type "protein_coding"; transcript_name "Als2-201"; exon_number 15; exon_id "ENSMUSE00000236783.2"; level 2; protein_id "ENSMUSP00000027178.7"; transcript_support_level "1"; mgi_id "MGI:1921268"; tag "basic"; tag "Ensembl_canonical"; tag "GENCODE_Primary"; tag "appris_principal_1"; tag "CCDS"; ccdsid "CCDS35583.1"; havana_gene "OTTMUSG00000021752.1"; havana_transcript "OTTMUST00000051627.1";
chr1	HAVANA	exon	59226480	59226608	0	-	.	gene_id "ENSMUSG00000026024.15"; transcript_id "ENSMUST00000163058.2"; gene_type "protein_coding"; gene_name "Als2"; transcript_type "protein_coding"; transcript_name "Als2-204"; exon_number 15; exon_id "ENSMUSE00000236783.2"; level 2; protein_id "ENSMUSP00000125753.2"; transcript_support_level "1"; mgi_id "MGI:1921268"; tag "basic"; tag "appris_principal_1"; tag "CCDS"; ccdsid "CCDS35583.1"; havana_gene "OTTMUSG00000021752.1"; havana_transcript "OTTMUST00000051628.1";
chr1	HAVANA	CDS	59226480	59226608	0	-	0	gene_id "ENSMUSG00000026024.15"; transcript_id "ENSMUST00000163058.2"; gene_type "protein_coding"; gene_name "Als2"; transcript_type "protein_coding"; transcript_name "Als2-204"; exon_number 15; exon_id "ENSMUSE00000236783.2"; level 2; protein_id "ENSMUSP00000125753.2"; transcript_support_level "1"; mgi_id "MGI:1921268"; tag "basic"; tag "appris_principal_1"; tag "CCDS"; ccdsid "CCDS35583.1"; havana_gene "OTTMUSG00000021752.1"; havana_transcript "OTTMUST00000051628.1";
chr1	ENSEMBL_gcm37	exon	59226480	59226608	0.817406103615045	-	.	gene_id "ENSMUSG00000026024.15"; transcript_id "ENSMUSG00000026024.15_tx_3"; exon_id "chr1_59226480_59226608_-"; exonnum "16"; txlen "5390";
chr1	ENSEMBL_gcm37	exon	59226480	59226608	0.605865023865168	-	.	gene_id "ENSMUSG00000026024.15"; transcript_id "ENSMUSG00000026024.15_tx_4"; exon_id "chr1_59226480_59226608_-"; exonnum "17"; txlen "5637";
chr1	ENSEMBL_gcm37	exon	59226480	59226608	0.481815707181865	-	.	gene_id "ENSMUSG00000026024.15"; transcript_id "ENSMUSG00000026024.15_tx_5"; exon_id "chr1_59226480_59226608_-"; exonnum "16"; txlen "5422";
chr1	ENSEMBL_gcm37	exon	59226480	59226608	0.126767970379227	-	.	gene_id "ENSMUSG00000026024.15"; transcript_id "ENSMUSG00000026024.15_tx_7"; exon_id "chr1_59226480_59226608_-"; exonnum "15"; txlen "5375";
chr1	ENSEMBL_gcm37	exon	59226480	59226608	0.0829005930310777	-	.	gene_id "ENSMUSG00000026024.15"; transcript_id "ENSMUSG00000026024.15_tx_9"; exon_id "chr1_59226480_59226608_-"; exonnum "17"; txlen "5508";
chr1	HAVANA	exon	59226894	59227025	0	-	.	gene_id "ENSMUSG00000026024.15"; transcript_id "ENSMUST00000027178.13"; gene_type "protein_coding"; gene_name "Als2"; transcript_type "protein_coding"; transcript_name "Als2-201"; exon_number 14; exon_id "ENSMUSE00000236792.2"; level 2; protein_id "ENSMUSP00000027178.7"; transcript_support_level "1"; mgi_id "MGI:1921268"; tag "basic"; tag "Ensembl_canonical"; tag "GENCODE_Primary"; tag "appris_principal_1"; tag "CCDS"; ccdsid "CCDS35583.1"; havana_gene "OTTMUSG00000021752.1"; havana_transcript "OTTMUST00000051627.1";
chr1	HAVANA	CDS	59226894	59227025	0	-	0	gene_id "ENSMUSG00000026024.15"; transcript_id "ENSMUST00000027178.13"; gene_type "protein_coding"; gene_name "Als2"; transcript_type "protein_coding"; transcript_name "Als2-201"; exon_number 14; exon_id "ENSMUSE00000236792.2"; level 2; protein_id "ENSMUSP00000027178.7"; transcript_support_level "1"; mgi_id "MGI:1921268"; tag "basic"; tag "Ensembl_canonical"; tag "GENCODE_Primary"; tag "appris_principal_1"; tag "CCDS"; ccdsid "CCDS35583.1"; havana_gene "OTTMUSG00000021752.1"; havana_transcript "OTTMUST00000051627.1";
chr1	HAVANA	exon	59226894	59227025	0	-	.	gene_id "ENSMUSG00000026024.15"; transcript_id "ENSMUST00000163058.2"; gene_type "protein_coding"; gene_name "Als2"; transcript_type "protein_coding"; transcript_name "Als2-204"; exon_number 14; exon_id "ENSMUSE00000236792.2"; level 2; protein_id "ENSMUSP00000125753.2"; transcript_support_level "1"; mgi_id "MGI:1921268"; tag "basic"; tag "appris_principal_1"; tag "CCDS"; ccdsid "CCDS35583.1"; havana_gene "OTTMUSG00000021752.1"; havana_transcript "OTTMUST00000051628.1";
chr1	HAVANA	CDS	59226894	59227025	0	-	0	gene_id "ENSMUSG00000026024.15"; transcript_id "ENSMUST00000163058.2"; gene_type "protein_coding"; gene_name "Als2"; transcript_type "protein_coding"; transcript_name "Als2-204"; exon_number 14; exon_id "ENSMUSE00000236792.2"; level 2; protein_id "ENSMUSP00000125753.2"; transcript_support_level "1"; mgi_id "MGI:1921268"; tag "basic"; tag "appris_principal_1"; tag "CCDS"; ccdsid "CCDS35583.1"; havana_gene "OTTMUSG00000021752.1"; havana_transcript "OTTMUST00000051628.1";
chr1	ENSEMBL_gcm37	exon	59226894	59227025	0.817406103615045	-	.	gene_id "ENSMUSG00000026024.15"; transcript_id "ENSMUSG00000026024.15_tx_3"; exon_id "chr1_59226894_59227025_-"; exonnum "15"; txlen "5390";
chr1	ENSEMBL_gcm37	exon	59226894	59227025	0.605865023865168	-	.	gene_id "ENSMUSG00000026024.15"; transcript_id "ENSMUSG00000026024.15_tx_4"; exon_id "chr1_59226894_59227025_-"; exonnum "16"; txlen "5637";
chr1	ENSEMBL_gcm37	exon	59226894	59227025	0.481815707181865	-	.	gene_id "ENSMUSG00000026024.15"; transcript_id "ENSMUSG00000026024.15_tx_5"; exon_id "chr1_59226894_59227025_-"; exonnum "15"; txlen "5422";
chr1	ENSEMBL_gcm37	exon	59226894	59227025	0.126767970379227	-	.	gene_id "ENSMUSG00000026024.15"; transcript_id "ENSMUSG00000026024.15_tx_7"; exon_id "chr1_59226894_59227025_-"; exonnum "14"; txlen "5375";
chr1	ENSEMBL_gcm37	exon	59226894	59227025	0.0829005930310777	-	.	gene_id "ENSMUSG00000026024.15"; transcript_id "ENSMUSG00000026024.15_tx_9"; exon_id "chr1_59226894_59227025_-"; exonnum "16"; txlen "5508";
chr1	HAVANA	exon	59230768	59231210	0	-	.	gene_id "ENSMUSG00000026024.15"; transcript_id "ENSMUST00000159166.8"; gene_type "protein_coding"; gene_name "Als2"; transcript_type "retained_intron"; transcript_name "Als2-202"; exon_number 13; exon_id "ENSMUSE00000857131.2"; level 2; transcript_support_level "1"; mgi_id "MGI:1921268"; havana_gene "OTTMUSG00000021752.1"; havana_transcript "OTTMUST00000051629.1";
chr1	HAVANA	transcript	59230768	59276390	0	-	.	gene_id "ENSMUSG00000026024.15"; transcript_id "ENSMUST00000159166.8"; gene_type "protein_coding"; gene_name "Als2"; transcript_type "retained_intron"; transcript_name "Als2-202"; level 2; transcript_support_level "1"; mgi_id "MGI:1921268"; havana_gene "OTTMUSG00000021752.1"; havana_transcript "OTTMUST00000051629.1";
chr1	HAVANA	exon	59231048	59231210	0	-	.	gene_id "ENSMUSG00000026024.15"; transcript_id "ENSMUST00000027178.13"; gene_type "protein_coding"; gene_name "Als2"; transcript_type "protein_coding"; transcript_name "Als2-201"; exon_number 13; exon_id "ENSMUSE00000236800.2"; level 2; protein_id "ENSMUSP00000027178.7"; transcript_support_level "1"; mgi_id "MGI:1921268"; tag "basic"; tag "Ensembl_canonical"; tag "GENCODE_Primary"; tag "appris_principal_1"; tag "CCDS"; ccdsid "CCDS35583.1"; havana_gene "OTTMUSG00000021752.1"; havana_transcript "OTTMUST00000051627.1";
chr1	HAVANA	CDS	59231048	59231210	0	-	1	gene_id "ENSMUSG00000026024.15"; transcript_id "ENSMUST00000027178.13"; gene_type "protein_coding"; gene_name "Als2"; transcript_type "protein_coding"; transcript_name "Als2-201"; exon_number 13; exon_id "ENSMUSE00000236800.2"; level 2; protein_id "ENSMUSP00000027178.7"; transcript_support_level "1"; mgi_id "MGI:1921268"; tag "basic"; tag "Ensembl_canonical"; tag "GENCODE_Primary"; tag "appris_principal_1"; tag "CCDS"; ccdsid "CCDS35583.1"; havana_gene "OTTMUSG00000021752.1"; havana_transcript "OTTMUST00000051627.1";
chr1	HAVANA	exon	59231048	59231210	0	-	.	gene_id "ENSMUSG00000026024.15"; transcript_id "ENSMUST00000163058.2"; gene_type "protein_coding"; gene_name "Als2"; transcript_type "protein_coding"; transcript_name "Als2-204"; exon_number 13; exon_id "ENSMUSE00000236800.2"; level 2; protein_id "ENSMUSP00000125753.2"; transcript_support_level "1"; mgi_id "MGI:1921268"; tag "basic"; tag "appris_principal_1"; tag "CCDS"; ccdsid "CCDS35583.1"; havana_gene "OTTMUSG00000021752.1"; havana_transcript "OTTMUST00000051628.1";
chr1	HAVANA	CDS	59231048	59231210	0	-	1	gene_id "ENSMUSG00000026024.15"; transcript_id "ENSMUST00000163058.2"; gene_type "protein_coding"; gene_name "Als2"; transcript_type "protein_coding"; transcript_name "Als2-204"; exon_number 13; exon_id "ENSMUSE00000236800.2"; level 2; protein_id "ENSMUSP00000125753.2"; transcript_support_level "1"; mgi_id "MGI:1921268"; tag "basic"; tag "appris_principal_1"; tag "CCDS"; ccdsid "CCDS35583.1"; havana_gene "OTTMUSG00000021752.1"; havana_transcript "OTTMUST00000051628.1";
chr1	ENSEMBL_gcm37	exon	59231048	59231210	0.817406103615045	-	.	gene_id "ENSMUSG00000026024.15"; transcript_id "ENSMUSG00000026024.15_tx_3"; exon_id "chr1_59231048_59231210_-"; exonnum "14"; txlen "5390";
chr1	ENSEMBL_gcm37	exon	59231048	59231210	0.605865023865168	-	.	gene_id "ENSMUSG00000026024.15"; transcript_id "ENSMUSG00000026024.15_tx_4"; exon_id "chr1_59231048_59231210_-"; exonnum "15"; txlen "5637";
chr1	ENSEMBL_gcm37	exon	59231048	59231210	0.481815707181865	-	.	gene_id "ENSMUSG00000026024.15"; transcript_id "ENSMUSG00000026024.15_tx_5"; exon_id "chr1_59231048_59231210_-"; exonnum "14"; txlen "5422";
chr1	ENSEMBL_gcm37	exon	59231048	59231210	0.126767970379227	-	.	gene_id "ENSMUSG00000026024.15"; transcript_id "ENSMUSG00000026024.15_tx_7"; exon_id "chr1_59231048_59231210_-"; exonnum "13"; txlen "5375";
chr1	ENSEMBL_gcm37	exon	59231048	59231210	0.0829005930310777	-	.	gene_id "ENSMUSG00000026024.15"; transcript_id "ENSMUSG00000026024.15_tx_9"; exon_id "chr1_59231048_59231210_-"; exonnum "15"; txlen "5508";
chr1	HAVANA	exon	59233192	59233257	0	-	.	gene_id "ENSMUSG00000026024.15"; transcript_id "ENSMUST00000027178.13"; gene_type "protein_coding"; gene_name "Als2"; transcript_type "protein_coding"; transcript_name "Als2-201"; exon_number 12; exon_id "ENSMUSE00001230847.2"; level 2; protein_id "ENSMUSP00000027178.7"; transcript_support_level "1"; mgi_id "MGI:1921268"; tag "basic"; tag "Ensembl_canonical"; tag "GENCODE_Primary"; tag "appris_principal_1"; tag "CCDS"; ccdsid "CCDS35583.1"; havana_gene "OTTMUSG00000021752.1"; havana_transcript "OTTMUST00000051627.1";
chr1	HAVANA	CDS	59233192	59233257	0	-	1	gene_id "ENSMUSG00000026024.15"; transcript_id "ENSMUST00000027178.13"; gene_type "protein_coding"; gene_name "Als2"; transcript_type "protein_coding"; transcript_name "Als2-201"; exon_number 12; exon_id "ENSMUSE00001230847.2"; level 2; protein_id "ENSMUSP00000027178.7"; transcript_support_level "1"; mgi_id "MGI:1921268"; tag "basic"; tag "Ensembl_canonical"; tag "GENCODE_Primary"; tag "appris_principal_1"; tag "CCDS"; ccdsid "CCDS35583.1"; havana_gene "OTTMUSG00000021752.1"; havana_transcript "OTTMUST00000051627.1";
chr1	HAVANA	exon	59233192	59233257	0	-	.	gene_id "ENSMUSG00000026024.15"; transcript_id "ENSMUST00000163058.2"; gene_type "protein_coding"; gene_name "Als2"; transcript_type "protein_coding"; transcript_name "Als2-204"; exon_number 12; exon_id "ENSMUSE00001230847.2"; level 2; protein_id "ENSMUSP00000125753.2"; transcript_support_level "1"; mgi_id "MGI:1921268"; tag "basic"; tag "appris_principal_1"; tag "CCDS"; ccdsid "CCDS35583.1"; havana_gene "OTTMUSG00000021752.1"; havana_transcript "OTTMUST00000051628.1";
chr1	HAVANA	CDS	59233192	59233257	0	-	1	gene_id "ENSMUSG00000026024.15"; transcript_id "ENSMUST00000163058.2"; gene_type "protein_coding"; gene_name "Als2"; transcript_type "protein_coding"; transcript_name "Als2-204"; exon_number 12; exon_id "ENSMUSE00001230847.2"; level 2; protein_id "ENSMUSP00000125753.2"; transcript_support_level "1"; mgi_id "MGI:1921268"; tag "basic"; tag "appris_principal_1"; tag "CCDS"; ccdsid "CCDS35583.1"; havana_gene "OTTMUSG00000021752.1"; havana_transcript "OTTMUST00000051628.1";
chr1	HAVANA	exon	59233192	59233257	0	-	.	gene_id "ENSMUSG00000026024.15"; transcript_id "ENSMUST00000159166.8"; gene_type "protein_coding"; gene_name "Als2"; transcript_type "retained_intron"; transcript_name "Als2-202"; exon_number 12; exon_id "ENSMUSE00001255797.2"; level 2; transcript_support_level "1"; mgi_id "MGI:1921268"; havana_gene "OTTMUSG00000021752.1"; havana_transcript "OTTMUST00000051629.1";
chr1	ENSEMBL_gcm37	exon	59233192	59233257	0.817406103615045	-	.	gene_id "ENSMUSG00000026024.15"; transcript_id "ENSMUSG00000026024.15_tx_3"; exon_id "chr1_59233192_59233257_-"; exonnum "13"; txlen "5390";
chr1	ENSEMBL_gcm37	exon	59233192	59233257	0.605865023865168	-	.	gene_id "ENSMUSG00000026024.15"; transcript_id "ENSMUSG00000026024.15_tx_4"; exon_id "chr1_59233192_59233257_-"; exonnum "14"; txlen "5637";
chr1	ENSEMBL_gcm37	exon	59233192	59233257	0.481815707181865	-	.	gene_id "ENSMUSG00000026024.15"; transcript_id "ENSMUSG00000026024.15_tx_5"; exon_id "chr1_59233192_59233257_-"; exonnum "13"; txlen "5422";
chr1	ENSEMBL_gcm37	exon	59233192	59233257	0.126767970379227	-	.	gene_id "ENSMUSG00000026024.15"; transcript_id "ENSMUSG00000026024.15_tx_7"; exon_id "chr1_59233192_59233257_-"; exonnum "12"; txlen "5375";
chr1	ENSEMBL_gcm37	exon	59233192	59233257	0.0829005930310777	-	.	gene_id "ENSMUSG00000026024.15"; transcript_id "ENSMUSG00000026024.15_tx_9"; exon_id "chr1_59233192_59233257_-"; exonnum "14"; txlen "5508";
chr1	HAVANA	exon	59235350	59235530	0	-	.	gene_id "ENSMUSG00000026024.15"; transcript_id "ENSMUST00000027178.13"; gene_type "protein_coding"; gene_name "Als2"; transcript_type "protein_coding"; transcript_name "Als2-201"; exon_number 11; exon_id "ENSMUSE00001238010.2"; level 2; protein_id "ENSMUSP00000027178.7"; transcript_support_level "1"; mgi_id "MGI:1921268"; tag "basic"; tag "Ensembl_canonical"; tag "GENCODE_Primary"; tag "appris_principal_1"; tag "CCDS"; ccdsid "CCDS35583.1"; havana_gene "OTTMUSG00000021752.1"; havana_transcript "OTTMUST00000051627.1";
chr1	HAVANA	CDS	59235350	59235530	0	-	2	gene_id "ENSMUSG00000026024.15"; transcript_id "ENSMUST00000027178.13"; gene_type "protein_coding"; gene_name "Als2"; transcript_type "protein_coding"; transcript_name "Als2-201"; exon_number 11; exon_id "ENSMUSE00001238010.2"; level 2; protein_id "ENSMUSP00000027178.7"; transcript_support_level "1"; mgi_id "MGI:1921268"; tag "basic"; tag "Ensembl_canonical"; tag "GENCODE_Primary"; tag "appris_principal_1"; tag "CCDS"; ccdsid "CCDS35583.1"; havana_gene "OTTMUSG00000021752.1"; havana_transcript "OTTMUST00000051627.1";
chr1	HAVANA	exon	59235350	59235530	0	-	.	gene_id "ENSMUSG00000026024.15"; transcript_id "ENSMUST00000163058.2"; gene_type "protein_coding"; gene_name "Als2"; transcript_type "protein_coding"; transcript_name "Als2-204"; exon_number 11; exon_id "ENSMUSE00001238010.2"; level 2; protein_id "ENSMUSP00000125753.2"; transcript_support_level "1"; mgi_id "MGI:1921268"; tag "basic"; tag "appris_principal_1"; tag "CCDS"; ccdsid "CCDS35583.1"; havana_gene "OTTMUSG00000021752.1"; havana_transcript "OTTMUST00000051628.1";
chr1	HAVANA	CDS	59235350	59235530	0	-	2	gene_id "ENSMUSG00000026024.15"; transcript_id "ENSMUST00000163058.2"; gene_type "protein_coding"; gene_name "Als2"; transcript_type "protein_coding"; transcript_name "Als2-204"; exon_number 11; exon_id "ENSMUSE00001238010.2"; level 2; protein_id "ENSMUSP00000125753.2"; transcript_support_level "1"; mgi_id "MGI:1921268"; tag "basic"; tag "appris_principal_1"; tag "CCDS"; ccdsid "CCDS35583.1"; havana_gene "OTTMUSG00000021752.1"; havana_transcript "OTTMUST00000051628.1";
chr1	HAVANA	exon	59235350	59235530	0	-	.	gene_id "ENSMUSG00000026024.15"; transcript_id "ENSMUST00000159166.8"; gene_type "protein_coding"; gene_name "Als2"; transcript_type "retained_intron"; transcript_name "Als2-202"; exon_number 11; exon_id "ENSMUSE00001255773.2"; level 2; transcript_support_level "1"; mgi_id "MGI:1921268"; havana_gene "OTTMUSG00000021752.1"; havana_transcript "OTTMUST00000051629.1";
chr1	ENSEMBL_gcm37	exon	59235350	59235530	0.817406103615045	-	.	gene_id "ENSMUSG00000026024.15"; transcript_id "ENSMUSG00000026024.15_tx_3"; exon_id "chr1_59235350_59235530_-"; exonnum "12"; txlen "5390";
chr1	ENSEMBL_gcm37	exon	59235350	59235530	0.605865023865168	-	.	gene_id "ENSMUSG00000026024.15"; transcript_id "ENSMUSG00000026024.15_tx_4"; exon_id "chr1_59235350_59235530_-"; exonnum "13"; txlen "5637";
chr1	ENSEMBL_gcm37	exon	59235350	59235530	0.481815707181865	-	.	gene_id "ENSMUSG00000026024.15"; transcript_id "ENSMUSG00000026024.15_tx_5"; exon_id "chr1_59235350_59235530_-"; exonnum "12"; txlen "5422";
chr1	ENSEMBL_gcm37	exon	59235350	59235530	0.126767970379227	-	.	gene_id "ENSMUSG00000026024.15"; transcript_id "ENSMUSG00000026024.15_tx_7"; exon_id "chr1_59235350_59235530_-"; exonnum "11"; txlen "5375";
chr1	ENSEMBL_gcm37	exon	59235350	59235530	0.0829005930310777	-	.	gene_id "ENSMUSG00000026024.15"; transcript_id "ENSMUSG00000026024.15_tx_9"; exon_id "chr1_59235350_59235530_-"; exonnum "13"; txlen "5508";
chr1	HAVANA	exon	59238179	59238350	0	-	.	gene_id "ENSMUSG00000026024.15"; transcript_id "ENSMUST00000027178.13"; gene_type "protein_coding"; gene_name "Als2"; transcript_type "protein_coding"; transcript_name "Als2-201"; exon_number 10; exon_id "ENSMUSE00001240039.2"; level 2; protein_id "ENSMUSP00000027178.7"; transcript_support_level "1"; mgi_id "MGI:1921268"; tag "basic"; tag "Ensembl_canonical"; tag "GENCODE_Primary"; tag "appris_principal_1"; tag "CCDS"; ccdsid "CCDS35583.1"; havana_gene "OTTMUSG00000021752.1"; havana_transcript "OTTMUST00000051627.1";
chr1	HAVANA	CDS	59238179	59238350	0	-	0	gene_id "ENSMUSG00000026024.15"; transcript_id "ENSMUST00000027178.13"; gene_type "protein_coding"; gene_name "Als2"; transcript_type "protein_coding"; transcript_name "Als2-201"; exon_number 10; exon_id "ENSMUSE00001240039.2"; level 2; protein_id "ENSMUSP00000027178.7"; transcript_support_level "1"; mgi_id "MGI:1921268"; tag "basic"; tag "Ensembl_canonical"; tag "GENCODE_Primary"; tag "appris_principal_1"; tag "CCDS"; ccdsid "CCDS35583.1"; havana_gene "OTTMUSG00000021752.1"; havana_transcript "OTTMUST00000051627.1";
chr1	HAVANA	exon	59238179	59238350	0	-	.	gene_id "ENSMUSG00000026024.15"; transcript_id "ENSMUST00000163058.2"; gene_type "protein_coding"; gene_name "Als2"; transcript_type "protein_coding"; transcript_name "Als2-204"; exon_number 10; exon_id "ENSMUSE00001240039.2"; level 2; protein_id "ENSMUSP00000125753.2"; transcript_support_level "1"; mgi_id "MGI:1921268"; tag "basic"; tag "appris_principal_1"; tag "CCDS"; ccdsid "CCDS35583.1"; havana_gene "OTTMUSG00000021752.1"; havana_transcript "OTTMUST00000051628.1";
chr1	HAVANA	CDS	59238179	59238350	0	-	0	gene_id "ENSMUSG00000026024.15"; transcript_id "ENSMUST00000163058.2"; gene_type "protein_coding"; gene_name "Als2"; transcript_type "protein_coding"; transcript_name "Als2-204"; exon_number 10; exon_id "ENSMUSE00001240039.2"; level 2; protein_id "ENSMUSP00000125753.2"; transcript_support_level "1"; mgi_id "MGI:1921268"; tag "basic"; tag "appris_principal_1"; tag "CCDS"; ccdsid "CCDS35583.1"; havana_gene "OTTMUSG00000021752.1"; havana_transcript "OTTMUST00000051628.1";
chr1	HAVANA	exon	59238179	59238350	0	-	.	gene_id "ENSMUSG00000026024.15"; transcript_id "ENSMUST00000159166.8"; gene_type "protein_coding"; gene_name "Als2"; transcript_type "retained_intron"; transcript_name "Als2-202"; exon_number 10; exon_id "ENSMUSE00001220597.2"; level 2; transcript_support_level "1"; mgi_id "MGI:1921268"; havana_gene "OTTMUSG00000021752.1"; havana_transcript "OTTMUST00000051629.1";
chr1	ENSEMBL_gcm37	exon	59238179	59238350	0.817406103615045	-	.	gene_id "ENSMUSG00000026024.15"; transcript_id "ENSMUSG00000026024.15_tx_3"; exon_id "chr1_59238179_59238350_-"; exonnum "11"; txlen "5390";
chr1	ENSEMBL_gcm37	exon	59238179	59238350	0.605865023865168	-	.	gene_id "ENSMUSG00000026024.15"; transcript_id "ENSMUSG00000026024.15_tx_4"; exon_id "chr1_59238179_59238350_-"; exonnum "12"; txlen "5637";
chr1	ENSEMBL_gcm37	exon	59238179	59238350	0.481815707181865	-	.	gene_id "ENSMUSG00000026024.15"; transcript_id "ENSMUSG00000026024.15_tx_5"; exon_id "chr1_59238179_59238350_-"; exonnum "11"; txlen "5422";
chr1	ENSEMBL_gcm37	exon	59238179	59238350	0.126767970379227	-	.	gene_id "ENSMUSG00000026024.15"; transcript_id "ENSMUSG00000026024.15_tx_7"; exon_id "chr1_59238179_59238350_-"; exonnum "10"; txlen "5375";
chr1	ENSEMBL_gcm37	exon	59238179	59238350	0.0829005930310777	-	.	gene_id "ENSMUSG00000026024.15"; transcript_id "ENSMUSG00000026024.15_tx_9"; exon_id "chr1_59238179_59238350_-"; exonnum "12"; txlen "5508";
chr1	sragcm37_mid	exon	59241441	59241483	0.817406103615045	-	.	gene_id "ENSMUSG00000026024.15"; transcript_id "ENSMUSG00000026024.15_tx_3"; exon_id "chr1_59241441_59241483_-"; exonnum "10"; txlen "5390";
chr1	sragcm37_mid	exon	59241441	59241483	0.481815707181865	-	.	gene_id "ENSMUSG00000026024.15"; transcript_id "ENSMUSG00000026024.15_tx_5"; exon_id "chr1_59241441_59241483_-"; exonnum "10"; txlen "5422";
chr1	HAVANA	exon	59242074	59242256	0	-	.	gene_id "ENSMUSG00000026024.15"; transcript_id "ENSMUST00000027178.13"; gene_type "protein_coding"; gene_name "Als2"; transcript_type "protein_coding"; transcript_name "Als2-201"; exon_number 9; exon_id "ENSMUSE00001230252.2"; level 2; protein_id "ENSMUSP00000027178.7"; transcript_support_level "1"; mgi_id "MGI:1921268"; tag "basic"; tag "Ensembl_canonical"; tag "GENCODE_Primary"; tag "appris_principal_1"; tag "CCDS"; ccdsid "CCDS35583.1"; havana_gene "OTTMUSG00000021752.1"; havana_transcript "OTTMUST00000051627.1";
chr1	HAVANA	CDS	59242074	59242256	0	-	0	gene_id "ENSMUSG00000026024.15"; transcript_id "ENSMUST00000027178.13"; gene_type "protein_coding"; gene_name "Als2"; transcript_type "protein_coding"; transcript_name "Als2-201"; exon_number 9; exon_id "ENSMUSE00001230252.2"; level 2; protein_id "ENSMUSP00000027178.7"; transcript_support_level "1"; mgi_id "MGI:1921268"; tag "basic"; tag "Ensembl_canonical"; tag "GENCODE_Primary"; tag "appris_principal_1"; tag "CCDS"; ccdsid "CCDS35583.1"; havana_gene "OTTMUSG00000021752.1"; havana_transcript "OTTMUST00000051627.1";
chr1	HAVANA	exon	59242074	59242256	0	-	.	gene_id "ENSMUSG00000026024.15"; transcript_id "ENSMUST00000163058.2"; gene_type "protein_coding"; gene_name "Als2"; transcript_type "protein_coding"; transcript_name "Als2-204"; exon_number 9; exon_id "ENSMUSE00001230252.2"; level 2; protein_id "ENSMUSP00000125753.2"; transcript_support_level "1"; mgi_id "MGI:1921268"; tag "basic"; tag "appris_principal_1"; tag "CCDS"; ccdsid "CCDS35583.1"; havana_gene "OTTMUSG00000021752.1"; havana_transcript "OTTMUST00000051628.1";
chr1	HAVANA	CDS	59242074	59242256	0	-	0	gene_id "ENSMUSG00000026024.15"; transcript_id "ENSMUST00000163058.2"; gene_type "protein_coding"; gene_name "Als2"; transcript_type "protein_coding"; transcript_name "Als2-204"; exon_number 9; exon_id "ENSMUSE00001230252.2"; level 2; protein_id "ENSMUSP00000125753.2"; transcript_support_level "1"; mgi_id "MGI:1921268"; tag "basic"; tag "appris_principal_1"; tag "CCDS"; ccdsid "CCDS35583.1"; havana_gene "OTTMUSG00000021752.1"; havana_transcript "OTTMUST00000051628.1";
chr1	HAVANA	exon	59242074	59242256	0	-	.	gene_id "ENSMUSG00000026024.15"; transcript_id "ENSMUST00000159166.8"; gene_type "protein_coding"; gene_name "Als2"; transcript_type "retained_intron"; transcript_name "Als2-202"; exon_number 9; exon_id "ENSMUSE00001293705.2"; level 2; transcript_support_level "1"; mgi_id "MGI:1921268"; havana_gene "OTTMUSG00000021752.1"; havana_transcript "OTTMUST00000051629.1";
chr1	ENSEMBL_gcm37	exon	59242074	59242256	0.817406103615045	-	.	gene_id "ENSMUSG00000026024.15"; transcript_id "ENSMUSG00000026024.15_tx_3"; exon_id "chr1_59242074_59242256_-"; exonnum "9"; txlen "5390";
chr1	ENSEMBL_gcm37	exon	59242074	59242256	0.605865023865168	-	.	gene_id "ENSMUSG00000026024.15"; transcript_id "ENSMUSG00000026024.15_tx_4"; exon_id "chr1_59242074_59242256_-"; exonnum "11"; txlen "5637";
chr1	ENSEMBL_gcm37	exon	59242074	59242256	0.481815707181865	-	.	gene_id "ENSMUSG00000026024.15"; transcript_id "ENSMUSG00000026024.15_tx_5"; exon_id "chr1_59242074_59242256_-"; exonnum "9"; txlen "5422";
chr1	ENSEMBL_gcm37	exon	59242074	59242256	0.126767970379227	-	.	gene_id "ENSMUSG00000026024.15"; transcript_id "ENSMUSG00000026024.15_tx_7"; exon_id "chr1_59242074_59242256_-"; exonnum "9"; txlen "5375";
chr1	ENSEMBL_gcm37	exon	59242074	59242256	0.0829005930310777	-	.	gene_id "ENSMUSG00000026024.15"; transcript_id "ENSMUSG00000026024.15_tx_9"; exon_id "chr1_59242074_59242256_-"; exonnum "11"; txlen "5508";
chr1	sragcm37_es	exon	59244050	59245156	0.249639782276165	-	.	gene_id "ENSMUSG00000026024.15"; transcript_id "ENSMUSG00000026024.15_tx_6"; exon_id "chr1_59244050_59245156_-"; exonnum "9"; txlen "3176";
chr1	HAVANA	exon	59245678	59245755	0	-	.	gene_id "ENSMUSG00000026024.15"; transcript_id "ENSMUST00000027178.13"; gene_type "protein_coding"; gene_name "Als2"; transcript_type "protein_coding"; transcript_name "Als2-201"; exon_number 8; exon_id "ENSMUSE00001215839.2"; level 2; protein_id "ENSMUSP00000027178.7"; transcript_support_level "1"; mgi_id "MGI:1921268"; tag "basic"; tag "Ensembl_canonical"; tag "GENCODE_Primary"; tag "appris_principal_1"; tag "CCDS"; ccdsid "CCDS35583.1"; havana_gene "OTTMUSG00000021752.1"; havana_transcript "OTTMUST00000051627.1";
chr1	HAVANA	CDS	59245678	59245755	0	-	0	gene_id "ENSMUSG00000026024.15"; transcript_id "ENSMUST00000027178.13"; gene_type "protein_coding"; gene_name "Als2"; transcript_type "protein_coding"; transcript_name "Als2-201"; exon_number 8; exon_id "ENSMUSE00001215839.2"; level 2; protein_id "ENSMUSP00000027178.7"; transcript_support_level "1"; mgi_id "MGI:1921268"; tag "basic"; tag "Ensembl_canonical"; tag "GENCODE_Primary"; tag "appris_principal_1"; tag "CCDS"; ccdsid "CCDS35583.1"; havana_gene "OTTMUSG00000021752.1"; havana_transcript "OTTMUST00000051627.1";
chr1	HAVANA	exon	59245678	59245755	0	-	.	gene_id "ENSMUSG00000026024.15"; transcript_id "ENSMUST00000163058.2"; gene_type "protein_coding"; gene_name "Als2"; transcript_type "protein_coding"; transcript_name "Als2-204"; exon_number 8; exon_id "ENSMUSE00001215839.2"; level 2; protein_id "ENSMUSP00000125753.2"; transcript_support_level "1"; mgi_id "MGI:1921268"; tag "basic"; tag "appris_principal_1"; tag "CCDS"; ccdsid "CCDS35583.1"; havana_gene "OTTMUSG00000021752.1"; havana_transcript "OTTMUST00000051628.1";
chr1	HAVANA	CDS	59245678	59245755	0	-	0	gene_id "ENSMUSG00000026024.15"; transcript_id "ENSMUST00000163058.2"; gene_type "protein_coding"; gene_name "Als2"; transcript_type "protein_coding"; transcript_name "Als2-204"; exon_number 8; exon_id "ENSMUSE00001215839.2"; level 2; protein_id "ENSMUSP00000125753.2"; transcript_support_level "1"; mgi_id "MGI:1921268"; tag "basic"; tag "appris_principal_1"; tag "CCDS"; ccdsid "CCDS35583.1"; havana_gene "OTTMUSG00000021752.1"; havana_transcript "OTTMUST00000051628.1";
chr1	HAVANA	exon	59245678	59245755	0	-	.	gene_id "ENSMUSG00000026024.15"; transcript_id "ENSMUST00000159166.8"; gene_type "protein_coding"; gene_name "Als2"; transcript_type "retained_intron"; transcript_name "Als2-202"; exon_number 8; exon_id "ENSMUSE00001231702.2"; level 2; transcript_support_level "1"; mgi_id "MGI:1921268"; havana_gene "OTTMUSG00000021752.1"; havana_transcript "OTTMUST00000051629.1";
chr1	ENSEMBL_gcm37	exon	59245678	59245755	0.817406103615045	-	.	gene_id "ENSMUSG00000026024.15"; transcript_id "ENSMUSG00000026024.15_tx_3"; exon_id "chr1_59245678_59245755_-"; exonnum "8"; txlen "5390";
chr1	ENSEMBL_gcm37	exon	59245678	59245755	0.605865023865168	-	.	gene_id "ENSMUSG00000026024.15"; transcript_id "ENSMUSG00000026024.15_tx_4"; exon_id "chr1_59245678_59245755_-"; exonnum "10"; txlen "5637";
chr1	ENSEMBL_gcm37	exon	59245678	59245755	0.481815707181865	-	.	gene_id "ENSMUSG00000026024.15"; transcript_id "ENSMUSG00000026024.15_tx_5"; exon_id "chr1_59245678_59245755_-"; exonnum "8"; txlen "5422";
chr1	ENSEMBL_gcm37	exon	59245678	59245755	0.249639782276165	-	.	gene_id "ENSMUSG00000026024.15"; transcript_id "ENSMUSG00000026024.15_tx_6"; exon_id "chr1_59245678_59245755_-"; exonnum "8"; txlen "3176";
chr1	ENSEMBL_gcm37	exon	59245678	59245755	0.126767970379227	-	.	gene_id "ENSMUSG00000026024.15"; transcript_id "ENSMUSG00000026024.15_tx_7"; exon_id "chr1_59245678_59245755_-"; exonnum "8"; txlen "5375";
chr1	ENSEMBL_gcm37	exon	59245678	59245755	0.0829005930310777	-	.	gene_id "ENSMUSG00000026024.15"; transcript_id "ENSMUSG00000026024.15_tx_9"; exon_id "chr1_59245678_59245755_-"; exonnum "10"; txlen "5508";
chr1	HAVANA	exon	59246919	59247015	0	-	.	gene_id "ENSMUSG00000026024.15"; transcript_id "ENSMUST00000027178.13"; gene_type "protein_coding"; gene_name "Als2"; transcript_type "protein_coding"; transcript_name "Als2-201"; exon_number 7; exon_id "ENSMUSE00001254469.2"; level 2; protein_id "ENSMUSP00000027178.7"; transcript_support_level "1"; mgi_id "MGI:1921268"; tag "basic"; tag "Ensembl_canonical"; tag "GENCODE_Primary"; tag "appris_principal_1"; tag "CCDS"; ccdsid "CCDS35583.1"; havana_gene "OTTMUSG00000021752.1"; havana_transcript "OTTMUST00000051627.1";
chr1	HAVANA	CDS	59246919	59247015	0	-	1	gene_id "ENSMUSG00000026024.15"; transcript_id "ENSMUST00000027178.13"; gene_type "protein_coding"; gene_name "Als2"; transcript_type "protein_coding"; transcript_name "Als2-201"; exon_number 7; exon_id "ENSMUSE00001254469.2"; level 2; protein_id "ENSMUSP00000027178.7"; transcript_support_level "1"; mgi_id "MGI:1921268"; tag "basic"; tag "Ensembl_canonical"; tag "GENCODE_Primary"; tag "appris_principal_1"; tag "CCDS"; ccdsid "CCDS35583.1"; havana_gene "OTTMUSG00000021752.1"; havana_transcript "OTTMUST00000051627.1";
chr1	HAVANA	exon	59246919	59247015	0	-	.	gene_id "ENSMUSG00000026024.15"; transcript_id "ENSMUST00000163058.2"; gene_type "protein_coding"; gene_name "Als2"; transcript_type "protein_coding"; transcript_name "Als2-204"; exon_number 7; exon_id "ENSMUSE00001254469.2"; level 2; protein_id "ENSMUSP00000125753.2"; transcript_support_level "1"; mgi_id "MGI:1921268"; tag "basic"; tag "appris_principal_1"; tag "CCDS"; ccdsid "CCDS35583.1"; havana_gene "OTTMUSG00000021752.1"; havana_transcript "OTTMUST00000051628.1";
chr1	HAVANA	CDS	59246919	59247015	0	-	1	gene_id "ENSMUSG00000026024.15"; transcript_id "ENSMUST00000163058.2"; gene_type "protein_coding"; gene_name "Als2"; transcript_type "protein_coding"; transcript_name "Als2-204"; exon_number 7; exon_id "ENSMUSE00001254469.2"; level 2; protein_id "ENSMUSP00000125753.2"; transcript_support_level "1"; mgi_id "MGI:1921268"; tag "basic"; tag "appris_principal_1"; tag "CCDS"; ccdsid "CCDS35583.1"; havana_gene "OTTMUSG00000021752.1"; havana_transcript "OTTMUST00000051628.1";
chr1	HAVANA	exon	59246919	59247015	0	-	.	gene_id "ENSMUSG00000026024.15"; transcript_id "ENSMUST00000159166.8"; gene_type "protein_coding"; gene_name "Als2"; transcript_type "retained_intron"; transcript_name "Als2-202"; exon_number 7; exon_id "ENSMUSE00001228422.2"; level 2; transcript_support_level "1"; mgi_id "MGI:1921268"; havana_gene "OTTMUSG00000021752.1"; havana_transcript "OTTMUST00000051629.1";
chr1	ENSEMBL_gcm37	exon	59246919	59247015	0.817406103615045	-	.	gene_id "ENSMUSG00000026024.15"; transcript_id "ENSMUSG00000026024.15_tx_3"; exon_id "chr1_59246919_59247015_-"; exonnum "7"; txlen "5390";
chr1	ENSEMBL_gcm37	exon	59246919	59247015	0.605865023865168	-	.	gene_id "ENSMUSG00000026024.15"; transcript_id "ENSMUSG00000026024.15_tx_4"; exon_id "chr1_59246919_59247015_-"; exonnum "9"; txlen "5637";
chr1	ENSEMBL_gcm37	exon	59246919	59247015	0.481815707181865	-	.	gene_id "ENSMUSG00000026024.15"; transcript_id "ENSMUSG00000026024.15_tx_5"; exon_id "chr1_59246919_59247015_-"; exonnum "7"; txlen "5422";
chr1	ENSEMBL_gcm37	exon	59246919	59247015	0.249639782276165	-	.	gene_id "ENSMUSG00000026024.15"; transcript_id "ENSMUSG00000026024.15_tx_6"; exon_id "chr1_59246919_59247015_-"; exonnum "7"; txlen "3176";
chr1	ENSEMBL_gcm37	exon	59246919	59247015	0.126767970379227	-	.	gene_id "ENSMUSG00000026024.15"; transcript_id "ENSMUSG00000026024.15_tx_7"; exon_id "chr1_59246919_59247015_-"; exonnum "7"; txlen "5375";
chr1	ENSEMBL_gcm37	exon	59246919	59247015	0.0829005930310777	-	.	gene_id "ENSMUSG00000026024.15"; transcript_id "ENSMUSG00000026024.15_tx_9"; exon_id "chr1_59246919_59247015_-"; exonnum "9"; txlen "5508";
chr1	HAVANA	exon	59248108	59248276	0	-	.	gene_id "ENSMUSG00000026024.15"; transcript_id "ENSMUST00000027178.13"; gene_type "protein_coding"; gene_name "Als2"; transcript_type "protein_coding"; transcript_name "Als2-201"; exon_number 6; exon_id "ENSMUSE00001267174.2"; level 2; protein_id "ENSMUSP00000027178.7"; transcript_support_level "1"; mgi_id "MGI:1921268"; tag "basic"; tag "Ensembl_canonical"; tag "GENCODE_Primary"; tag "appris_principal_1"; tag "CCDS"; ccdsid "CCDS35583.1"; havana_gene "OTTMUSG00000021752.1"; havana_transcript "OTTMUST00000051627.1";
chr1	HAVANA	CDS	59248108	59248276	0	-	2	gene_id "ENSMUSG00000026024.15"; transcript_id "ENSMUST00000027178.13"; gene_type "protein_coding"; gene_name "Als2"; transcript_type "protein_coding"; transcript_name "Als2-201"; exon_number 6; exon_id "ENSMUSE00001267174.2"; level 2; protein_id "ENSMUSP00000027178.7"; transcript_support_level "1"; mgi_id "MGI:1921268"; tag "basic"; tag "Ensembl_canonical"; tag "GENCODE_Primary"; tag "appris_principal_1"; tag "CCDS"; ccdsid "CCDS35583.1"; havana_gene "OTTMUSG00000021752.1"; havana_transcript "OTTMUST00000051627.1";
chr1	HAVANA	exon	59248108	59248276	0	-	.	gene_id "ENSMUSG00000026024.15"; transcript_id "ENSMUST00000163058.2"; gene_type "protein_coding"; gene_name "Als2"; transcript_type "protein_coding"; transcript_name "Als2-204"; exon_number 6; exon_id "ENSMUSE00001267174.2"; level 2; protein_id "ENSMUSP00000125753.2"; transcript_support_level "1"; mgi_id "MGI:1921268"; tag "basic"; tag "appris_principal_1"; tag "CCDS"; ccdsid "CCDS35583.1"; havana_gene "OTTMUSG00000021752.1"; havana_transcript "OTTMUST00000051628.1";
chr1	HAVANA	CDS	59248108	59248276	0	-	2	gene_id "ENSMUSG00000026024.15"; transcript_id "ENSMUST00000163058.2"; gene_type "protein_coding"; gene_name "Als2"; transcript_type "protein_coding"; transcript_name "Als2-204"; exon_number 6; exon_id "ENSMUSE00001267174.2"; level 2; protein_id "ENSMUSP00000125753.2"; transcript_support_level "1"; mgi_id "MGI:1921268"; tag "basic"; tag "appris_principal_1"; tag "CCDS"; ccdsid "CCDS35583.1"; havana_gene "OTTMUSG00000021752.1"; havana_transcript "OTTMUST00000051628.1";
chr1	HAVANA	exon	59248108	59248276	0	-	.	gene_id "ENSMUSG00000026024.15"; transcript_id "ENSMUST00000159166.8"; gene_type "protein_coding"; gene_name "Als2"; transcript_type "retained_intron"; transcript_name "Als2-202"; exon_number 6; exon_id "ENSMUSE00001298316.2"; level 2; transcript_support_level "1"; mgi_id "MGI:1921268"; havana_gene "OTTMUSG00000021752.1"; havana_transcript "OTTMUST00000051629.1";
chr1	ENSEMBL_gcm37	exon	59248108	59248276	0.817406103615045	-	.	gene_id "ENSMUSG00000026024.15"; transcript_id "ENSMUSG00000026024.15_tx_3"; exon_id "chr1_59248108_59248276_-"; exonnum "6"; txlen "5390";
chr1	ENSEMBL_gcm37	exon	59248108	59248276	0.605865023865168	-	.	gene_id "ENSMUSG00000026024.15"; transcript_id "ENSMUSG00000026024.15_tx_4"; exon_id "chr1_59248108_59248276_-"; exonnum "8"; txlen "5637";
chr1	ENSEMBL_gcm37	exon	59248108	59248276	0.481815707181865	-	.	gene_id "ENSMUSG00000026024.15"; transcript_id "ENSMUSG00000026024.15_tx_5"; exon_id "chr1_59248108_59248276_-"; exonnum "6"; txlen "5422";
chr1	ENSEMBL_gcm37	exon	59248108	59248276	0.249639782276165	-	.	gene_id "ENSMUSG00000026024.15"; transcript_id "ENSMUSG00000026024.15_tx_6"; exon_id "chr1_59248108_59248276_-"; exonnum "6"; txlen "3176";
chr1	ENSEMBL_gcm37	exon	59248108	59248276	0.126767970379227	-	.	gene_id "ENSMUSG00000026024.15"; transcript_id "ENSMUSG00000026024.15_tx_7"; exon_id "chr1_59248108_59248276_-"; exonnum "6"; txlen "5375";
chr1	ENSEMBL_gcm37	exon	59248108	59248276	0.0829005930310777	-	.	gene_id "ENSMUSG00000026024.15"; transcript_id "ENSMUSG00000026024.15_tx_9"; exon_id "chr1_59248108_59248276_-"; exonnum "8"; txlen "5508";
chr1	HAVANA	exon	59250290	59250647	0	-	.	gene_id "ENSMUSG00000026024.15"; transcript_id "ENSMUST00000027178.13"; gene_type "protein_coding"; gene_name "Als2"; transcript_type "protein_coding"; transcript_name "Als2-201"; exon_number 5; exon_id "ENSMUSE00001256802.2"; level 2; protein_id "ENSMUSP00000027178.7"; transcript_support_level "1"; mgi_id "MGI:1921268"; tag "basic"; tag "Ensembl_canonical"; tag "GENCODE_Primary"; tag "appris_principal_1"; tag "CCDS"; ccdsid "CCDS35583.1"; havana_gene "OTTMUSG00000021752.1"; havana_transcript "OTTMUST00000051627.1";
chr1	HAVANA	CDS	59250290	59250647	0	-	0	gene_id "ENSMUSG00000026024.15"; transcript_id "ENSMUST00000027178.13"; gene_type "protein_coding"; gene_name "Als2"; transcript_type "protein_coding"; transcript_name "Als2-201"; exon_number 5; exon_id "ENSMUSE00001256802.2"; level 2; protein_id "ENSMUSP00000027178.7"; transcript_support_level "1"; mgi_id "MGI:1921268"; tag "basic"; tag "Ensembl_canonical"; tag "GENCODE_Primary"; tag "appris_principal_1"; tag "CCDS"; ccdsid "CCDS35583.1"; havana_gene "OTTMUSG00000021752.1"; havana_transcript "OTTMUST00000051627.1";
chr1	HAVANA	exon	59250290	59250647	0	-	.	gene_id "ENSMUSG00000026024.15"; transcript_id "ENSMUST00000163058.2"; gene_type "protein_coding"; gene_name "Als2"; transcript_type "protein_coding"; transcript_name "Als2-204"; exon_number 5; exon_id "ENSMUSE00001256802.2"; level 2; protein_id "ENSMUSP00000125753.2"; transcript_support_level "1"; mgi_id "MGI:1921268"; tag "basic"; tag "appris_principal_1"; tag "CCDS"; ccdsid "CCDS35583.1"; havana_gene "OTTMUSG00000021752.1"; havana_transcript "OTTMUST00000051628.1";
chr1	HAVANA	CDS	59250290	59250647	0	-	0	gene_id "ENSMUSG00000026024.15"; transcript_id "ENSMUST00000163058.2"; gene_type "protein_coding"; gene_name "Als2"; transcript_type "protein_coding"; transcript_name "Als2-204"; exon_number 5; exon_id "ENSMUSE00001256802.2"; level 2; protein_id "ENSMUSP00000125753.2"; transcript_support_level "1"; mgi_id "MGI:1921268"; tag "basic"; tag "appris_principal_1"; tag "CCDS"; ccdsid "CCDS35583.1"; havana_gene "OTTMUSG00000021752.1"; havana_transcript "OTTMUST00000051628.1";
chr1	HAVANA	exon	59250290	59250647	0	-	.	gene_id "ENSMUSG00000026024.15"; transcript_id "ENSMUST00000159166.8"; gene_type "protein_coding"; gene_name "Als2"; transcript_type "retained_intron"; transcript_name "Als2-202"; exon_number 5; exon_id "ENSMUSE00001228433.2"; level 2; transcript_support_level "1"; mgi_id "MGI:1921268"; havana_gene "OTTMUSG00000021752.1"; havana_transcript "OTTMUST00000051629.1";
chr1	ENSEMBL_gcm37	exon	59250290	59250647	0.817406103615045	-	.	gene_id "ENSMUSG00000026024.15"; transcript_id "ENSMUSG00000026024.15_tx_3"; exon_id "chr1_59250290_59250647_-"; exonnum "5"; txlen "5390";
chr1	ENSEMBL_gcm37	exon	59250290	59250647	0.605865023865168	-	.	gene_id "ENSMUSG00000026024.15"; transcript_id "ENSMUSG00000026024.15_tx_4"; exon_id "chr1_59250290_59250647_-"; exonnum "7"; txlen "5637";
chr1	ENSEMBL_gcm37	exon	59250290	59250647	0.481815707181865	-	.	gene_id "ENSMUSG00000026024.15"; transcript_id "ENSMUSG00000026024.15_tx_5"; exon_id "chr1_59250290_59250647_-"; exonnum "5"; txlen "5422";
chr1	ENSEMBL_gcm37	exon	59250290	59250647	0.249639782276165	-	.	gene_id "ENSMUSG00000026024.15"; transcript_id "ENSMUSG00000026024.15_tx_6"; exon_id "chr1_59250290_59250647_-"; exonnum "5"; txlen "3176";
chr1	ENSEMBL_gcm37	exon	59250290	59250647	0.126767970379227	-	.	gene_id "ENSMUSG00000026024.15"; transcript_id "ENSMUSG00000026024.15_tx_7"; exon_id "chr1_59250290_59250647_-"; exonnum "5"; txlen "5375";
chr1	ENSEMBL_gcm37	exon	59250290	59250647	0.0829005930310777	-	.	gene_id "ENSMUSG00000026024.15"; transcript_id "ENSMUSG00000026024.15_tx_9"; exon_id "chr1_59250290_59250647_-"; exonnum "7"; txlen "5508";
chr1	HAVANA	exon	59254261	59255180	0	-	.	gene_id "ENSMUSG00000026024.15"; transcript_id "ENSMUST00000027178.13"; gene_type "protein_coding"; gene_name "Als2"; transcript_type "protein_coding"; transcript_name "Als2-201"; exon_number 4; exon_id "ENSMUSE00001217788.2"; level 2; protein_id "ENSMUSP00000027178.7"; transcript_support_level "1"; mgi_id "MGI:1921268"; tag "basic"; tag "Ensembl_canonical"; tag "GENCODE_Primary"; tag "appris_principal_1"; tag "CCDS"; ccdsid "CCDS35583.1"; havana_gene "OTTMUSG00000021752.1"; havana_transcript "OTTMUST00000051627.1";
chr1	HAVANA	CDS	59254261	59255180	0	-	2	gene_id "ENSMUSG00000026024.15"; transcript_id "ENSMUST00000027178.13"; gene_type "protein_coding"; gene_name "Als2"; transcript_type "protein_coding"; transcript_name "Als2-201"; exon_number 4; exon_id "ENSMUSE00001217788.2"; level 2; protein_id "ENSMUSP00000027178.7"; transcript_support_level "1"; mgi_id "MGI:1921268"; tag "basic"; tag "Ensembl_canonical"; tag "GENCODE_Primary"; tag "appris_principal_1"; tag "CCDS"; ccdsid "CCDS35583.1"; havana_gene "OTTMUSG00000021752.1"; havana_transcript "OTTMUST00000051627.1";
chr1	HAVANA	exon	59254261	59255180	0	-	.	gene_id "ENSMUSG00000026024.15"; transcript_id "ENSMUST00000163058.2"; gene_type "protein_coding"; gene_name "Als2"; transcript_type "protein_coding"; transcript_name "Als2-204"; exon_number 4; exon_id "ENSMUSE00001217788.2"; level 2; protein_id "ENSMUSP00000125753.2"; transcript_support_level "1"; mgi_id "MGI:1921268"; tag "basic"; tag "appris_principal_1"; tag "CCDS"; ccdsid "CCDS35583.1"; havana_gene "OTTMUSG00000021752.1"; havana_transcript "OTTMUST00000051628.1";
chr1	HAVANA	CDS	59254261	59255180	0	-	2	gene_id "ENSMUSG00000026024.15"; transcript_id "ENSMUST00000163058.2"; gene_type "protein_coding"; gene_name "Als2"; transcript_type "protein_coding"; transcript_name "Als2-204"; exon_number 4; exon_id "ENSMUSE00001217788.2"; level 2; protein_id "ENSMUSP00000125753.2"; transcript_support_level "1"; mgi_id "MGI:1921268"; tag "basic"; tag "appris_principal_1"; tag "CCDS"; ccdsid "CCDS35583.1"; havana_gene "OTTMUSG00000021752.1"; havana_transcript "OTTMUST00000051628.1";
chr1	HAVANA	exon	59254261	59255180	0	-	.	gene_id "ENSMUSG00000026024.15"; transcript_id "ENSMUST00000159166.8"; gene_type "protein_coding"; gene_name "Als2"; transcript_type "retained_intron"; transcript_name "Als2-202"; exon_number 4; exon_id "ENSMUSE00001248753.2"; level 2; transcript_support_level "1"; mgi_id "MGI:1921268"; havana_gene "OTTMUSG00000021752.1"; havana_transcript "OTTMUST00000051629.1";
chr1	ENSEMBL_gcm37	exon	59254261	59255180	0.817406103615045	-	.	gene_id "ENSMUSG00000026024.15"; transcript_id "ENSMUSG00000026024.15_tx_3"; exon_id "chr1_59254261_59255180_-"; exonnum "4"; txlen "5390";
chr1	ENSEMBL_gcm37	exon	59254261	59255180	0.605865023865168	-	.	gene_id "ENSMUSG00000026024.15"; transcript_id "ENSMUSG00000026024.15_tx_4"; exon_id "chr1_59254261_59255180_-"; exonnum "6"; txlen "5637";
chr1	ENSEMBL_gcm37	exon	59254261	59255180	0.481815707181865	-	.	gene_id "ENSMUSG00000026024.15"; transcript_id "ENSMUSG00000026024.15_tx_5"; exon_id "chr1_59254261_59255180_-"; exonnum "4"; txlen "5422";
chr1	ENSEMBL_gcm37	exon	59254261	59255180	0.249639782276165	-	.	gene_id "ENSMUSG00000026024.15"; transcript_id "ENSMUSG00000026024.15_tx_6"; exon_id "chr1_59254261_59255180_-"; exonnum "4"; txlen "3176";
chr1	ENSEMBL_gcm37	exon	59254261	59255180	0.126767970379227	-	.	gene_id "ENSMUSG00000026024.15"; transcript_id "ENSMUSG00000026024.15_tx_7"; exon_id "chr1_59254261_59255180_-"; exonnum "4"; txlen "5375";
chr1	ENSEMBL_gcm37	exon	59254261	59255180	0.0829005930310777	-	.	gene_id "ENSMUSG00000026024.15"; transcript_id "ENSMUSG00000026024.15_tx_9"; exon_id "chr1_59254261_59255180_-"; exonnum "6"; txlen "5508";
chr1	HAVANA	CDS	59254810	59255016	0	-	0	gene_id "ENSMUSG00000026024.15"; transcript_id "ENSMUST00000160945.2"; gene_type "protein_coding"; gene_name "Als2"; transcript_type "protein_coding"; transcript_name "Als2-203"; exon_number 3; exon_id "ENSMUSE00000863442.2"; level 1; protein_id "ENSMUSP00000140990.2"; transcript_support_level "2"; mgi_id "MGI:1921268"; tag "mRNA_end_NF"; tag "cds_end_NF"; tag "exp_conf"; havana_gene "OTTMUSG00000021752.1"; havana_transcript "OTTMUST00000088324.1";
chr1	HAVANA	exon	59254810	59255180	0	-	.	gene_id "ENSMUSG00000026024.15"; transcript_id "ENSMUST00000160945.2"; gene_type "protein_coding"; gene_name "Als2"; transcript_type "protein_coding"; transcript_name "Als2-203"; exon_number 3; exon_id "ENSMUSE00000863442.2"; level 1; protein_id "ENSMUSP00000140990.2"; transcript_support_level "2"; mgi_id "MGI:1921268"; tag "mRNA_end_NF"; tag "cds_end_NF"; tag "exp_conf"; havana_gene "OTTMUSG00000021752.1"; havana_transcript "OTTMUST00000088324.1";
chr1	HAVANA	transcript	59254810	59276385	0	-	.	gene_id "ENSMUSG00000026024.15"; transcript_id "ENSMUST00000160945.2"; gene_type "protein_coding"; gene_name "Als2"; transcript_type "protein_coding"; transcript_name "Als2-203"; level 1; protein_id "ENSMUSP00000140990.2"; transcript_support_level "2"; mgi_id "MGI:1921268"; tag "mRNA_end_NF"; tag "cds_end_NF"; tag "exp_conf"; havana_gene "OTTMUSG00000021752.1"; havana_transcript "OTTMUST00000088324.1";
chr1	HAVANA	start_codon	59255014	59255016	0	-	0	gene_id "ENSMUSG00000026024.15"; transcript_id "ENSMUST00000160945.2"; gene_type "protein_coding"; gene_name "Als2"; transcript_type "protein_coding"; transcript_name "Als2-203"; exon_number 3; exon_id "ENSMUSE00000863442.2"; level 1; protein_id "ENSMUSP00000140990.2"; transcript_support_level "2"; mgi_id "MGI:1921268"; tag "mRNA_end_NF"; tag "cds_end_NF"; tag "exp_conf"; havana_gene "OTTMUSG00000021752.1"; havana_transcript "OTTMUST00000088324.1";
chr1	HAVANA	UTR	59255017	59255180	0	-	.	gene_id "ENSMUSG00000026024.15"; transcript_id "ENSMUST00000160945.2"; gene_type "protein_coding"; gene_name "Als2"; transcript_type "protein_coding"; transcript_name "Als2-203"; exon_number 3; exon_id "ENSMUSE00000863442.2"; level 1; protein_id "ENSMUSP00000140990.2"; transcript_support_level "2"; mgi_id "MGI:1921268"; tag "mRNA_end_NF"; tag "cds_end_NF"; tag "exp_conf"; havana_gene "OTTMUSG00000021752.1"; havana_transcript "OTTMUST00000088324.1";
chr1	HAVANA	transcript	59255503	59258285	0	-	.	gene_id "ENSMUSG00000026024.15"; transcript_id "ENSMUST00000188469.2"; gene_type "protein_coding"; gene_name "Als2"; transcript_type "retained_intron"; transcript_name "Als2-205"; level 2; transcript_support_level "NA"; mgi_id "MGI:1921268"; havana_gene "OTTMUSG00000021752.1"; havana_transcript "OTTMUST00000122119.1";
chr1	HAVANA	exon	59255503	59258285	0	-	.	gene_id "ENSMUSG00000026024.15"; transcript_id "ENSMUST00000188469.2"; gene_type "protein_coding"; gene_name "Als2"; transcript_type "retained_intron"; transcript_name "Als2-205"; exon_number 1; exon_id "ENSMUSE00001335902.2"; level 2; transcript_support_level "NA"; mgi_id "MGI:1921268"; havana_gene "OTTMUSG00000021752.1"; havana_transcript "OTTMUST00000122119.1";
chr1	HAVANA	exon	59257086	59257240	0	-	.	gene_id "ENSMUSG00000026024.15"; transcript_id "ENSMUST00000027178.13"; gene_type "protein_coding"; gene_name "Als2"; transcript_type "protein_coding"; transcript_name "Als2-201"; exon_number 3; exon_id "ENSMUSE00001239606.2"; level 2; protein_id "ENSMUSP00000027178.7"; transcript_support_level "1"; mgi_id "MGI:1921268"; tag "basic"; tag "Ensembl_canonical"; tag "GENCODE_Primary"; tag "appris_principal_1"; tag "CCDS"; ccdsid "CCDS35583.1"; havana_gene "OTTMUSG00000021752.1"; havana_transcript "OTTMUST00000051627.1";
chr1	HAVANA	CDS	59257086	59257240	0	-	1	gene_id "ENSMUSG00000026024.15"; transcript_id "ENSMUST00000027178.13"; gene_type "protein_coding"; gene_name "Als2"; transcript_type "protein_coding"; transcript_name "Als2-201"; exon_number 3; exon_id "ENSMUSE00001239606.2"; level 2; protein_id "ENSMUSP00000027178.7"; transcript_support_level "1"; mgi_id "MGI:1921268"; tag "basic"; tag "Ensembl_canonical"; tag "GENCODE_Primary"; tag "appris_principal_1"; tag "CCDS"; ccdsid "CCDS35583.1"; havana_gene "OTTMUSG00000021752.1"; havana_transcript "OTTMUST00000051627.1";
chr1	HAVANA	exon	59257086	59257240	0	-	.	gene_id "ENSMUSG00000026024.15"; transcript_id "ENSMUST00000163058.2"; gene_type "protein_coding"; gene_name "Als2"; transcript_type "protein_coding"; transcript_name "Als2-204"; exon_number 3; exon_id "ENSMUSE00001239606.2"; level 2; protein_id "ENSMUSP00000125753.2"; transcript_support_level "1"; mgi_id "MGI:1921268"; tag "basic"; tag "appris_principal_1"; tag "CCDS"; ccdsid "CCDS35583.1"; havana_gene "OTTMUSG00000021752.1"; havana_transcript "OTTMUST00000051628.1";
chr1	HAVANA	CDS	59257086	59257240	0	-	1	gene_id "ENSMUSG00000026024.15"; transcript_id "ENSMUST00000163058.2"; gene_type "protein_coding"; gene_name "Als2"; transcript_type "protein_coding"; transcript_name "Als2-204"; exon_number 3; exon_id "ENSMUSE00001239606.2"; level 2; protein_id "ENSMUSP00000125753.2"; transcript_support_level "1"; mgi_id "MGI:1921268"; tag "basic"; tag "appris_principal_1"; tag "CCDS"; ccdsid "CCDS35583.1"; havana_gene "OTTMUSG00000021752.1"; havana_transcript "OTTMUST00000051628.1";
chr1	HAVANA	exon	59257086	59257240	0	-	.	gene_id "ENSMUSG00000026024.15"; transcript_id "ENSMUST00000159166.8"; gene_type "protein_coding"; gene_name "Als2"; transcript_type "retained_intron"; transcript_name "Als2-202"; exon_number 3; exon_id "ENSMUSE00001281878.2"; level 2; transcript_support_level "1"; mgi_id "MGI:1921268"; havana_gene "OTTMUSG00000021752.1"; havana_transcript "OTTMUST00000051629.1";
chr1	ENSEMBL_gcm37	exon	59257086	59257240	0.817406103615045	-	.	gene_id "ENSMUSG00000026024.15"; transcript_id "ENSMUSG00000026024.15_tx_3"; exon_id "chr1_59257086_59257240_-"; exonnum "3"; txlen "5390";
chr1	ENSEMBL_gcm37	exon	59257086	59257240	0.605865023865168	-	.	gene_id "ENSMUSG00000026024.15"; transcript_id "ENSMUSG00000026024.15_tx_4"; exon_id "chr1_59257086_59257240_-"; exonnum "5"; txlen "5637";
chr1	ENSEMBL_gcm37	exon	59257086	59257240	0.481815707181865	-	.	gene_id "ENSMUSG00000026024.15"; transcript_id "ENSMUSG00000026024.15_tx_5"; exon_id "chr1_59257086_59257240_-"; exonnum "3"; txlen "5422";
chr1	ENSEMBL_gcm37	exon	59257086	59257240	0.249639782276165	-	.	gene_id "ENSMUSG00000026024.15"; transcript_id "ENSMUSG00000026024.15_tx_6"; exon_id "chr1_59257086_59257240_-"; exonnum "3"; txlen "3176";
chr1	ENSEMBL_gcm37	exon	59257086	59257240	0.0829005930310777	-	.	gene_id "ENSMUSG00000026024.15"; transcript_id "ENSMUSG00000026024.15_tx_9"; exon_id "chr1_59257086_59257240_-"; exonnum "5"; txlen "5508";
chr1	HAVANA	CDS	59259534	59259553	0	-	0	gene_id "ENSMUSG00000026024.15"; transcript_id "ENSMUST00000027178.13"; gene_type "protein_coding"; gene_name "Als2"; transcript_type "protein_coding"; transcript_name "Als2-201"; exon_number 2; exon_id "ENSMUSE00001252511.2"; level 2; protein_id "ENSMUSP00000027178.7"; transcript_support_level "1"; mgi_id "MGI:1921268"; tag "basic"; tag "Ensembl_canonical"; tag "GENCODE_Primary"; tag "appris_principal_1"; tag "CCDS"; ccdsid "CCDS35583.1"; havana_gene "OTTMUSG00000021752.1"; havana_transcript "OTTMUST00000051627.1";
chr1	HAVANA	CDS	59259534	59259553	0	-	0	gene_id "ENSMUSG00000026024.15"; transcript_id "ENSMUST00000163058.2"; gene_type "protein_coding"; gene_name "Als2"; transcript_type "protein_coding"; transcript_name "Als2-204"; exon_number 2; exon_id "ENSMUSE00001252511.2"; level 2; protein_id "ENSMUSP00000125753.2"; transcript_support_level "1"; mgi_id "MGI:1921268"; tag "basic"; tag "appris_principal_1"; tag "CCDS"; ccdsid "CCDS35583.1"; havana_gene "OTTMUSG00000021752.1"; havana_transcript "OTTMUST00000051628.1";
chr1	HAVANA	exon	59259534	59259611	0	-	.	gene_id "ENSMUSG00000026024.15"; transcript_id "ENSMUST00000027178.13"; gene_type "protein_coding"; gene_name "Als2"; transcript_type "protein_coding"; transcript_name "Als2-201"; exon_number 2; exon_id "ENSMUSE00001252511.2"; level 2; protein_id "ENSMUSP00000027178.7"; transcript_support_level "1"; mgi_id "MGI:1921268"; tag "basic"; tag "Ensembl_canonical"; tag "GENCODE_Primary"; tag "appris_principal_1"; tag "CCDS"; ccdsid "CCDS35583.1"; havana_gene "OTTMUSG00000021752.1"; havana_transcript "OTTMUST00000051627.1";
chr1	HAVANA	exon	59259534	59259611	0	-	.	gene_id "ENSMUSG00000026024.15"; transcript_id "ENSMUST00000163058.2"; gene_type "protein_coding"; gene_name "Als2"; transcript_type "protein_coding"; transcript_name "Als2-204"; exon_number 2; exon_id "ENSMUSE00001252511.2"; level 2; protein_id "ENSMUSP00000125753.2"; transcript_support_level "1"; mgi_id "MGI:1921268"; tag "basic"; tag "appris_principal_1"; tag "CCDS"; ccdsid "CCDS35583.1"; havana_gene "OTTMUSG00000021752.1"; havana_transcript "OTTMUST00000051628.1";
chr1	HAVANA	exon	59259534	59259611	0	-	.	gene_id "ENSMUSG00000026024.15"; transcript_id "ENSMUST00000159166.8"; gene_type "protein_coding"; gene_name "Als2"; transcript_type "retained_intron"; transcript_name "Als2-202"; exon_number 2; exon_id "ENSMUSE00001231102.2"; level 2; transcript_support_level "1"; mgi_id "MGI:1921268"; havana_gene "OTTMUSG00000021752.1"; havana_transcript "OTTMUST00000051629.1";
chr1	HAVANA	exon	59259534	59259611	0	-	.	gene_id "ENSMUSG00000026024.15"; transcript_id "ENSMUST00000160945.2"; gene_type "protein_coding"; gene_name "Als2"; transcript_type "protein_coding"; transcript_name "Als2-203"; exon_number 2; exon_id "ENSMUSE00001231102.2"; level 1; protein_id "ENSMUSP00000140990.2"; transcript_support_level "2"; mgi_id "MGI:1921268"; tag "mRNA_end_NF"; tag "cds_end_NF"; tag "exp_conf"; havana_gene "OTTMUSG00000021752.1"; havana_transcript "OTTMUST00000088324.1";
chr1	HAVANA	UTR	59259534	59259611	0	-	.	gene_id "ENSMUSG00000026024.15"; transcript_id "ENSMUST00000160945.2"; gene_type "protein_coding"; gene_name "Als2"; transcript_type "protein_coding"; transcript_name "Als2-203"; exon_number 2; exon_id "ENSMUSE00001231102.2"; level 1; protein_id "ENSMUSP00000140990.2"; transcript_support_level "2"; mgi_id "MGI:1921268"; tag "mRNA_end_NF"; tag "cds_end_NF"; tag "exp_conf"; havana_gene "OTTMUSG00000021752.1"; havana_transcript "OTTMUST00000088324.1";
chr1	ENSEMBL_gcm37	exon	59259534	59259611	0.817406103615045	-	.	gene_id "ENSMUSG00000026024.15"; transcript_id "ENSMUSG00000026024.15_tx_3"; exon_id "chr1_59259534_59259611_-"; exonnum "2"; txlen "5390";
chr1	ENSEMBL_gcm37	exon	59259534	59259611	0.605865023865168	-	.	gene_id "ENSMUSG00000026024.15"; transcript_id "ENSMUSG00000026024.15_tx_4"; exon_id "chr1_59259534_59259611_-"; exonnum "4"; txlen "5637";
chr1	ENSEMBL_gcm37	exon	59259534	59259611	0.481815707181865	-	.	gene_id "ENSMUSG00000026024.15"; transcript_id "ENSMUSG00000026024.15_tx_5"; exon_id "chr1_59259534_59259611_-"; exonnum "2"; txlen "5422";
chr1	ENSEMBL_gcm37	exon	59259534	59259611	0.249639782276165	-	.	gene_id "ENSMUSG00000026024.15"; transcript_id "ENSMUSG00000026024.15_tx_6"; exon_id "chr1_59259534_59259611_-"; exonnum "2"; txlen "3176";
chr1	ENSEMBL_gcm37	exon	59259534	59259611	0.126767970379227	-	.	gene_id "ENSMUSG00000026024.15"; transcript_id "ENSMUSG00000026024.15_tx_7"; exon_id "chr1_59259534_59259611_-"; exonnum "3"; txlen "5375";
chr1	ENSEMBL_gcm37	exon	59259534	59259611	0.0829005930310777	-	.	gene_id "ENSMUSG00000026024.15"; transcript_id "ENSMUSG00000026024.15_tx_9"; exon_id "chr1_59259534_59259611_-"; exonnum "4"; txlen "5508";
chr1	HAVANA	start_codon	59259551	59259553	0	-	0	gene_id "ENSMUSG00000026024.15"; transcript_id "ENSMUST00000027178.13"; gene_type "protein_coding"; gene_name "Als2"; transcript_type "protein_coding"; transcript_name "Als2-201"; exon_number 2; exon_id "ENSMUSE00001252511.2"; level 2; protein_id "ENSMUSP00000027178.7"; transcript_support_level "1"; mgi_id "MGI:1921268"; tag "basic"; tag "Ensembl_canonical"; tag "GENCODE_Primary"; tag "appris_principal_1"; tag "CCDS"; ccdsid "CCDS35583.1"; havana_gene "OTTMUSG00000021752.1"; havana_transcript "OTTMUST00000051627.1";
chr1	HAVANA	start_codon	59259551	59259553	0	-	0	gene_id "ENSMUSG00000026024.15"; transcript_id "ENSMUST00000163058.2"; gene_type "protein_coding"; gene_name "Als2"; transcript_type "protein_coding"; transcript_name "Als2-204"; exon_number 2; exon_id "ENSMUSE00001252511.2"; level 2; protein_id "ENSMUSP00000125753.2"; transcript_support_level "1"; mgi_id "MGI:1921268"; tag "basic"; tag "appris_principal_1"; tag "CCDS"; ccdsid "CCDS35583.1"; havana_gene "OTTMUSG00000021752.1"; havana_transcript "OTTMUST00000051628.1";
chr1	HAVANA	UTR	59259554	59259611	0	-	.	gene_id "ENSMUSG00000026024.15"; transcript_id "ENSMUST00000027178.13"; gene_type "protein_coding"; gene_name "Als2"; transcript_type "protein_coding"; transcript_name "Als2-201"; exon_number 2; exon_id "ENSMUSE00001252511.2"; level 2; protein_id "ENSMUSP00000027178.7"; transcript_support_level "1"; mgi_id "MGI:1921268"; tag "basic"; tag "Ensembl_canonical"; tag "GENCODE_Primary"; tag "appris_principal_1"; tag "CCDS"; ccdsid "CCDS35583.1"; havana_gene "OTTMUSG00000021752.1"; havana_transcript "OTTMUST00000051627.1";
chr1	HAVANA	UTR	59259554	59259611	0	-	.	gene_id "ENSMUSG00000026024.15"; transcript_id "ENSMUST00000163058.2"; gene_type "protein_coding"; gene_name "Als2"; transcript_type "protein_coding"; transcript_name "Als2-204"; exon_number 2; exon_id "ENSMUSE00001252511.2"; level 2; protein_id "ENSMUSP00000125753.2"; transcript_support_level "1"; mgi_id "MGI:1921268"; tag "basic"; tag "appris_principal_1"; tag "CCDS"; ccdsid "CCDS35583.1"; havana_gene "OTTMUSG00000021752.1"; havana_transcript "OTTMUST00000051628.1";
chr1	HAVANA	exon	59276007	59276252	0	-	.	gene_id "ENSMUSG00000026024.15"; transcript_id "ENSMUST00000163058.2"; gene_type "protein_coding"; gene_name "Als2"; transcript_type "protein_coding"; transcript_name "Als2-204"; exon_number 1; exon_id "ENSMUSE00000855765.2"; level 2; protein_id "ENSMUSP00000125753.2"; transcript_support_level "1"; mgi_id "MGI:1921268"; tag "basic"; tag "appris_principal_1"; tag "CCDS"; ccdsid "CCDS35583.1"; havana_gene "OTTMUSG00000021752.1"; havana_transcript "OTTMUST00000051628.1";
chr1	HAVANA	UTR	59276007	59276252	0	-	.	gene_id "ENSMUSG00000026024.15"; transcript_id "ENSMUST00000163058.2"; gene_type "protein_coding"; gene_name "Als2"; transcript_type "protein_coding"; transcript_name "Als2-204"; exon_number 1; exon_id "ENSMUSE00000855765.2"; level 2; protein_id "ENSMUSP00000125753.2"; transcript_support_level "1"; mgi_id "MGI:1921268"; tag "basic"; tag "appris_principal_1"; tag "CCDS"; ccdsid "CCDS35583.1"; havana_gene "OTTMUSG00000021752.1"; havana_transcript "OTTMUST00000051628.1";
chr1	ENSEMBL_gcm37	exon	59276007	59276252	0.481815707181865	-	.	gene_id "ENSMUSG00000026024.15"; transcript_id "ENSMUSG00000026024.15_tx_5"; exon_id "chr1_59276007_59276252_-"; exonnum "1"; txlen "5422";
chr1	HAVANA	exon	59276314	59276385	0	-	.	gene_id "ENSMUSG00000026024.15"; transcript_id "ENSMUST00000160945.2"; gene_type "protein_coding"; gene_name "Als2"; transcript_type "protein_coding"; transcript_name "Als2-203"; exon_number 1; exon_id "ENSMUSE00000355683.4"; level 1; protein_id "ENSMUSP00000140990.2"; transcript_support_level "2"; mgi_id "MGI:1921268"; tag "mRNA_end_NF"; tag "cds_end_NF"; tag "exp_conf"; havana_gene "OTTMUSG00000021752.1"; havana_transcript "OTTMUST00000088324.1";
chr1	HAVANA	UTR	59276314	59276385	0	-	.	gene_id "ENSMUSG00000026024.15"; transcript_id "ENSMUST00000160945.2"; gene_type "protein_coding"; gene_name "Als2"; transcript_type "protein_coding"; transcript_name "Als2-203"; exon_number 1; exon_id "ENSMUSE00000355683.4"; level 1; protein_id "ENSMUSP00000140990.2"; transcript_support_level "2"; mgi_id "MGI:1921268"; tag "mRNA_end_NF"; tag "cds_end_NF"; tag "exp_conf"; havana_gene "OTTMUSG00000021752.1"; havana_transcript "OTTMUST00000088324.1";
chr1	HAVANA	exon	59276314	59276390	0	-	.	gene_id "ENSMUSG00000026024.15"; transcript_id "ENSMUST00000027178.13"; gene_type "protein_coding"; gene_name "Als2"; transcript_type "protein_coding"; transcript_name "Als2-201"; exon_number 1; exon_id "ENSMUSE00000863997.2"; level 2; protein_id "ENSMUSP00000027178.7"; transcript_support_level "1"; mgi_id "MGI:1921268"; tag "basic"; tag "Ensembl_canonical"; tag "GENCODE_Primary"; tag "appris_principal_1"; tag "CCDS"; ccdsid "CCDS35583.1"; havana_gene "OTTMUSG00000021752.1"; havana_transcript "OTTMUST00000051627.1";
chr1	HAVANA	UTR	59276314	59276390	0	-	.	gene_id "ENSMUSG00000026024.15"; transcript_id "ENSMUST00000027178.13"; gene_type "protein_coding"; gene_name "Als2"; transcript_type "protein_coding"; transcript_name "Als2-201"; exon_number 1; exon_id "ENSMUSE00000863997.2"; level 2; protein_id "ENSMUSP00000027178.7"; transcript_support_level "1"; mgi_id "MGI:1921268"; tag "basic"; tag "Ensembl_canonical"; tag "GENCODE_Primary"; tag "appris_principal_1"; tag "CCDS"; ccdsid "CCDS35583.1"; havana_gene "OTTMUSG00000021752.1"; havana_transcript "OTTMUST00000051627.1";
chr1	HAVANA	exon	59276314	59276390	0	-	.	gene_id "ENSMUSG00000026024.15"; transcript_id "ENSMUST00000159166.8"; gene_type "protein_coding"; gene_name "Als2"; transcript_type "retained_intron"; transcript_name "Als2-202"; exon_number 1; exon_id "ENSMUSE00000863997.2"; level 2; transcript_support_level "1"; mgi_id "MGI:1921268"; havana_gene "OTTMUSG00000021752.1"; havana_transcript "OTTMUST00000051629.1";
chr1	sragcm37_mid	exon	59276314	59276527	0.817406103615045	-	.	gene_id "ENSMUSG00000026024.15"; transcript_id "ENSMUSG00000026024.15_tx_3"; exon_id "chr1_59276314_59276527_-"; exonnum "1"; txlen "5390";
chr1	sragcm37_mid	exon	59276314	59276527	0.605865023865168	-	.	gene_id "ENSMUSG00000026024.15"; transcript_id "ENSMUSG00000026024.15_tx_4"; exon_id "chr1_59276314_59276527_-"; exonnum "3"; txlen "5637";
chr1	sragcm37_mid	exon	59276314	59276527	0.249639782276165	-	.	gene_id "ENSMUSG00000026024.15"; transcript_id "ENSMUSG00000026024.15_tx_6"; exon_id "chr1_59276314_59276527_-"; exonnum "1"; txlen "3176";
chr1	sragcm37_mid	exon	59276314	59276527	0.126767970379227	-	.	gene_id "ENSMUSG00000026024.15"; transcript_id "ENSMUSG00000026024.15_tx_7"; exon_id "chr1_59276314_59276527_-"; exonnum "2"; txlen "5375";
chr1	sragcm37_mid	exon	59276314	59276527	0.0829005930310777	-	.	gene_id "ENSMUSG00000026024.15"; transcript_id "ENSMUSG00000026024.15_tx_9"; exon_id "chr1_59276314_59276527_-"; exonnum "3"; txlen "5508";
chr1	sragcm37_mid	exon	59276722	59276904	0.605865023865168	-	.	gene_id "ENSMUSG00000026024.15"; transcript_id "ENSMUSG00000026024.15_tx_4"; exon_id "chr1_59276722_59276904_-"; exonnum "2"; txlen "5637";
chr1	sragcm37_mid	exon	59276722	59276904	0.126767970379227	-	.	gene_id "ENSMUSG00000026024.15"; transcript_id "ENSMUSG00000026024.15_tx_7"; exon_id "chr1_59276722_59276904_-"; exonnum "1"; txlen "5375";
chr1	sragcm37_mid	exon	59276851	59276904	0.0829005930310777	-	.	gene_id "ENSMUSG00000026024.15"; transcript_id "ENSMUSG00000026024.15_tx_9"; exon_id "chr1_59276851_59276904_-"; exonnum "2"; txlen "5508";
chr1	sragcm37_ss	exon	59278489	59278595	0.605865023865168	-	.	gene_id "ENSMUSG00000026024.15"; transcript_id "ENSMUSG00000026024.15_tx_4"; exon_id "chr1_59278489_59278595_-"; exonnum "1"; txlen "5637";
chr1	sragcm37_ss	exon	59278489	59278595	0.0829005930310777	-	.	gene_id "ENSMUSG00000026024.15"; transcript_id "ENSMUSG00000026024.15_tx_9"; exon_id "chr1_59278489_59278595_-"; exonnum "1"; txlen "5508";
chr1	sragcm37_es	exon	59340080	59340440	0.0118636849858299	-	.	gene_id "sragcm37_gene_41428"; transcript_id "sragcm37_gene_41428_tx_11"; exon_id "chr1_59340080_59340440_-"; exonnum "3"; txlen "713";
chr1	sragcm37_es	exon	59340080	59340440	0.0093375369361447	-	.	gene_id "sragcm37_gene_41428"; transcript_id "sragcm37_gene_41428_tx_16"; exon_id "chr1_59340080_59340440_-"; exonnum "6"; txlen "1044";
chr1	sragcm37_es	exon	59340080	59340440	0.0093375369361447	-	.	gene_id "sragcm37_gene_41428"; transcript_id "sragcm37_gene_41428_tx_21"; exon_id "chr1_59340080_59340440_-"; exonnum "6"; txlen "1067";
chr1	sragcm37_es	exon	59340080	59340440	0.0093375369361447	-	.	gene_id "sragcm37_gene_41428"; transcript_id "sragcm37_gene_41428_tx_27"; exon_id "chr1_59340080_59340440_-"; exonnum "5"; txlen "824";
chr1	sragcm37_es	exon	59340080	59340440	0.0093375369361447	-	.	gene_id "sragcm37_gene_41428"; transcript_id "sragcm37_gene_41428_tx_30"; exon_id "chr1_59340080_59340440_-"; exonnum "5"; txlen "847";
chr1	sragcm37_es	exon	59340080	59340440	0.0093375369361447	-	.	gene_id "sragcm37_gene_41428"; transcript_id "sragcm37_gene_41428_tx_33"; exon_id "chr1_59340080_59340440_-"; exonnum "4"; txlen "679";
chr1	sragcm37_es	exon	59340080	59340440	0.00837607328520028	-	.	gene_id "sragcm37_gene_41428"; transcript_id "sragcm37_gene_41428_tx_35"; exon_id "chr1_59340080_59340440_-"; exonnum "5"; txlen "937";
chr1	sragcm37_es	exon	59340080	59340440	0.00724352430161016	-	.	gene_id "sragcm37_gene_41428"; transcript_id "sragcm37_gene_41428_tx_38"; exon_id "chr1_59340080_59340440_-"; exonnum "6"; txlen "1157";
chr1	sragcm37_es	exon	59340080	59340440	0.00724352430161016	-	.	gene_id "sragcm37_gene_41428"; transcript_id "sragcm37_gene_41428_tx_41"; exon_id "chr1_59340080_59340440_-"; exonnum "6"; txlen "1180";
chr1	sragcm37_es	exon	59340080	59340440	0.0397460199863942	-	.	gene_id "sragcm37_gene_41428"; transcript_id "sragcm37_gene_41428_tx_8"; exon_id "chr1_59340080_59340440_-"; exonnum "2"; txlen "538";
chr1	sragcm37_ss	exon	59341599	59341775	0.0397460199863942	-	.	gene_id "sragcm37_gene_41428"; transcript_id "sragcm37_gene_41428_tx_8"; exon_id "chr1_59341599_59341775_-"; exonnum "1"; txlen "538";
chr1	sragcm37_es	exon	59342648	59343167	0.0114250530091454	-	.	gene_id "sragcm37_gene_41428"; transcript_id "sragcm37_gene_41428_tx_12"; exon_id "chr1_59342648_59343167_-"; exonnum "3"; txlen "872";
chr1	sragcm37_es	exon	59342648	59343167	0.0101149221313757	-	.	gene_id "sragcm37_gene_41428"; transcript_id "sragcm37_gene_41428_tx_13"; exon_id "chr1_59342648_59343167_-"; exonnum "4"; txlen "1119";
chr1	sragcm37_es	exon	59342648	59343167	0.0093375369361447	-	.	gene_id "sragcm37_gene_41428"; transcript_id "sragcm37_gene_41428_tx_15"; exon_id "chr1_59342648_59343167_-"; exonnum "7"; txlen "1450";
chr1	sragcm37_es	exon	59342648	59343167	0.0093375369361447	-	.	gene_id "sragcm37_gene_41428"; transcript_id "sragcm37_gene_41428_tx_17"; exon_id "chr1_59342648_59343167_-"; exonnum "6"; txlen "1203";
chr1	sragcm37_es	exon	59342648	59343167	0.0093375369361447	-	.	gene_id "sragcm37_gene_41428"; transcript_id "sragcm37_gene_41428_tx_18"; exon_id "chr1_59342648_59343167_-"; exonnum "7"; txlen "1473";
chr1	sragcm37_es	exon	59342648	59343167	0.0093375369361447	-	.	gene_id "sragcm37_gene_41428"; transcript_id "sragcm37_gene_41428_tx_19"; exon_id "chr1_59342648_59343167_-"; exonnum "6"; txlen "1230";
chr1	sragcm37_es	exon	59342648	59343167	0.0093375369361447	-	.	gene_id "sragcm37_gene_41428"; transcript_id "sragcm37_gene_41428_tx_22"; exon_id "chr1_59342648_59343167_-"; exonnum "6"; txlen "1226";
chr1	sragcm37_es	exon	59342648	59343167	0.0093375369361447	-	.	gene_id "sragcm37_gene_41428"; transcript_id "sragcm37_gene_41428_tx_23"; exon_id "chr1_59342648_59343167_-"; exonnum "6"; txlen "1253";
chr1	sragcm37_es	exon	59342648	59343167	0.0093375369361447	-	.	gene_id "sragcm37_gene_41428"; transcript_id "sragcm37_gene_41428_tx_28"; exon_id "chr1_59342648_59343167_-"; exonnum "5"; txlen "983";
chr1	sragcm37_es	exon	59342648	59343167	0.0093375369361447	-	.	gene_id "sragcm37_gene_41428"; transcript_id "sragcm37_gene_41428_tx_29"; exon_id "chr1_59342648_59343167_-"; exonnum "5"; txlen "1085";
chr1	sragcm37_es	exon	59342648	59343167	0.0093375369361447	-	.	gene_id "sragcm37_gene_41428"; transcript_id "sragcm37_gene_41428_tx_31"; exon_id "chr1_59342648_59343167_-"; exonnum "5"; txlen "1006";
chr1	sragcm37_es	exon	59342648	59343167	0.0093375369361447	-	.	gene_id "sragcm37_gene_41428"; transcript_id "sragcm37_gene_41428_tx_34"; exon_id "chr1_59342648_59343167_-"; exonnum "4"; txlen "838";
chr1	sragcm37_es	exon	59342648	59343167	0.00826501825731014	-	.	gene_id "sragcm37_gene_41428"; transcript_id "sragcm37_gene_41428_tx_36"; exon_id "chr1_59342648_59343167_-"; exonnum "5"; txlen "1096";
chr1	sragcm37_es	exon	59342648	59343167	0.00724352430161016	-	.	gene_id "sragcm37_gene_41428"; transcript_id "sragcm37_gene_41428_tx_37"; exon_id "chr1_59342648_59343167_-"; exonnum "7"; txlen "1563";
chr1	sragcm37_es	exon	59342648	59343167	0.00724352430161016	-	.	gene_id "sragcm37_gene_41428"; transcript_id "sragcm37_gene_41428_tx_39"; exon_id "chr1_59342648_59343167_-"; exonnum "6"; txlen "1343";
chr1	sragcm37_es	exon	59342648	59343167	0.00724352430161016	-	.	gene_id "sragcm37_gene_41428"; transcript_id "sragcm37_gene_41428_tx_40"; exon_id "chr1_59342648_59343167_-"; exonnum "7"; txlen "1586";
chr1	sragcm37_es	exon	59342648	59343167	0.00724352430161016	-	.	gene_id "sragcm37_gene_41428"; transcript_id "sragcm37_gene_41428_tx_42"; exon_id "chr1_59342648_59343167_-"; exonnum "6"; txlen "1366";
chr1	sragcm37_es	exon	59342648	59343167	0.00724352430161016	-	.	gene_id "sragcm37_gene_41428"; transcript_id "sragcm37_gene_41428_tx_43"; exon_id "chr1_59342648_59343167_-"; exonnum "5"; txlen "1198";
chr1	sragcm37_es	exon	59342648	59343167	0.0506762344733167	-	.	gene_id "sragcm37_gene_41428"; transcript_id "sragcm37_gene_41428_tx_7"; exon_id "chr1_59342648_59343167_-"; exonnum "2"; txlen "625";
chr1	sragcm37_mid	exon	59347892	59348138	0.0101149221313757	-	.	gene_id "sragcm37_gene_41428"; transcript_id "sragcm37_gene_41428_tx_13"; exon_id "chr1_59347892_59348138_-"; exonnum "3"; txlen "1119";
chr1	sragcm37_mid	exon	59347892	59348138	0.0093375369361447	-	.	gene_id "sragcm37_gene_41428"; transcript_id "sragcm37_gene_41428_tx_15"; exon_id "chr1_59347892_59348138_-"; exonnum "6"; txlen "1450";
chr1	sragcm37_mid	exon	59347892	59348138	0.0093375369361447	-	.	gene_id "sragcm37_gene_41428"; transcript_id "sragcm37_gene_41428_tx_18"; exon_id "chr1_59347892_59348138_-"; exonnum "6"; txlen "1473";
chr1	sragcm37_mid	exon	59347892	59348138	0.0093375369361447	-	.	gene_id "sragcm37_gene_41428"; transcript_id "sragcm37_gene_41428_tx_19"; exon_id "chr1_59347892_59348138_-"; exonnum "5"; txlen "1230";
chr1	sragcm37_mid	exon	59347892	59348138	0.0093375369361447	-	.	gene_id "sragcm37_gene_41428"; transcript_id "sragcm37_gene_41428_tx_23"; exon_id "chr1_59347892_59348138_-"; exonnum "5"; txlen "1253";
chr1	sragcm37_mid	exon	59347892	59348138	0.0093375369361447	-	.	gene_id "sragcm37_gene_41428"; transcript_id "sragcm37_gene_41428_tx_29"; exon_id "chr1_59347892_59348138_-"; exonnum "4"; txlen "1085";
chr1	sragcm37_mid	exon	59347892	59348138	0.00724352430161016	-	.	gene_id "sragcm37_gene_41428"; transcript_id "sragcm37_gene_41428_tx_37"; exon_id "chr1_59347892_59348138_-"; exonnum "6"; txlen "1563";
chr1	sragcm37_mid	exon	59347892	59348138	0.00724352430161016	-	.	gene_id "sragcm37_gene_41428"; transcript_id "sragcm37_gene_41428_tx_39"; exon_id "chr1_59347892_59348138_-"; exonnum "5"; txlen "1343";
chr1	sragcm37_mid	exon	59347892	59348138	0.00724352430161016	-	.	gene_id "sragcm37_gene_41428"; transcript_id "sragcm37_gene_41428_tx_40"; exon_id "chr1_59347892_59348138_-"; exonnum "6"; txlen "1586";
chr1	sragcm37_mid	exon	59347892	59348138	0.00724352430161016	-	.	gene_id "sragcm37_gene_41428"; transcript_id "sragcm37_gene_41428_tx_42"; exon_id "chr1_59347892_59348138_-"; exonnum "5"; txlen "1366";
chr1	sragcm37_mid	exon	59347892	59348138	0.00724352430161016	-	.	gene_id "sragcm37_gene_41428"; transcript_id "sragcm37_gene_41428_tx_43"; exon_id "chr1_59347892_59348138_-"; exonnum "4"; txlen "1198";
chr1	sragcm37_es	exon	59348394	59348502	0.0093375369361447	-	.	gene_id "sragcm37_gene_41428"; transcript_id "sragcm37_gene_41428_tx_14"; exon_id "chr1_59348394_59348502_-"; exonnum "6"; txlen "792";
chr1	sragcm37_es	exon	59348394	59348502	0.0093375369361447	-	.	gene_id "sragcm37_gene_41428"; transcript_id "sragcm37_gene_41428_tx_20"; exon_id "chr1_59348394_59348502_-"; exonnum "6"; txlen "815";
chr1	sragcm37_es	exon	59348394	59348502	0.0093375369361447	-	.	gene_id "sragcm37_gene_41428"; transcript_id "sragcm37_gene_41428_tx_24"; exon_id "chr1_59348394_59348502_-"; exonnum "5"; txlen "572";
chr1	sragcm37_es	exon	59348394	59348502	0.0093375369361447	-	.	gene_id "sragcm37_gene_41428"; transcript_id "sragcm37_gene_41428_tx_25"; exon_id "chr1_59348394_59348502_-"; exonnum "5"; txlen "595";
chr1	sragcm37_mid	exon	59349051	59349163	0.0093375369361447	-	.	gene_id "sragcm37_gene_41428"; transcript_id "sragcm37_gene_41428_tx_14"; exon_id "chr1_59349051_59349163_-"; exonnum "5"; txlen "792";
chr1	sragcm37_mid	exon	59349051	59349163	0.0093375369361447	-	.	gene_id "sragcm37_gene_41428"; transcript_id "sragcm37_gene_41428_tx_15"; exon_id "chr1_59349051_59349163_-"; exonnum "5"; txlen "1450";
chr1	sragcm37_mid	exon	59349051	59349163	0.0093375369361447	-	.	gene_id "sragcm37_gene_41428"; transcript_id "sragcm37_gene_41428_tx_16"; exon_id "chr1_59349051_59349163_-"; exonnum "5"; txlen "1044";
chr1	sragcm37_mid	exon	59349051	59349163	0.0093375369361447	-	.	gene_id "sragcm37_gene_41428"; transcript_id "sragcm37_gene_41428_tx_17"; exon_id "chr1_59349051_59349163_-"; exonnum "5"; txlen "1203";
chr1	sragcm37_mid	exon	59349051	59349163	0.0093375369361447	-	.	gene_id "sragcm37_gene_41428"; transcript_id "sragcm37_gene_41428_tx_18"; exon_id "chr1_59349051_59349163_-"; exonnum "5"; txlen "1473";
chr1	sragcm37_mid	exon	59349051	59349163	0.0093375369361447	-	.	gene_id "sragcm37_gene_41428"; transcript_id "sragcm37_gene_41428_tx_19"; exon_id "chr1_59349051_59349163_-"; exonnum "4"; txlen "1230";
chr1	sragcm37_mid	exon	59349051	59349163	0.0093375369361447	-	.	gene_id "sragcm37_gene_41428"; transcript_id "sragcm37_gene_41428_tx_20"; exon_id "chr1_59349051_59349163_-"; exonnum "5"; txlen "815";
chr1	sragcm37_mid	exon	59349051	59349163	0.0093375369361447	-	.	gene_id "sragcm37_gene_41428"; transcript_id "sragcm37_gene_41428_tx_21"; exon_id "chr1_59349051_59349163_-"; exonnum "5"; txlen "1067";
chr1	sragcm37_mid	exon	59349051	59349163	0.0093375369361447	-	.	gene_id "sragcm37_gene_41428"; transcript_id "sragcm37_gene_41428_tx_22"; exon_id "chr1_59349051_59349163_-"; exonnum "5"; txlen "1226";
chr1	sragcm37_mid	exon	59349051	59349163	0.0093375369361447	-	.	gene_id "sragcm37_gene_41428"; transcript_id "sragcm37_gene_41428_tx_23"; exon_id "chr1_59349051_59349163_-"; exonnum "4"; txlen "1253";
chr1	sragcm37_mid	exon	59349051	59349163	0.0093375369361447	-	.	gene_id "sragcm37_gene_41428"; transcript_id "sragcm37_gene_41428_tx_24"; exon_id "chr1_59349051_59349163_-"; exonnum "4"; txlen "572";
chr1	sragcm37_mid	exon	59349051	59349163	0.0093375369361447	-	.	gene_id "sragcm37_gene_41428"; transcript_id "sragcm37_gene_41428_tx_25"; exon_id "chr1_59349051_59349163_-"; exonnum "4"; txlen "595";
chr1	sragcm37_mid	exon	59349051	59349163	0.0093375369361447	-	.	gene_id "sragcm37_gene_41428"; transcript_id "sragcm37_gene_41428_tx_27"; exon_id "chr1_59349051_59349163_-"; exonnum "4"; txlen "824";
chr1	sragcm37_mid	exon	59349051	59349163	0.0093375369361447	-	.	gene_id "sragcm37_gene_41428"; transcript_id "sragcm37_gene_41428_tx_28"; exon_id "chr1_59349051_59349163_-"; exonnum "4"; txlen "983";
chr1	sragcm37_mid	exon	59349051	59349163	0.0093375369361447	-	.	gene_id "sragcm37_gene_41428"; transcript_id "sragcm37_gene_41428_tx_29"; exon_id "chr1_59349051_59349163_-"; exonnum "3"; txlen "1085";
chr1	sragcm37_mid	exon	59349051	59349163	0.0093375369361447	-	.	gene_id "sragcm37_gene_41428"; transcript_id "sragcm37_gene_41428_tx_30"; exon_id "chr1_59349051_59349163_-"; exonnum "4"; txlen "847";
chr1	sragcm37_mid	exon	59349051	59349163	0.0093375369361447	-	.	gene_id "sragcm37_gene_41428"; transcript_id "sragcm37_gene_41428_tx_31"; exon_id "chr1_59349051_59349163_-"; exonnum "4"; txlen "1006";
chr1	sragcm37_mid	exon	59349051	59349163	0.0093375369361447	-	.	gene_id "sragcm37_gene_41428"; transcript_id "sragcm37_gene_41428_tx_33"; exon_id "chr1_59349051_59349163_-"; exonnum "3"; txlen "679";
chr1	sragcm37_mid	exon	59349051	59349163	0.0093375369361447	-	.	gene_id "sragcm37_gene_41428"; transcript_id "sragcm37_gene_41428_tx_34"; exon_id "chr1_59349051_59349163_-"; exonnum "3"; txlen "838";
chr1	sragcm37_mid	exon	59349051	59349276	0.0118636849858299	-	.	gene_id "sragcm37_gene_41428"; transcript_id "sragcm37_gene_41428_tx_11"; exon_id "chr1_59349051_59349276_-"; exonnum "2"; txlen "713";
chr1	sragcm37_mid	exon	59349051	59349276	0.0114250530091454	-	.	gene_id "sragcm37_gene_41428"; transcript_id "sragcm37_gene_41428_tx_12"; exon_id "chr1_59349051_59349276_-"; exonnum "2"; txlen "872";
chr1	sragcm37_mid	exon	59349051	59349276	0.0101149221313757	-	.	gene_id "sragcm37_gene_41428"; transcript_id "sragcm37_gene_41428_tx_13"; exon_id "chr1_59349051_59349276_-"; exonnum "2"; txlen "1119";
chr1	sragcm37_mid	exon	59349051	59349276	0.00837607328520028	-	.	gene_id "sragcm37_gene_41428"; transcript_id "sragcm37_gene_41428_tx_35"; exon_id "chr1_59349051_59349276_-"; exonnum "4"; txlen "937";
chr1	sragcm37_mid	exon	59349051	59349276	0.00826501825731014	-	.	gene_id "sragcm37_gene_41428"; transcript_id "sragcm37_gene_41428_tx_36"; exon_id "chr1_59349051_59349276_-"; exonnum "4"; txlen "1096";
chr1	sragcm37_mid	exon	59349051	59349276	0.00724352430161016	-	.	gene_id "sragcm37_gene_41428"; transcript_id "sragcm37_gene_41428_tx_37"; exon_id "chr1_59349051_59349276_-"; exonnum "5"; txlen "1563";
chr1	sragcm37_mid	exon	59349051	59349276	0.00724352430161016	-	.	gene_id "sragcm37_gene_41428"; transcript_id "sragcm37_gene_41428_tx_38"; exon_id "chr1_59349051_59349276_-"; exonnum "5"; txlen "1157";
chr1	sragcm37_mid	exon	59349051	59349276	0.00724352430161016	-	.	gene_id "sragcm37_gene_41428"; transcript_id "sragcm37_gene_41428_tx_39"; exon_id "chr1_59349051_59349276_-"; exonnum "4"; txlen "1343";
chr1	sragcm37_mid	exon	59349051	59349276	0.00724352430161016	-	.	gene_id "sragcm37_gene_41428"; transcript_id "sragcm37_gene_41428_tx_40"; exon_id "chr1_59349051_59349276_-"; exonnum "5"; txlen "1586";
chr1	sragcm37_mid	exon	59349051	59349276	0.00724352430161016	-	.	gene_id "sragcm37_gene_41428"; transcript_id "sragcm37_gene_41428_tx_41"; exon_id "chr1_59349051_59349276_-"; exonnum "5"; txlen "1180";
chr1	sragcm37_mid	exon	59349051	59349276	0.00724352430161016	-	.	gene_id "sragcm37_gene_41428"; transcript_id "sragcm37_gene_41428_tx_42"; exon_id "chr1_59349051_59349276_-"; exonnum "4"; txlen "1366";
chr1	sragcm37_mid	exon	59349051	59349276	0.00724352430161016	-	.	gene_id "sragcm37_gene_41428"; transcript_id "sragcm37_gene_41428_tx_43"; exon_id "chr1_59349051_59349276_-"; exonnum "3"; txlen "1198";
chr1	sragcm37_mid	exon	59349059	59349163	0.0506762344733167	-	.	gene_id "sragcm37_gene_41428"; transcript_id "sragcm37_gene_41428_tx_7"; exon_id "chr1_59349059_59349163_-"; exonnum "1"; txlen "625";
chr1	sragcm37_es	exon	59351084	59351887	0.302623425250358	-	.	gene_id "sragcm37_gene_41428"; transcript_id "sragcm37_gene_41428_tx_1"; exon_id "chr1_59351084_59351887_-"; exonnum "4"; txlen "1154";
chr1	sragcm37_es	exon	59351084	59351887	0.0203529780834212	-	.	gene_id "sragcm37_gene_41428"; transcript_id "sragcm37_gene_41428_tx_10"; exon_id "chr1_59351084_59351887_-"; exonnum "4"; txlen "1229";
chr1	sragcm37_es	exon	59351084	59351887	0.24693819717673	-	.	gene_id "sragcm37_gene_41428"; transcript_id "sragcm37_gene_41428_tx_2"; exon_id "chr1_59351084_59351887_-"; exonnum "5"; txlen "1374";
chr1	sragcm37_es	exon	59351084	59351887	0.214031255477762	-	.	gene_id "sragcm37_gene_41428"; transcript_id "sragcm37_gene_41428_tx_4"; exon_id "chr1_59351084_59351887_-"; exonnum "3"; txlen "1009";
chr1	sragcm37_es	exon	59351084	59351887	0.170964642779547	-	.	gene_id "sragcm37_gene_41428"; transcript_id "sragcm37_gene_41428_tx_5"; exon_id "chr1_59351084_59351887_-"; exonnum "4"; txlen "1177";
chr1	sragcm37_es	exon	59351084	59351887	0.145754284547152	-	.	gene_id "sragcm37_gene_41428"; transcript_id "sragcm37_gene_41428_tx_6"; exon_id "chr1_59351084_59351887_-"; exonnum "5"; txlen "1397";
chr1	sragcm37_mid	exon	59352641	59352719	0.302623425250358	-	.	gene_id "sragcm37_gene_41428"; transcript_id "sragcm37_gene_41428_tx_1"; exon_id "chr1_59352641_59352719_-"; exonnum "3"; txlen "1154";
chr1	sragcm37_mid	exon	59352641	59352719	0.0203529780834212	-	.	gene_id "sragcm37_gene_41428"; transcript_id "sragcm37_gene_41428_tx_10"; exon_id "chr1_59352641_59352719_-"; exonnum "3"; txlen "1229";
chr1	sragcm37_mid	exon	59352641	59352719	0.0093375369361447	-	.	gene_id "sragcm37_gene_41428"; transcript_id "sragcm37_gene_41428_tx_14"; exon_id "chr1_59352641_59352719_-"; exonnum "4"; txlen "792";
chr1	sragcm37_mid	exon	59352641	59352719	0.0093375369361447	-	.	gene_id "sragcm37_gene_41428"; transcript_id "sragcm37_gene_41428_tx_15"; exon_id "chr1_59352641_59352719_-"; exonnum "4"; txlen "1450";
chr1	sragcm37_mid	exon	59352641	59352719	0.0093375369361447	-	.	gene_id "sragcm37_gene_41428"; transcript_id "sragcm37_gene_41428_tx_16"; exon_id "chr1_59352641_59352719_-"; exonnum "4"; txlen "1044";
chr1	sragcm37_mid	exon	59352641	59352719	0.0093375369361447	-	.	gene_id "sragcm37_gene_41428"; transcript_id "sragcm37_gene_41428_tx_17"; exon_id "chr1_59352641_59352719_-"; exonnum "4"; txlen "1203";
chr1	sragcm37_mid	exon	59352641	59352719	0.0093375369361447	-	.	gene_id "sragcm37_gene_41428"; transcript_id "sragcm37_gene_41428_tx_19"; exon_id "chr1_59352641_59352719_-"; exonnum "3"; txlen "1230";
chr1	sragcm37_mid	exon	59352641	59352719	0.24693819717673	-	.	gene_id "sragcm37_gene_41428"; transcript_id "sragcm37_gene_41428_tx_2"; exon_id "chr1_59352641_59352719_-"; exonnum "4"; txlen "1374";
chr1	sragcm37_mid	exon	59352641	59352719	0.0093375369361447	-	.	gene_id "sragcm37_gene_41428"; transcript_id "sragcm37_gene_41428_tx_24"; exon_id "chr1_59352641_59352719_-"; exonnum "3"; txlen "572";
chr1	sragcm37_mid	exon	59352641	59352719	0.0093375369361447	-	.	gene_id "sragcm37_gene_41428"; transcript_id "sragcm37_gene_41428_tx_27"; exon_id "chr1_59352641_59352719_-"; exonnum "3"; txlen "824";
chr1	sragcm37_mid	exon	59352641	59352719	0.0093375369361447	-	.	gene_id "sragcm37_gene_41428"; transcript_id "sragcm37_gene_41428_tx_28"; exon_id "chr1_59352641_59352719_-"; exonnum "3"; txlen "983";
chr1	sragcm37_mid	exon	59352641	59352719	0.0093375369361447	-	.	gene_id "sragcm37_gene_41428"; transcript_id "sragcm37_gene_41428_tx_29"; exon_id "chr1_59352641_59352719_-"; exonnum "2"; txlen "1085";
chr1	sragcm37_mid	exon	59352641	59352719	0.0093375369361447	-	.	gene_id "sragcm37_gene_41428"; transcript_id "sragcm37_gene_41428_tx_33"; exon_id "chr1_59352641_59352719_-"; exonnum "2"; txlen "679";
chr1	sragcm37_mid	exon	59352641	59352719	0.0093375369361447	-	.	gene_id "sragcm37_gene_41428"; transcript_id "sragcm37_gene_41428_tx_34"; exon_id "chr1_59352641_59352719_-"; exonnum "2"; txlen "838";
chr1	sragcm37_mid	exon	59352641	59352719	0.00837607328520028	-	.	gene_id "sragcm37_gene_41428"; transcript_id "sragcm37_gene_41428_tx_35"; exon_id "chr1_59352641_59352719_-"; exonnum "3"; txlen "937";
chr1	sragcm37_mid	exon	59352641	59352719	0.00826501825731014	-	.	gene_id "sragcm37_gene_41428"; transcript_id "sragcm37_gene_41428_tx_36"; exon_id "chr1_59352641_59352719_-"; exonnum "3"; txlen "1096";
chr1	sragcm37_mid	exon	59352641	59352719	0.00724352430161016	-	.	gene_id "sragcm37_gene_41428"; transcript_id "sragcm37_gene_41428_tx_37"; exon_id "chr1_59352641_59352719_-"; exonnum "4"; txlen "1563";
chr1	sragcm37_mid	exon	59352641	59352719	0.00724352430161016	-	.	gene_id "sragcm37_gene_41428"; transcript_id "sragcm37_gene_41428_tx_38"; exon_id "chr1_59352641_59352719_-"; exonnum "4"; txlen "1157";
chr1	sragcm37_mid	exon	59352641	59352719	0.00724352430161016	-	.	gene_id "sragcm37_gene_41428"; transcript_id "sragcm37_gene_41428_tx_39"; exon_id "chr1_59352641_59352719_-"; exonnum "3"; txlen "1343";
chr1	sragcm37_mid	exon	59352641	59352719	0.214031255477762	-	.	gene_id "sragcm37_gene_41428"; transcript_id "sragcm37_gene_41428_tx_4"; exon_id "chr1_59352641_59352719_-"; exonnum "2"; txlen "1009";
chr1	sragcm37_mid	exon	59352641	59352719	0.00724352430161016	-	.	gene_id "sragcm37_gene_41428"; transcript_id "sragcm37_gene_41428_tx_43"; exon_id "chr1_59352641_59352719_-"; exonnum "2"; txlen "1198";
chr1	sragcm37_mid	exon	59352641	59352742	0.0093375369361447	-	.	gene_id "sragcm37_gene_41428"; transcript_id "sragcm37_gene_41428_tx_18"; exon_id "chr1_59352641_59352742_-"; exonnum "4"; txlen "1473";
chr1	sragcm37_mid	exon	59352641	59352742	0.0093375369361447	-	.	gene_id "sragcm37_gene_41428"; transcript_id "sragcm37_gene_41428_tx_20"; exon_id "chr1_59352641_59352742_-"; exonnum "4"; txlen "815";
chr1	sragcm37_mid	exon	59352641	59352742	0.0093375369361447	-	.	gene_id "sragcm37_gene_41428"; transcript_id "sragcm37_gene_41428_tx_21"; exon_id "chr1_59352641_59352742_-"; exonnum "4"; txlen "1067";
chr1	sragcm37_mid	exon	59352641	59352742	0.0093375369361447	-	.	gene_id "sragcm37_gene_41428"; transcript_id "sragcm37_gene_41428_tx_22"; exon_id "chr1_59352641_59352742_-"; exonnum "4"; txlen "1226";
chr1	sragcm37_mid	exon	59352641	59352742	0.0093375369361447	-	.	gene_id "sragcm37_gene_41428"; transcript_id "sragcm37_gene_41428_tx_23"; exon_id "chr1_59352641_59352742_-"; exonnum "3"; txlen "1253";
chr1	sragcm37_mid	exon	59352641	59352742	0.0093375369361447	-	.	gene_id "sragcm37_gene_41428"; transcript_id "sragcm37_gene_41428_tx_25"; exon_id "chr1_59352641_59352742_-"; exonnum "3"; txlen "595";
chr1	sragcm37_mid	exon	59352641	59352742	0.0093375369361447	-	.	gene_id "sragcm37_gene_41428"; transcript_id "sragcm37_gene_41428_tx_30"; exon_id "chr1_59352641_59352742_-"; exonnum "3"; txlen "847";
chr1	sragcm37_mid	exon	59352641	59352742	0.0093375369361447	-	.	gene_id "sragcm37_gene_41428"; transcript_id "sragcm37_gene_41428_tx_31"; exon_id "chr1_59352641_59352742_-"; exonnum "3"; txlen "1006";
chr1	sragcm37_mid	exon	59352641	59352742	0.00724352430161016	-	.	gene_id "sragcm37_gene_41428"; transcript_id "sragcm37_gene_41428_tx_40"; exon_id "chr1_59352641_59352742_-"; exonnum "4"; txlen "1586";
chr1	sragcm37_mid	exon	59352641	59352742	0.00724352430161016	-	.	gene_id "sragcm37_gene_41428"; transcript_id "sragcm37_gene_41428_tx_41"; exon_id "chr1_59352641_59352742_-"; exonnum "4"; txlen "1180";
chr1	sragcm37_mid	exon	59352641	59352742	0.00724352430161016	-	.	gene_id "sragcm37_gene_41428"; transcript_id "sragcm37_gene_41428_tx_42"; exon_id "chr1_59352641_59352742_-"; exonnum "3"; txlen "1366";
chr1	sragcm37_mid	exon	59352641	59352742	0.170964642779547	-	.	gene_id "sragcm37_gene_41428"; transcript_id "sragcm37_gene_41428_tx_5"; exon_id "chr1_59352641_59352742_-"; exonnum "3"; txlen "1177";
chr1	sragcm37_mid	exon	59352641	59352742	0.145754284547152	-	.	gene_id "sragcm37_gene_41428"; transcript_id "sragcm37_gene_41428_tx_6"; exon_id "chr1_59352641_59352742_-"; exonnum "4"; txlen "1397";
chr1	sragcm37_mid	exon	59352821	59352965	0.302623425250358	-	.	gene_id "sragcm37_gene_41428"; transcript_id "sragcm37_gene_41428_tx_1"; exon_id "chr1_59352821_59352965_-"; exonnum "2"; txlen "1154";
chr1	sragcm37_mid	exon	59352821	59352965	0.0093375369361447	-	.	gene_id "sragcm37_gene_41428"; transcript_id "sragcm37_gene_41428_tx_14"; exon_id "chr1_59352821_59352965_-"; exonnum "3"; txlen "792";
chr1	sragcm37_mid	exon	59352821	59352965	0.0093375369361447	-	.	gene_id "sragcm37_gene_41428"; transcript_id "sragcm37_gene_41428_tx_15"; exon_id "chr1_59352821_59352965_-"; exonnum "3"; txlen "1450";
chr1	sragcm37_mid	exon	59352821	59352965	0.0093375369361447	-	.	gene_id "sragcm37_gene_41428"; transcript_id "sragcm37_gene_41428_tx_16"; exon_id "chr1_59352821_59352965_-"; exonnum "3"; txlen "1044";
chr1	sragcm37_mid	exon	59352821	59352965	0.0093375369361447	-	.	gene_id "sragcm37_gene_41428"; transcript_id "sragcm37_gene_41428_tx_17"; exon_id "chr1_59352821_59352965_-"; exonnum "3"; txlen "1203";
chr1	sragcm37_mid	exon	59352821	59352965	0.0093375369361447	-	.	gene_id "sragcm37_gene_41428"; transcript_id "sragcm37_gene_41428_tx_18"; exon_id "chr1_59352821_59352965_-"; exonnum "3"; txlen "1473";
chr1	sragcm37_mid	exon	59352821	59352965	0.0093375369361447	-	.	gene_id "sragcm37_gene_41428"; transcript_id "sragcm37_gene_41428_tx_19"; exon_id "chr1_59352821_59352965_-"; exonnum "2"; txlen "1230";
chr1	sragcm37_mid	exon	59352821	59352965	0.24693819717673	-	.	gene_id "sragcm37_gene_41428"; transcript_id "sragcm37_gene_41428_tx_2"; exon_id "chr1_59352821_59352965_-"; exonnum "3"; txlen "1374";
chr1	sragcm37_mid	exon	59352821	59352965	0.0093375369361447	-	.	gene_id "sragcm37_gene_41428"; transcript_id "sragcm37_gene_41428_tx_20"; exon_id "chr1_59352821_59352965_-"; exonnum "3"; txlen "815";
chr1	sragcm37_mid	exon	59352821	59352965	0.0093375369361447	-	.	gene_id "sragcm37_gene_41428"; transcript_id "sragcm37_gene_41428_tx_21"; exon_id "chr1_59352821_59352965_-"; exonnum "3"; txlen "1067";
chr1	sragcm37_mid	exon	59352821	59352965	0.0093375369361447	-	.	gene_id "sragcm37_gene_41428"; transcript_id "sragcm37_gene_41428_tx_22"; exon_id "chr1_59352821_59352965_-"; exonnum "3"; txlen "1226";
chr1	sragcm37_mid	exon	59352821	59352965	0.0093375369361447	-	.	gene_id "sragcm37_gene_41428"; transcript_id "sragcm37_gene_41428_tx_23"; exon_id "chr1_59352821_59352965_-"; exonnum "2"; txlen "1253";
chr1	sragcm37_mid	exon	59352821	59352965	0.0093375369361447	-	.	gene_id "sragcm37_gene_41428"; transcript_id "sragcm37_gene_41428_tx_24"; exon_id "chr1_59352821_59352965_-"; exonnum "2"; txlen "572";
chr1	sragcm37_mid	exon	59352821	59352965	0.0093375369361447	-	.	gene_id "sragcm37_gene_41428"; transcript_id "sragcm37_gene_41428_tx_25"; exon_id "chr1_59352821_59352965_-"; exonnum "2"; txlen "595";
chr1	sragcm37_mid	exon	59352821	59352965	0.0093375369361447	-	.	gene_id "sragcm37_gene_41428"; transcript_id "sragcm37_gene_41428_tx_27"; exon_id "chr1_59352821_59352965_-"; exonnum "2"; txlen "824";
chr1	sragcm37_mid	exon	59352821	59352965	0.0093375369361447	-	.	gene_id "sragcm37_gene_41428"; transcript_id "sragcm37_gene_41428_tx_28"; exon_id "chr1_59352821_59352965_-"; exonnum "2"; txlen "983";
chr1	sragcm37_mid	exon	59352821	59352965	0.0093375369361447	-	.	gene_id "sragcm37_gene_41428"; transcript_id "sragcm37_gene_41428_tx_30"; exon_id "chr1_59352821_59352965_-"; exonnum "2"; txlen "847";
chr1	sragcm37_mid	exon	59352821	59352965	0.0093375369361447	-	.	gene_id "sragcm37_gene_41428"; transcript_id "sragcm37_gene_41428_tx_31"; exon_id "chr1_59352821_59352965_-"; exonnum "2"; txlen "1006";
chr1	sragcm37_mid	exon	59352821	59352965	0.00837607328520028	-	.	gene_id "sragcm37_gene_41428"; transcript_id "sragcm37_gene_41428_tx_35"; exon_id "chr1_59352821_59352965_-"; exonnum "2"; txlen "937";
chr1	sragcm37_mid	exon	59352821	59352965	0.00826501825731014	-	.	gene_id "sragcm37_gene_41428"; transcript_id "sragcm37_gene_41428_tx_36"; exon_id "chr1_59352821_59352965_-"; exonnum "2"; txlen "1096";
chr1	sragcm37_mid	exon	59352821	59352965	0.00724352430161016	-	.	gene_id "sragcm37_gene_41428"; transcript_id "sragcm37_gene_41428_tx_37"; exon_id "chr1_59352821_59352965_-"; exonnum "3"; txlen "1563";
chr1	sragcm37_mid	exon	59352821	59352965	0.00724352430161016	-	.	gene_id "sragcm37_gene_41428"; transcript_id "sragcm37_gene_41428_tx_38"; exon_id "chr1_59352821_59352965_-"; exonnum "3"; txlen "1157";
chr1	sragcm37_mid	exon	59352821	59352965	0.00724352430161016	-	.	gene_id "sragcm37_gene_41428"; transcript_id "sragcm37_gene_41428_tx_39"; exon_id "chr1_59352821_59352965_-"; exonnum "2"; txlen "1343";
chr1	sragcm37_mid	exon	59352821	59352965	0.00724352430161016	-	.	gene_id "sragcm37_gene_41428"; transcript_id "sragcm37_gene_41428_tx_40"; exon_id "chr1_59352821_59352965_-"; exonnum "3"; txlen "1586";
chr1	sragcm37_mid	exon	59352821	59352965	0.00724352430161016	-	.	gene_id "sragcm37_gene_41428"; transcript_id "sragcm37_gene_41428_tx_41"; exon_id "chr1_59352821_59352965_-"; exonnum "3"; txlen "1180";
chr1	sragcm37_mid	exon	59352821	59352965	0.00724352430161016	-	.	gene_id "sragcm37_gene_41428"; transcript_id "sragcm37_gene_41428_tx_42"; exon_id "chr1_59352821_59352965_-"; exonnum "2"; txlen "1366";
chr1	sragcm37_mid	exon	59352821	59352965	0.170964642779547	-	.	gene_id "sragcm37_gene_41428"; transcript_id "sragcm37_gene_41428_tx_5"; exon_id "chr1_59352821_59352965_-"; exonnum "2"; txlen "1177";
chr1	sragcm37_mid	exon	59352821	59352965	0.145754284547152	-	.	gene_id "sragcm37_gene_41428"; transcript_id "sragcm37_gene_41428_tx_6"; exon_id "chr1_59352821_59352965_-"; exonnum "3"; txlen "1397";
chr1	sragcm37_mid	exon	59353846	59354065	0.0203529780834212	-	.	gene_id "sragcm37_gene_41428"; transcript_id "sragcm37_gene_41428_tx_10"; exon_id "chr1_59353846_59354065_-"; exonnum "2"; txlen "1229";
chr1	sragcm37_mid	exon	59353846	59354065	0.0093375369361447	-	.	gene_id "sragcm37_gene_41428"; transcript_id "sragcm37_gene_41428_tx_14"; exon_id "chr1_59353846_59354065_-"; exonnum "2"; txlen "792";
chr1	sragcm37_mid	exon	59353846	59354065	0.0093375369361447	-	.	gene_id "sragcm37_gene_41428"; transcript_id "sragcm37_gene_41428_tx_15"; exon_id "chr1_59353846_59354065_-"; exonnum "2"; txlen "1450";
chr1	sragcm37_mid	exon	59353846	59354065	0.0093375369361447	-	.	gene_id "sragcm37_gene_41428"; transcript_id "sragcm37_gene_41428_tx_16"; exon_id "chr1_59353846_59354065_-"; exonnum "2"; txlen "1044";
chr1	sragcm37_mid	exon	59353846	59354065	0.0093375369361447	-	.	gene_id "sragcm37_gene_41428"; transcript_id "sragcm37_gene_41428_tx_17"; exon_id "chr1_59353846_59354065_-"; exonnum "2"; txlen "1203";
chr1	sragcm37_mid	exon	59353846	59354065	0.0093375369361447	-	.	gene_id "sragcm37_gene_41428"; transcript_id "sragcm37_gene_41428_tx_18"; exon_id "chr1_59353846_59354065_-"; exonnum "2"; txlen "1473";
chr1	sragcm37_mid	exon	59353846	59354065	0.24693819717673	-	.	gene_id "sragcm37_gene_41428"; transcript_id "sragcm37_gene_41428_tx_2"; exon_id "chr1_59353846_59354065_-"; exonnum "2"; txlen "1374";
chr1	sragcm37_mid	exon	59353846	59354065	0.0093375369361447	-	.	gene_id "sragcm37_gene_41428"; transcript_id "sragcm37_gene_41428_tx_20"; exon_id "chr1_59353846_59354065_-"; exonnum "2"; txlen "815";
chr1	sragcm37_mid	exon	59353846	59354065	0.0093375369361447	-	.	gene_id "sragcm37_gene_41428"; transcript_id "sragcm37_gene_41428_tx_21"; exon_id "chr1_59353846_59354065_-"; exonnum "2"; txlen "1067";
chr1	sragcm37_mid	exon	59353846	59354065	0.0093375369361447	-	.	gene_id "sragcm37_gene_41428"; transcript_id "sragcm37_gene_41428_tx_22"; exon_id "chr1_59353846_59354065_-"; exonnum "2"; txlen "1226";
chr1	sragcm37_mid	exon	59353846	59354065	0.00724352430161016	-	.	gene_id "sragcm37_gene_41428"; transcript_id "sragcm37_gene_41428_tx_37"; exon_id "chr1_59353846_59354065_-"; exonnum "2"; txlen "1563";
chr1	sragcm37_mid	exon	59353846	59354065	0.00724352430161016	-	.	gene_id "sragcm37_gene_41428"; transcript_id "sragcm37_gene_41428_tx_38"; exon_id "chr1_59353846_59354065_-"; exonnum "2"; txlen "1157";
chr1	sragcm37_mid	exon	59353846	59354065	0.00724352430161016	-	.	gene_id "sragcm37_gene_41428"; transcript_id "sragcm37_gene_41428_tx_40"; exon_id "chr1_59353846_59354065_-"; exonnum "2"; txlen "1586";
chr1	sragcm37_mid	exon	59353846	59354065	0.00724352430161016	-	.	gene_id "sragcm37_gene_41428"; transcript_id "sragcm37_gene_41428_tx_41"; exon_id "chr1_59353846_59354065_-"; exonnum "2"; txlen "1180";
chr1	sragcm37_mid	exon	59353846	59354065	0.145754284547152	-	.	gene_id "sragcm37_gene_41428"; transcript_id "sragcm37_gene_41428_tx_6"; exon_id "chr1_59353846_59354065_-"; exonnum "2"; txlen "1397";
chr1	sragcm37_ss	exon	59355154	59355279	0.302623425250358	-	.	gene_id "sragcm37_gene_41428"; transcript_id "sragcm37_gene_41428_tx_1"; exon_id "chr1_59355154_59355279_-"; exonnum "1"; txlen "1154";
chr1	sragcm37_ss	exon	59355154	59355279	0.0203529780834212	-	.	gene_id "sragcm37_gene_41428"; transcript_id "sragcm37_gene_41428_tx_10"; exon_id "chr1_59355154_59355279_-"; exonnum "1"; txlen "1229";
chr1	sragcm37_ss	exon	59355154	59355279	0.0118636849858299	-	.	gene_id "sragcm37_gene_41428"; transcript_id "sragcm37_gene_41428_tx_11"; exon_id "chr1_59355154_59355279_-"; exonnum "1"; txlen "713";
chr1	sragcm37_ss	exon	59355154	59355279	0.0114250530091454	-	.	gene_id "sragcm37_gene_41428"; transcript_id "sragcm37_gene_41428_tx_12"; exon_id "chr1_59355154_59355279_-"; exonnum "1"; txlen "872";
chr1	sragcm37_ss	exon	59355154	59355279	0.0101149221313757	-	.	gene_id "sragcm37_gene_41428"; transcript_id "sragcm37_gene_41428_tx_13"; exon_id "chr1_59355154_59355279_-"; exonnum "1"; txlen "1119";
chr1	sragcm37_ss	exon	59355154	59355279	0.0093375369361447	-	.	gene_id "sragcm37_gene_41428"; transcript_id "sragcm37_gene_41428_tx_14"; exon_id "chr1_59355154_59355279_-"; exonnum "1"; txlen "792";
chr1	sragcm37_ss	exon	59355154	59355279	0.0093375369361447	-	.	gene_id "sragcm37_gene_41428"; transcript_id "sragcm37_gene_41428_tx_15"; exon_id "chr1_59355154_59355279_-"; exonnum "1"; txlen "1450";
chr1	sragcm37_ss	exon	59355154	59355279	0.0093375369361447	-	.	gene_id "sragcm37_gene_41428"; transcript_id "sragcm37_gene_41428_tx_16"; exon_id "chr1_59355154_59355279_-"; exonnum "1"; txlen "1044";
chr1	sragcm37_ss	exon	59355154	59355279	0.0093375369361447	-	.	gene_id "sragcm37_gene_41428"; transcript_id "sragcm37_gene_41428_tx_17"; exon_id "chr1_59355154_59355279_-"; exonnum "1"; txlen "1203";
chr1	sragcm37_ss	exon	59355154	59355279	0.0093375369361447	-	.	gene_id "sragcm37_gene_41428"; transcript_id "sragcm37_gene_41428_tx_18"; exon_id "chr1_59355154_59355279_-"; exonnum "1"; txlen "1473";
chr1	sragcm37_ss	exon	59355154	59355279	0.0093375369361447	-	.	gene_id "sragcm37_gene_41428"; transcript_id "sragcm37_gene_41428_tx_19"; exon_id "chr1_59355154_59355279_-"; exonnum "1"; txlen "1230";
chr1	sragcm37_ss	exon	59355154	59355279	0.24693819717673	-	.	gene_id "sragcm37_gene_41428"; transcript_id "sragcm37_gene_41428_tx_2"; exon_id "chr1_59355154_59355279_-"; exonnum "1"; txlen "1374";
chr1	sragcm37_ss	exon	59355154	59355279	0.0093375369361447	-	.	gene_id "sragcm37_gene_41428"; transcript_id "sragcm37_gene_41428_tx_20"; exon_id "chr1_59355154_59355279_-"; exonnum "1"; txlen "815";
chr1	sragcm37_ss	exon	59355154	59355279	0.0093375369361447	-	.	gene_id "sragcm37_gene_41428"; transcript_id "sragcm37_gene_41428_tx_21"; exon_id "chr1_59355154_59355279_-"; exonnum "1"; txlen "1067";
chr1	sragcm37_ss	exon	59355154	59355279	0.0093375369361447	-	.	gene_id "sragcm37_gene_41428"; transcript_id "sragcm37_gene_41428_tx_22"; exon_id "chr1_59355154_59355279_-"; exonnum "1"; txlen "1226";
chr1	sragcm37_ss	exon	59355154	59355279	0.0093375369361447	-	.	gene_id "sragcm37_gene_41428"; transcript_id "sragcm37_gene_41428_tx_23"; exon_id "chr1_59355154_59355279_-"; exonnum "1"; txlen "1253";
chr1	sragcm37_ss	exon	59355154	59355279	0.0093375369361447	-	.	gene_id "sragcm37_gene_41428"; transcript_id "sragcm37_gene_41428_tx_24"; exon_id "chr1_59355154_59355279_-"; exonnum "1"; txlen "572";
chr1	sragcm37_ss	exon	59355154	59355279	0.0093375369361447	-	.	gene_id "sragcm37_gene_41428"; transcript_id "sragcm37_gene_41428_tx_25"; exon_id "chr1_59355154_59355279_-"; exonnum "1"; txlen "595";
chr1	sragcm37_ss	exon	59355154	59355279	0.0093375369361447	-	.	gene_id "sragcm37_gene_41428"; transcript_id "sragcm37_gene_41428_tx_27"; exon_id "chr1_59355154_59355279_-"; exonnum "1"; txlen "824";
chr1	sragcm37_ss	exon	59355154	59355279	0.0093375369361447	-	.	gene_id "sragcm37_gene_41428"; transcript_id "sragcm37_gene_41428_tx_28"; exon_id "chr1_59355154_59355279_-"; exonnum "1"; txlen "983";
chr1	sragcm37_ss	exon	59355154	59355279	0.0093375369361447	-	.	gene_id "sragcm37_gene_41428"; transcript_id "sragcm37_gene_41428_tx_29"; exon_id "chr1_59355154_59355279_-"; exonnum "1"; txlen "1085";
chr1	sragcm37_ss	exon	59355154	59355279	0.0093375369361447	-	.	gene_id "sragcm37_gene_41428"; transcript_id "sragcm37_gene_41428_tx_30"; exon_id "chr1_59355154_59355279_-"; exonnum "1"; txlen "847";
chr1	sragcm37_ss	exon	59355154	59355279	0.0093375369361447	-	.	gene_id "sragcm37_gene_41428"; transcript_id "sragcm37_gene_41428_tx_31"; exon_id "chr1_59355154_59355279_-"; exonnum "1"; txlen "1006";
chr1	sragcm37_ss	exon	59355154	59355279	0.0093375369361447	-	.	gene_id "sragcm37_gene_41428"; transcript_id "sragcm37_gene_41428_tx_33"; exon_id "chr1_59355154_59355279_-"; exonnum "1"; txlen "679";
chr1	sragcm37_ss	exon	59355154	59355279	0.0093375369361447	-	.	gene_id "sragcm37_gene_41428"; transcript_id "sragcm37_gene_41428_tx_34"; exon_id "chr1_59355154_59355279_-"; exonnum "1"; txlen "838";
chr1	sragcm37_ss	exon	59355154	59355279	0.00837607328520028	-	.	gene_id "sragcm37_gene_41428"; transcript_id "sragcm37_gene_41428_tx_35"; exon_id "chr1_59355154_59355279_-"; exonnum "1"; txlen "937";
chr1	sragcm37_ss	exon	59355154	59355279	0.00826501825731014	-	.	gene_id "sragcm37_gene_41428"; transcript_id "sragcm37_gene_41428_tx_36"; exon_id "chr1_59355154_59355279_-"; exonnum "1"; txlen "1096";
chr1	sragcm37_ss	exon	59355154	59355279	0.00724352430161016	-	.	gene_id "sragcm37_gene_41428"; transcript_id "sragcm37_gene_41428_tx_37"; exon_id "chr1_59355154_59355279_-"; exonnum "1"; txlen "1563";
chr1	sragcm37_ss	exon	59355154	59355279	0.00724352430161016	-	.	gene_id "sragcm37_gene_41428"; transcript_id "sragcm37_gene_41428_tx_38"; exon_id "chr1_59355154_59355279_-"; exonnum "1"; txlen "1157";
chr1	sragcm37_ss	exon	59355154	59355279	0.00724352430161016	-	.	gene_id "sragcm37_gene_41428"; transcript_id "sragcm37_gene_41428_tx_39"; exon_id "chr1_59355154_59355279_-"; exonnum "1"; txlen "1343";
chr1	sragcm37_ss	exon	59355154	59355279	0.214031255477762	-	.	gene_id "sragcm37_gene_41428"; transcript_id "sragcm37_gene_41428_tx_4"; exon_id "chr1_59355154_59355279_-"; exonnum "1"; txlen "1009";
chr1	sragcm37_ss	exon	59355154	59355279	0.00724352430161016	-	.	gene_id "sragcm37_gene_41428"; transcript_id "sragcm37_gene_41428_tx_40"; exon_id "chr1_59355154_59355279_-"; exonnum "1"; txlen "1586";
chr1	sragcm37_ss	exon	59355154	59355279	0.00724352430161016	-	.	gene_id "sragcm37_gene_41428"; transcript_id "sragcm37_gene_41428_tx_41"; exon_id "chr1_59355154_59355279_-"; exonnum "1"; txlen "1180";
chr1	sragcm37_ss	exon	59355154	59355279	0.00724352430161016	-	.	gene_id "sragcm37_gene_41428"; transcript_id "sragcm37_gene_41428_tx_42"; exon_id "chr1_59355154_59355279_-"; exonnum "1"; txlen "1366";
chr1	sragcm37_ss	exon	59355154	59355279	0.00724352430161016	-	.	gene_id "sragcm37_gene_41428"; transcript_id "sragcm37_gene_41428_tx_43"; exon_id "chr1_59355154_59355279_-"; exonnum "1"; txlen "1198";
chr1	sragcm37_ss	exon	59355154	59355279	0.170964642779547	-	.	gene_id "sragcm37_gene_41428"; transcript_id "sragcm37_gene_41428_tx_5"; exon_id "chr1_59355154_59355279_-"; exonnum "1"; txlen "1177";
chr1	sragcm37_ss	exon	59355154	59355279	0.145754284547152	-	.	gene_id "sragcm37_gene_41428"; transcript_id "sragcm37_gene_41428_tx_6"; exon_id "chr1_59355154_59355279_-"; exonnum "1"; txlen "1397";
chr1	sragcm37_es	exon	59388319	59388921	0.078524299148574	-	.	gene_id "ENSMUSG00000141701.1"; transcript_id "ENSMUSG00000141701.1_tx_6"; exon_id "chr1_59388319_59388921_-"; exonnum "4"; txlen "1067";
chr1	sragcm37_es	exon	59388319	59388921	0.0554289170460522	-	.	gene_id "ENSMUSG00000141701.1"; transcript_id "ENSMUSG00000141701.1_tx_9"; exon_id "chr1_59388319_59388921_-"; exonnum "4"; txlen "1109";
chr1	sragcm37_mid	exon	59391040	59391215	0.294237582349397	-	.	gene_id "ENSMUSG00000141701.1"; transcript_id "ENSMUSG00000141701.1_tx_1"; exon_id "chr1_59391040_59391215_-"; exonnum "3"; txlen "559";
chr1	sragcm37_mid	exon	59391040	59391215	0.000973279128516525	-	.	gene_id "ENSMUSG00000141701.1"; transcript_id "ENSMUSG00000141701.1_tx_10"; exon_id "chr1_59391040_59391215_-"; exonnum "5"; txlen "1177";
chr1	sragcm37_mid	exon	59391040	59391215	0.000973279128516525	-	.	gene_id "ENSMUSG00000141701.1"; transcript_id "ENSMUSG00000141701.1_tx_11"; exon_id "chr1_59391040_59391215_-"; exonnum "5"; txlen "1219";
chr1	sragcm37_mid	exon	59391040	59391215	0.0829705790883364	-	.	gene_id "ENSMUSG00000141701.1"; transcript_id "ENSMUSG00000141701.1_tx_4"; exon_id "chr1_59391040_59391215_-"; exonnum "3"; txlen "601";
chr1	sragcm37_mid	exon	59391040	59391215	0.078524299148574	-	.	gene_id "ENSMUSG00000141701.1"; transcript_id "ENSMUSG00000141701.1_tx_6"; exon_id "chr1_59391040_59391215_-"; exonnum "3"; txlen "1067";
chr1	sragcm37_mid	exon	59391040	59391215	0.0603106605336476	-	.	gene_id "ENSMUSG00000141701.1"; transcript_id "ENSMUSG00000141701.1_tx_7"; exon_id "chr1_59391040_59391215_-"; exonnum "4"; txlen "1040";
chr1	sragcm37_mid	exon	59391040	59391215	0.0603106605336476	-	.	gene_id "ENSMUSG00000141701.1"; transcript_id "ENSMUSG00000141701.1_tx_8"; exon_id "chr1_59391040_59391215_-"; exonnum "4"; txlen "1082";
chr1	sragcm37_mid	exon	59391040	59391215	0.0554289170460522	-	.	gene_id "ENSMUSG00000141701.1"; transcript_id "ENSMUSG00000141701.1_tx_9"; exon_id "chr1_59391040_59391215_-"; exonnum "3"; txlen "1109";
chr1	sragcm37_mid	exon	59391304	59391523	0.000973279128516525	-	.	gene_id "ENSMUSG00000141701.1"; transcript_id "ENSMUSG00000141701.1_tx_11"; exon_id "chr1_59391304_59391523_-"; exonnum "4"; txlen "1219";
chr1	sragcm37_mid	exon	59391304	59391523	0.0829705790883364	-	.	gene_id "ENSMUSG00000141701.1"; transcript_id "ENSMUSG00000141701.1_tx_4"; exon_id "chr1_59391304_59391523_-"; exonnum "2"; txlen "601";
chr1	sragcm37_mid	exon	59391304	59391523	0.0603106605336476	-	.	gene_id "ENSMUSG00000141701.1"; transcript_id "ENSMUSG00000141701.1_tx_8"; exon_id "chr1_59391304_59391523_-"; exonnum "3"; txlen "1082";
chr1	sragcm37_mid	exon	59391304	59391523	0.0554289170460522	-	.	gene_id "ENSMUSG00000141701.1"; transcript_id "ENSMUSG00000141701.1_tx_9"; exon_id "chr1_59391304_59391523_-"; exonnum "2"; txlen "1109";
chr1	sragcm37_mid	exon	59391346	59391523	0.294237582349397	-	.	gene_id "ENSMUSG00000141701.1"; transcript_id "ENSMUSG00000141701.1_tx_1"; exon_id "chr1_59391346_59391523_-"; exonnum "2"; txlen "559";
chr1	sragcm37_mid	exon	59391346	59391523	0.000973279128516525	-	.	gene_id "ENSMUSG00000141701.1"; transcript_id "ENSMUSG00000141701.1_tx_10"; exon_id "chr1_59391346_59391523_-"; exonnum "4"; txlen "1177";
chr1	sragcm37_mid	exon	59391346	59391523	0.078524299148574	-	.	gene_id "ENSMUSG00000141701.1"; transcript_id "ENSMUSG00000141701.1_tx_6"; exon_id "chr1_59391346_59391523_-"; exonnum "2"; txlen "1067";
chr1	sragcm37_mid	exon	59391346	59391523	0.0603106605336476	-	.	gene_id "ENSMUSG00000141701.1"; transcript_id "ENSMUSG00000141701.1_tx_7"; exon_id "chr1_59391346_59391523_-"; exonnum "3"; txlen "1040";
chr1	sragcm37_ss	exon	59391970	59392079	0.078524299148574	-	.	gene_id "ENSMUSG00000141701.1"; transcript_id "ENSMUSG00000141701.1_tx_6"; exon_id "chr1_59391970_59392079_-"; exonnum "1"; txlen "1067";
chr1	sragcm37_ss	exon	59391970	59392079	0.0554289170460522	-	.	gene_id "ENSMUSG00000141701.1"; transcript_id "ENSMUSG00000141701.1_tx_9"; exon_id "chr1_59391970_59392079_-"; exonnum "1"; txlen "1109";
chr1	sragcm37_mid	exon	59393507	59393987	0.000973279128516525	-	.	gene_id "ENSMUSG00000141701.1"; transcript_id "ENSMUSG00000141701.1_tx_10"; exon_id "chr1_59393507_59393987_-"; exonnum "3"; txlen "1177";
chr1	sragcm37_mid	exon	59393507	59393987	0.000973279128516525	-	.	gene_id "ENSMUSG00000141701.1"; transcript_id "ENSMUSG00000141701.1_tx_11"; exon_id "chr1_59393507_59393987_-"; exonnum "3"; txlen "1219";
chr1	sragcm37_mid	exon	59393507	59393987	0.0603106605336476	-	.	gene_id "ENSMUSG00000141701.1"; transcript_id "ENSMUSG00000141701.1_tx_7"; exon_id "chr1_59393507_59393987_-"; exonnum "2"; txlen "1040";
chr1	sragcm37_mid	exon	59393507	59393987	0.0603106605336476	-	.	gene_id "ENSMUSG00000141701.1"; transcript_id "ENSMUSG00000141701.1_tx_8"; exon_id "chr1_59393507_59393987_-"; exonnum "2"; txlen "1082";
chr1	sragcm37_mid	exon	59406312	59406448	0.000973279128516525	-	.	gene_id "ENSMUSG00000141701.1"; transcript_id "ENSMUSG00000141701.1_tx_10"; exon_id "chr1_59406312_59406448_-"; exonnum "2"; txlen "1177";
chr1	sragcm37_mid	exon	59406312	59406448	0.000973279128516525	-	.	gene_id "ENSMUSG00000141701.1"; transcript_id "ENSMUSG00000141701.1_tx_11"; exon_id "chr1_59406312_59406448_-"; exonnum "2"; txlen "1219";
chr1	sragcm37_mid	exon	59407404	59407608	0.294237582349397	-	.	gene_id "ENSMUSG00000141701.1"; transcript_id "ENSMUSG00000141701.1_tx_1"; exon_id "chr1_59407404_59407608_-"; exonnum "1"; txlen "559";
chr1	sragcm37_mid	exon	59407404	59407608	0.000973279128516525	-	.	gene_id "ENSMUSG00000141701.1"; transcript_id "ENSMUSG00000141701.1_tx_10"; exon_id "chr1_59407404_59407608_-"; exonnum "1"; txlen "1177";
chr1	sragcm37_mid	exon	59407404	59407608	0.000973279128516525	-	.	gene_id "ENSMUSG00000141701.1"; transcript_id "ENSMUSG00000141701.1_tx_11"; exon_id "chr1_59407404_59407608_-"; exonnum "1"; txlen "1219";
chr1	sragcm37_mid	exon	59407404	59407608	0.0829705790883364	-	.	gene_id "ENSMUSG00000141701.1"; transcript_id "ENSMUSG00000141701.1_tx_4"; exon_id "chr1_59407404_59407608_-"; exonnum "1"; txlen "601";
chr1	sragcm37_mid	exon	59407404	59407608	0.0603106605336476	-	.	gene_id "ENSMUSG00000141701.1"; transcript_id "ENSMUSG00000141701.1_tx_7"; exon_id "chr1_59407404_59407608_-"; exonnum "1"; txlen "1040";
chr1	sragcm37_mid	exon	59407404	59407608	0.0603106605336476	-	.	gene_id "ENSMUSG00000141701.1"; transcript_id "ENSMUSG00000141701.1_tx_8"; exon_id "chr1_59407404_59407608_-"; exonnum "1"; txlen "1082";
chr1	HAVANA	exon	59416983	59417064	0	-	.	gene_id "ENSMUSG00000141701.1"; transcript_id "ENSMUST00000366490.1"; gene_type "lncRNA"; gene_name "ENSMUSG00000141701"; transcript_type "lncRNA"; transcript_name "ENSMUST00000366490"; exon_number 4; exon_id "ENSMUSE00001721279.1"; level 2; tag "basic"; tag "Ensembl_canonical"; tag "GENCODE_Primary"; tag "TAGENE";
chr1	HAVANA	gene	59416983	59428441	0	-	.	gene_id "ENSMUSG00000141701.1"; gene_type "lncRNA"; gene_name "ENSMUSG00000141701"; level 2;
chr1	HAVANA	transcript	59416983	59428441	0	-	.	gene_id "ENSMUSG00000141701.1"; transcript_id "ENSMUST00000366490.1"; gene_type "lncRNA"; gene_name "ENSMUSG00000141701"; transcript_type "lncRNA"; transcript_name "ENSMUST00000366490"; level 2; tag "basic"; tag "Ensembl_canonical"; tag "GENCODE_Primary"; tag "TAGENE";
chr1	HAVANA	exon	59416985	59417064	0	-	.	gene_id "ENSMUSG00000141701.1"; transcript_id "ENSMUST00000366491.1"; gene_type "lncRNA"; gene_name "ENSMUSG00000141701"; transcript_type "lncRNA"; transcript_name "ENSMUST00000366491"; exon_number 4; exon_id "ENSMUSE00001721275.1"; level 2; tag "basic"; tag "TAGENE";
chr1	HAVANA	transcript	59416985	59428437	0	-	.	gene_id "ENSMUSG00000141701.1"; transcript_id "ENSMUST00000366491.1"; gene_type "lncRNA"; gene_name "ENSMUSG00000141701"; transcript_type "lncRNA"; transcript_name "ENSMUST00000366491"; level 2; tag "basic"; tag "TAGENE";
chr1	HAVANA	exon	59422328	59422871	0	-	.	gene_id "ENSMUSG00000141701.1"; transcript_id "ENSMUST00000366493.1"; gene_type "lncRNA"; gene_name "ENSMUSG00000141701"; transcript_type "lncRNA"; transcript_name "ENSMUST00000366493"; exon_number 3; exon_id "ENSMUSE00001721270.1"; level 2; tag "basic"; tag "TAGENE";
chr1	HAVANA	exon	59422328	59423294	0	-	.	gene_id "ENSMUSG00000141701.1"; transcript_id "ENSMUST00000366492.1"; gene_type "lncRNA"; gene_name "ENSMUSG00000141701"; transcript_type "lncRNA"; transcript_name "ENSMUST00000366492"; exon_number 2; exon_id "ENSMUSE00001721273.1"; level 2; tag "basic"; tag "TAGENE";
chr1	HAVANA	transcript	59422328	59428422	0	-	.	gene_id "ENSMUSG00000141701.1"; transcript_id "ENSMUST00000366493.1"; gene_type "lncRNA"; gene_name "ENSMUSG00000141701"; transcript_type "lncRNA"; transcript_name "ENSMUST00000366493"; level 2; tag "basic"; tag "TAGENE";
chr1	HAVANA	transcript	59422328	59428440	0	-	.	gene_id "ENSMUSG00000141701.1"; transcript_id "ENSMUST00000366492.1"; gene_type "lncRNA"; gene_name "ENSMUSG00000141701"; transcript_type "lncRNA"; transcript_name "ENSMUST00000366492"; level 2; tag "basic"; tag "TAGENE";
chr1	HAVANA	exon	59422737	59422871	0	-	.	gene_id "ENSMUSG00000141701.1"; transcript_id "ENSMUST00000366490.1"; gene_type "lncRNA"; gene_name "ENSMUSG00000141701"; transcript_type "lncRNA"; transcript_name "ENSMUST00000366490"; exon_number 3; exon_id "ENSMUSE00001721277.1"; level 2; tag "basic"; tag "Ensembl_canonical"; tag "GENCODE_Primary"; tag "TAGENE";
chr1	HAVANA	exon	59422737	59422871	0	-	.	gene_id "ENSMUSG00000141701.1"; transcript_id "ENSMUST00000366491.1"; gene_type "lncRNA"; gene_name "ENSMUSG00000141701"; transcript_type "lncRNA"; transcript_name "ENSMUST00000366491"; exon_number 3; exon_id "ENSMUSE00001721277.1"; level 2; tag "basic"; tag "TAGENE";
chr1	HAVANA	exon	59423117	59423294	0	-	.	gene_id "ENSMUSG00000141701.1"; transcript_id "ENSMUST00000366491.1"; gene_type "lncRNA"; gene_name "ENSMUSG00000141701"; transcript_type "lncRNA"; transcript_name "ENSMUST00000366491"; exon_number 2; exon_id "ENSMUSE00001721278.1"; level 2; tag "basic"; tag "TAGENE";
chr1	HAVANA	exon	59423117	59423294	0	-	.	gene_id "ENSMUSG00000141701.1"; transcript_id "ENSMUST00000366493.1"; gene_type "lncRNA"; gene_name "ENSMUSG00000141701"; transcript_type "lncRNA"; transcript_name "ENSMUST00000366493"; exon_number 2; exon_id "ENSMUSE00001721278.1"; level 2; tag "basic"; tag "TAGENE";
chr1	HAVANA	exon	59423160	59423294	0	-	.	gene_id "ENSMUSG00000141701.1"; transcript_id "ENSMUST00000366490.1"; gene_type "lncRNA"; gene_name "ENSMUSG00000141701"; transcript_type "lncRNA"; transcript_name "ENSMUST00000366490"; exon_number 2; exon_id "ENSMUSE00001721274.1"; level 2; tag "basic"; tag "Ensembl_canonical"; tag "GENCODE_Primary"; tag "TAGENE";
chr1	HAVANA	exon	59426604	59427308	0	-	.	gene_id "ENSMUSG00000141701.1"; transcript_id "ENSMUST00000366494.1"; gene_type "lncRNA"; gene_name "ENSMUSG00000141701"; transcript_type "lncRNA"; transcript_name "ENSMUST00000366494"; exon_number 2; exon_id "ENSMUSE00001721272.1"; level 2; tag "basic"; tag "TAGENE";
chr1	HAVANA	transcript	59426604	59428438	0	-	.	gene_id "ENSMUSG00000141701.1"; transcript_id "ENSMUST00000366494.1"; gene_type "lncRNA"; gene_name "ENSMUSG00000141701"; transcript_type "lncRNA"; transcript_name "ENSMUST00000366494"; level 2; tag "basic"; tag "TAGENE";
chr1	HAVANA	exon	59428319	59428422	0	-	.	gene_id "ENSMUSG00000141701.1"; transcript_id "ENSMUST00000366493.1"; gene_type "lncRNA"; gene_name "ENSMUSG00000141701"; transcript_type "lncRNA"; transcript_name "ENSMUST00000366493"; exon_number 1; exon_id "ENSMUSE00001721271.1"; level 2; tag "basic"; tag "TAGENE";
chr1	HAVANA	exon	59428319	59428437	0	-	.	gene_id "ENSMUSG00000141701.1"; transcript_id "ENSMUST00000366491.1"; gene_type "lncRNA"; gene_name "ENSMUSG00000141701"; transcript_type "lncRNA"; transcript_name "ENSMUST00000366491"; exon_number 1; exon_id "ENSMUSE00001721276.1"; level 2; tag "basic"; tag "TAGENE";
chr1	HAVANA	exon	59428319	59428438	0	-	.	gene_id "ENSMUSG00000141701.1"; transcript_id "ENSMUST00000366494.1"; gene_type "lncRNA"; gene_name "ENSMUSG00000141701"; transcript_type "lncRNA"; transcript_name "ENSMUST00000366494"; exon_number 1; exon_id "ENSMUSE00001721280.1"; level 2; tag "basic"; tag "TAGENE";
chr1	HAVANA	exon	59428319	59428440	0	-	.	gene_id "ENSMUSG00000141701.1"; transcript_id "ENSMUST00000366492.1"; gene_type "lncRNA"; gene_name "ENSMUSG00000141701"; transcript_type "lncRNA"; transcript_name "ENSMUST00000366492"; exon_number 1; exon_id "ENSMUSE00001721268.1"; level 2; tag "basic"; tag "TAGENE";
chr1	HAVANA	exon	59428319	59428441	0	-	.	gene_id "ENSMUSG00000141701.1"; transcript_id "ENSMUST00000366490.1"; gene_type "lncRNA"; gene_name "ENSMUSG00000141701"; transcript_type "lncRNA"; transcript_name "ENSMUST00000366490"; exon_number 1; exon_id "ENSMUSE00001721269.1"; level 2; tag "basic"; tag "Ensembl_canonical"; tag "GENCODE_Primary"; tag "TAGENE";
chr1	HAVANA	exon	59432126	59433553	0	-	.	gene_id "ENSMUSG00000127361.1"; transcript_id "ENSMUST00000281742.1"; gene_type "lncRNA"; gene_name "ENSMUSG00000127361"; transcript_type "lncRNA"; transcript_name "ENSMUST00000281742"; exon_number 4; exon_id "ENSMUSE00001558360.1"; level 2; tag "basic"; tag "Ensembl_canonical"; tag "GENCODE_Primary"; tag "TAGENE";
chr1	HAVANA	transcript	59432126	59458080	0	-	.	gene_id "ENSMUSG00000127361.1"; transcript_id "ENSMUST00000281742.1"; gene_type "lncRNA"; gene_name "ENSMUSG00000127361"; transcript_type "lncRNA"; transcript_name "ENSMUST00000281742"; level 2; tag "basic"; tag "Ensembl_canonical"; tag "GENCODE_Primary"; tag "TAGENE";
chr1	HAVANA	gene	59432126	59460469	0	-	.	gene_id "ENSMUSG00000127361.1"; gene_type "lncRNA"; gene_name "ENSMUSG00000127361"; level 2;
chr1	HAVANA	exon	59447905	59448327	0	-	.	gene_id "ENSMUSG00000127361.1"; transcript_id "ENSMUST00000281743.1"; gene_type "lncRNA"; gene_name "ENSMUSG00000127361"; transcript_type "lncRNA"; transcript_name "ENSMUST00000281743"; exon_number 3; exon_id "ENSMUSE00001558370.1"; level 2; tag "TAGENE";
chr1	HAVANA	transcript	59447905	59458083	0	-	.	gene_id "ENSMUSG00000127361.1"; transcript_id "ENSMUST00000281743.1"; gene_type "lncRNA"; gene_name "ENSMUSG00000127361"; transcript_type "lncRNA"; transcript_name "ENSMUST00000281743"; level 2; tag "TAGENE";
chr1	HAVANA	exon	59447952	59448327	0	-	.	gene_id "ENSMUSG00000127361.1"; transcript_id "ENSMUST00000281745.1"; gene_type "lncRNA"; gene_name "ENSMUSG00000127361"; transcript_type "lncRNA"; transcript_name "ENSMUST00000281745"; exon_number 3; exon_id "ENSMUSE00001558345.1"; level 2; tag "TAGENE";
chr1	HAVANA	transcript	59447952	59458074	0	-	.	gene_id "ENSMUSG00000127361.1"; transcript_id "ENSMUST00000281745.1"; gene_type "lncRNA"; gene_name "ENSMUSG00000127361"; transcript_type "lncRNA"; transcript_name "ENSMUST00000281745"; level 2; tag "TAGENE";
chr1	HAVANA	exon	59447960	59448327	0	-	.	gene_id "ENSMUSG00000127361.1"; transcript_id "ENSMUST00000281746.1"; gene_type "lncRNA"; gene_name "ENSMUSG00000127361"; transcript_type "lncRNA"; transcript_name "ENSMUST00000281746"; exon_number 3; exon_id "ENSMUSE00001558367.1"; level 2; tag "TAGENE";
chr1	HAVANA	exon	59447960	59448327	0	-	.	gene_id "ENSMUSG00000127361.1"; transcript_id "ENSMUST00000281744.1"; gene_type "lncRNA"; gene_name "ENSMUSG00000127361"; transcript_type "lncRNA"; transcript_name "ENSMUST00000281744"; exon_number 3; exon_id "ENSMUSE00001558367.1"; level 2; tag "TAGENE";
chr1	HAVANA	transcript	59447960	59458030	0	-	.	gene_id "ENSMUSG00000127361.1"; transcript_id "ENSMUST00000281746.1"; gene_type "lncRNA"; gene_name "ENSMUSG00000127361"; transcript_type "lncRNA"; transcript_name "ENSMUST00000281746"; level 2; tag "TAGENE";
chr1	HAVANA	transcript	59447960	59458107	0	-	.	gene_id "ENSMUSG00000127361.1"; transcript_id "ENSMUST00000281744.1"; gene_type "lncRNA"; gene_name "ENSMUSG00000127361"; transcript_type "lncRNA"; transcript_name "ENSMUST00000281744"; level 2; tag "TAGENE";
chr1	HAVANA	exon	59447965	59448327	0	-	.	gene_id "ENSMUSG00000127361.1"; transcript_id "ENSMUST00000281747.1"; gene_type "lncRNA"; gene_name "ENSMUSG00000127361"; transcript_type "lncRNA"; transcript_name "ENSMUST00000281747"; exon_number 4; exon_id "ENSMUSE00001558362.1"; level 2; tag "basic"; tag "TAGENE";
chr1	HAVANA	transcript	59447965	59457883	0	-	.	gene_id "ENSMUSG00000127361.1"; transcript_id "ENSMUST00000281747.1"; gene_type "lncRNA"; gene_name "ENSMUSG00000127361"; transcript_type "lncRNA"; transcript_name "ENSMUST00000281747"; level 2; tag "basic"; tag "TAGENE";
chr1	HAVANA	exon	59454055	59454425	0	-	.	gene_id "ENSMUSG00000127361.1"; transcript_id "ENSMUST00000281749.1"; gene_type "lncRNA"; gene_name "ENSMUSG00000127361"; transcript_type "lncRNA"; transcript_name "ENSMUST00000281749"; exon_number 3; exon_id "ENSMUSE00001558353.1"; level 2; tag "TAGENE";
chr1	HAVANA	transcript	59454055	59458101	0	-	.	gene_id "ENSMUSG00000127361.1"; transcript_id "ENSMUST00000281749.1"; gene_type "lncRNA"; gene_name "ENSMUSG00000127361"; transcript_type "lncRNA"; transcript_name "ENSMUST00000281749"; level 2; tag "TAGENE";
chr1	HAVANA	exon	59454095	59454425	0	-	.	gene_id "ENSMUSG00000127361.1"; transcript_id "ENSMUST00000281750.1"; gene_type "lncRNA"; gene_name "ENSMUSG00000127361"; transcript_type "lncRNA"; transcript_name "ENSMUST00000281750"; exon_number 3; exon_id "ENSMUSE00001558373.1"; level 2; tag "TAGENE";
chr1	HAVANA	transcript	59454095	59458105	0	-	.	gene_id "ENSMUSG00000127361.1"; transcript_id "ENSMUST00000281750.1"; gene_type "lncRNA"; gene_name "ENSMUSG00000127361"; transcript_type "lncRNA"; transcript_name "ENSMUST00000281750"; level 2; tag "TAGENE";
chr1	HAVANA	exon	59454100	59454425	0	-	.	gene_id "ENSMUSG00000127361.1"; transcript_id "ENSMUST00000281751.1"; gene_type "lncRNA"; gene_name "ENSMUSG00000127361"; transcript_type "lncRNA"; transcript_name "ENSMUST00000281751"; exon_number 4; exon_id "ENSMUSE00001558359.1"; level 2; tag "basic"; tag "TAGENE";
chr1	HAVANA	transcript	59454100	59458104	0	-	.	gene_id "ENSMUSG00000127361.1"; transcript_id "ENSMUST00000281751.1"; gene_type "lncRNA"; gene_name "ENSMUSG00000127361"; transcript_type "lncRNA"; transcript_name "ENSMUST00000281751"; level 2; tag "basic"; tag "TAGENE";
chr1	HAVANA	exon	59454119	59454425	0	-	.	gene_id "ENSMUSG00000127361.1"; transcript_id "ENSMUST00000281742.1"; gene_type "lncRNA"; gene_name "ENSMUSG00000127361"; transcript_type "lncRNA"; transcript_name "ENSMUST00000281742"; exon_number 3; exon_id "ENSMUSE00001558365.1"; level 2; tag "basic"; tag "Ensembl_canonical"; tag "GENCODE_Primary"; tag "TAGENE";
chr1	HAVANA	exon	59454119	59454425	0	-	.	gene_id "ENSMUSG00000127361.1"; transcript_id "ENSMUST00000281747.1"; gene_type "lncRNA"; gene_name "ENSMUSG00000127361"; transcript_type "lncRNA"; transcript_name "ENSMUST00000281747"; exon_number 3; exon_id "ENSMUSE00001558365.1"; level 2; tag "basic"; tag "TAGENE";
chr1	ENSEMBL_gcm37	exon	59454119	59454425	0.02062239619232	-	.	gene_id "ENSMUSG00000127361.1"; transcript_id "ENSMUSG00000127361.1_tx_7"; exon_id "chr1_59454119_59454425_-"; exonnum "3"; txlen "994";
chr1	HAVANA	exon	59454123	59454425	0	-	.	gene_id "ENSMUSG00000127361.1"; transcript_id "ENSMUST00000281754.1"; gene_type "lncRNA"; gene_name "ENSMUSG00000127361"; transcript_type "lncRNA"; transcript_name "ENSMUST00000281754"; exon_number 3; exon_id "ENSMUSE00001558355.1"; level 2; tag "TAGENE";
chr1	HAVANA	exon	59454123	59454425	0	-	.	gene_id "ENSMUSG00000127361.1"; transcript_id "ENSMUST00000281753.1"; gene_type "lncRNA"; gene_name "ENSMUSG00000127361"; transcript_type "lncRNA"; transcript_name "ENSMUST00000281753"; exon_number 3; exon_id "ENSMUSE00001558355.1"; level 2; tag "TAGENE";
chr1	HAVANA	exon	59454123	59454425	0	-	.	gene_id "ENSMUSG00000127361.1"; transcript_id "ENSMUST00000281752.1"; gene_type "lncRNA"; gene_name "ENSMUSG00000127361"; transcript_type "lncRNA"; transcript_name "ENSMUST00000281752"; exon_number 3; exon_id "ENSMUSE00001558355.1"; level 2; tag "TAGENE";
chr1	HAVANA	exon	59454123	59454425	0	-	.	gene_id "ENSMUSG00000127361.1"; transcript_id "ENSMUST00000281748.1"; gene_type "lncRNA"; gene_name "ENSMUSG00000127361"; transcript_type "lncRNA"; transcript_name "ENSMUST00000281748"; exon_number 5; exon_id "ENSMUSE00001558355.1"; level 2; tag "basic"; tag "TAGENE";
chr1	HAVANA	transcript	59454123	59457152	0	-	.	gene_id "ENSMUSG00000127361.1"; transcript_id "ENSMUST00000281754.1"; gene_type "lncRNA"; gene_name "ENSMUSG00000127361"; transcript_type "lncRNA"; transcript_name "ENSMUST00000281754"; level 2; tag "TAGENE";
chr1	HAVANA	transcript	59454123	59458101	0	-	.	gene_id "ENSMUSG00000127361.1"; transcript_id "ENSMUST00000281753.1"; gene_type "lncRNA"; gene_name "ENSMUSG00000127361"; transcript_type "lncRNA"; transcript_name "ENSMUST00000281753"; level 2; tag "TAGENE";
chr1	HAVANA	transcript	59454123	59458105	0	-	.	gene_id "ENSMUSG00000127361.1"; transcript_id "ENSMUST00000281752.1"; gene_type "lncRNA"; gene_name "ENSMUSG00000127361"; transcript_type "lncRNA"; transcript_name "ENSMUST00000281752"; level 2; tag "TAGENE";
chr1	HAVANA	transcript	59454123	59460469	0	-	.	gene_id "ENSMUSG00000127361.1"; transcript_id "ENSMUST00000281748.1"; gene_type "lncRNA"; gene_name "ENSMUSG00000127361"; transcript_type "lncRNA"; transcript_name "ENSMUST00000281748"; level 2; tag "basic"; tag "TAGENE";
chr1	HAVANA	exon	59454554	59454655	0	-	.	gene_id "ENSMUSG00000127361.1"; transcript_id "ENSMUST00000281751.1"; gene_type "lncRNA"; gene_name "ENSMUSG00000127361"; transcript_type "lncRNA"; transcript_name "ENSMUST00000281751"; exon_number 3; exon_id "ENSMUSE00001558371.1"; level 2; tag "basic"; tag "TAGENE";
chr1	HAVANA	exon	59456390	59456903	0	-	.	gene_id "ENSMUSG00000127361.1"; transcript_id "ENSMUST00000281755.1"; gene_type "lncRNA"; gene_name "ENSMUSG00000127361"; transcript_type "lncRNA"; transcript_name "ENSMUST00000281755"; exon_number 2; exon_id "ENSMUSE00001558340.1"; level 2; tag "TAGENE";
chr1	HAVANA	transcript	59456390	59458115	0	-	.	gene_id "ENSMUSG00000127361.1"; transcript_id "ENSMUST00000281755.1"; gene_type "lncRNA"; gene_name "ENSMUSG00000127361"; transcript_type "lncRNA"; transcript_name "ENSMUST00000281755"; level 2; tag "TAGENE";
chr1	HAVANA	exon	59456416	59456903	0	-	.	gene_id "ENSMUSG00000127361.1"; transcript_id "ENSMUST00000281756.1"; gene_type "lncRNA"; gene_name "ENSMUSG00000127361"; transcript_type "lncRNA"; transcript_name "ENSMUST00000281756"; exon_number 2; exon_id "ENSMUSE00001558361.1"; level 2; tag "TAGENE";
chr1	HAVANA	transcript	59456416	59458105	0	-	.	gene_id "ENSMUSG00000127361.1"; transcript_id "ENSMUST00000281756.1"; gene_type "lncRNA"; gene_name "ENSMUSG00000127361"; transcript_type "lncRNA"; transcript_name "ENSMUST00000281756"; level 2; tag "TAGENE";
chr1	HAVANA	exon	59456419	59456903	0	-	.	gene_id "ENSMUSG00000127361.1"; transcript_id "ENSMUST00000281757.1"; gene_type "lncRNA"; gene_name "ENSMUSG00000127361"; transcript_type "lncRNA"; transcript_name "ENSMUST00000281757"; exon_number 2; exon_id "ENSMUSE00001558348.1"; level 2; tag "TAGENE";
chr1	HAVANA	transcript	59456419	59458106	0	-	.	gene_id "ENSMUSG00000127361.1"; transcript_id "ENSMUST00000281757.1"; gene_type "lncRNA"; gene_name "ENSMUSG00000127361"; transcript_type "lncRNA"; transcript_name "ENSMUST00000281757"; level 2; tag "TAGENE";
chr1	HAVANA	exon	59456646	59456903	0	-	.	gene_id "ENSMUSG00000127361.1"; transcript_id "ENSMUST00000281758.1"; gene_type "lncRNA"; gene_name "ENSMUSG00000127361"; transcript_type "lncRNA"; transcript_name "ENSMUST00000281758"; exon_number 2; exon_id "ENSMUSE00001558358.1"; level 2; tag "TAGENE";
chr1	HAVANA	transcript	59456646	59457910	0	-	.	gene_id "ENSMUSG00000127361.1"; transcript_id "ENSMUST00000281758.1"; gene_type "lncRNA"; gene_name "ENSMUSG00000127361"; transcript_type "lncRNA"; transcript_name "ENSMUST00000281758"; level 2; tag "TAGENE";
chr1	HAVANA	exon	59456745	59456903	0	-	.	gene_id "ENSMUSG00000127361.1"; transcript_id "ENSMUST00000281742.1"; gene_type "lncRNA"; gene_name "ENSMUSG00000127361"; transcript_type "lncRNA"; transcript_name "ENSMUST00000281742"; exon_number 2; exon_id "ENSMUSE00001558343.1"; level 2; tag "basic"; tag "Ensembl_canonical"; tag "GENCODE_Primary"; tag "TAGENE";
chr1	HAVANA	exon	59456745	59456903	0	-	.	gene_id "ENSMUSG00000127361.1"; transcript_id "ENSMUST00000281743.1"; gene_type "lncRNA"; gene_name "ENSMUSG00000127361"; transcript_type "lncRNA"; transcript_name "ENSMUST00000281743"; exon_number 2; exon_id "ENSMUSE00001558343.1"; level 2; tag "TAGENE";
chr1	HAVANA	exon	59456745	59456903	0	-	.	gene_id "ENSMUSG00000127361.1"; transcript_id "ENSMUST00000281745.1"; gene_type "lncRNA"; gene_name "ENSMUSG00000127361"; transcript_type "lncRNA"; transcript_name "ENSMUST00000281745"; exon_number 2; exon_id "ENSMUSE00001558343.1"; level 2; tag "TAGENE";
chr1	HAVANA	exon	59456745	59456903	0	-	.	gene_id "ENSMUSG00000127361.1"; transcript_id "ENSMUST00000281746.1"; gene_type "lncRNA"; gene_name "ENSMUSG00000127361"; transcript_type "lncRNA"; transcript_name "ENSMUST00000281746"; exon_number 2; exon_id "ENSMUSE00001558343.1"; level 2; tag "TAGENE";
chr1	HAVANA	exon	59456745	59456903	0	-	.	gene_id "ENSMUSG00000127361.1"; transcript_id "ENSMUST00000281744.1"; gene_type "lncRNA"; gene_name "ENSMUSG00000127361"; transcript_type "lncRNA"; transcript_name "ENSMUST00000281744"; exon_number 2; exon_id "ENSMUSE00001558343.1"; level 2; tag "TAGENE";
chr1	HAVANA	exon	59456745	59456903	0	-	.	gene_id "ENSMUSG00000127361.1"; transcript_id "ENSMUST00000281747.1"; gene_type "lncRNA"; gene_name "ENSMUSG00000127361"; transcript_type "lncRNA"; transcript_name "ENSMUST00000281747"; exon_number 2; exon_id "ENSMUSE00001558343.1"; level 2; tag "basic"; tag "TAGENE";
chr1	HAVANA	exon	59456745	59456903	0	-	.	gene_id "ENSMUSG00000127361.1"; transcript_id "ENSMUST00000281749.1"; gene_type "lncRNA"; gene_name "ENSMUSG00000127361"; transcript_type "lncRNA"; transcript_name "ENSMUST00000281749"; exon_number 2; exon_id "ENSMUSE00001558343.1"; level 2; tag "TAGENE";
chr1	HAVANA	exon	59456745	59456903	0	-	.	gene_id "ENSMUSG00000127361.1"; transcript_id "ENSMUST00000281750.1"; gene_type "lncRNA"; gene_name "ENSMUSG00000127361"; transcript_type "lncRNA"; transcript_name "ENSMUST00000281750"; exon_number 2; exon_id "ENSMUSE00001558343.1"; level 2; tag "TAGENE";
chr1	HAVANA	exon	59456745	59456903	0	-	.	gene_id "ENSMUSG00000127361.1"; transcript_id "ENSMUST00000281751.1"; gene_type "lncRNA"; gene_name "ENSMUSG00000127361"; transcript_type "lncRNA"; transcript_name "ENSMUST00000281751"; exon_number 2; exon_id "ENSMUSE00001558343.1"; level 2; tag "basic"; tag "TAGENE";
chr1	HAVANA	exon	59456745	59456903	0	-	.	gene_id "ENSMUSG00000127361.1"; transcript_id "ENSMUST00000281754.1"; gene_type "lncRNA"; gene_name "ENSMUSG00000127361"; transcript_type "lncRNA"; transcript_name "ENSMUST00000281754"; exon_number 2; exon_id "ENSMUSE00001558343.1"; level 2; tag "TAGENE";
chr1	HAVANA	exon	59456745	59456903	0	-	.	gene_id "ENSMUSG00000127361.1"; transcript_id "ENSMUST00000281753.1"; gene_type "lncRNA"; gene_name "ENSMUSG00000127361"; transcript_type "lncRNA"; transcript_name "ENSMUST00000281753"; exon_number 2; exon_id "ENSMUSE00001558343.1"; level 2; tag "TAGENE";
chr1	HAVANA	exon	59456745	59456903	0	-	.	gene_id "ENSMUSG00000127361.1"; transcript_id "ENSMUST00000281752.1"; gene_type "lncRNA"; gene_name "ENSMUSG00000127361"; transcript_type "lncRNA"; transcript_name "ENSMUST00000281752"; exon_number 2; exon_id "ENSMUSE00001558343.1"; level 2; tag "TAGENE";
chr1	HAVANA	exon	59456745	59456903	0	-	.	gene_id "ENSMUSG00000127361.1"; transcript_id "ENSMUST00000281748.1"; gene_type "lncRNA"; gene_name "ENSMUSG00000127361"; transcript_type "lncRNA"; transcript_name "ENSMUST00000281748"; exon_number 4; exon_id "ENSMUSE00001558343.1"; level 2; tag "basic"; tag "TAGENE";
chr1	ENSEMBL_gcm37	exon	59456745	59456903	0.02062239619232	-	.	gene_id "ENSMUSG00000127361.1"; transcript_id "ENSMUSG00000127361.1_tx_7"; exon_id "chr1_59456745_59456903_-"; exonnum "2"; txlen "994";
chr1	HAVANA	exon	59457058	59457152	0	-	.	gene_id "ENSMUSG00000127361.1"; transcript_id "ENSMUST00000281754.1"; gene_type "lncRNA"; gene_name "ENSMUSG00000127361"; transcript_type "lncRNA"; transcript_name "ENSMUST00000281754"; exon_number 1; exon_id "ENSMUSE00001558368.1"; level 2; tag "TAGENE";
chr1	HAVANA	exon	59457708	59457883	0	-	.	gene_id "ENSMUSG00000127361.1"; transcript_id "ENSMUST00000281747.1"; gene_type "lncRNA"; gene_name "ENSMUSG00000127361"; transcript_type "lncRNA"; transcript_name "ENSMUST00000281747"; exon_number 1; exon_id "ENSMUSE00001558364.1"; level 2; tag "basic"; tag "TAGENE";
chr1	HAVANA	exon	59457708	59457910	0	-	.	gene_id "ENSMUSG00000127361.1"; transcript_id "ENSMUST00000281758.1"; gene_type "lncRNA"; gene_name "ENSMUSG00000127361"; transcript_type "lncRNA"; transcript_name "ENSMUST00000281758"; exon_number 1; exon_id "ENSMUSE00001558351.1"; level 2; tag "TAGENE";
chr1	HAVANA	exon	59457947	59458030	0	-	.	gene_id "ENSMUSG00000127361.1"; transcript_id "ENSMUST00000281746.1"; gene_type "lncRNA"; gene_name "ENSMUSG00000127361"; transcript_type "lncRNA"; transcript_name "ENSMUST00000281746"; exon_number 1; exon_id "ENSMUSE00001558378.1"; level 2; tag "TAGENE";
chr1	HAVANA	exon	59457947	59458105	0	-	.	gene_id "ENSMUSG00000127361.1"; transcript_id "ENSMUST00000281752.1"; gene_type "lncRNA"; gene_name "ENSMUSG00000127361"; transcript_type "lncRNA"; transcript_name "ENSMUST00000281752"; exon_number 1; exon_id "ENSMUSE00001558369.1"; level 2; tag "TAGENE";
chr1	HAVANA	exon	59457951	59458074	0	-	.	gene_id "ENSMUSG00000127361.1"; transcript_id "ENSMUST00000281745.1"; gene_type "lncRNA"; gene_name "ENSMUSG00000127361"; transcript_type "lncRNA"; transcript_name "ENSMUST00000281745"; exon_number 1; exon_id "ENSMUSE00001558363.1"; level 2; tag "TAGENE";
chr1	HAVANA	exon	59457951	59458101	0	-	.	gene_id "ENSMUSG00000127361.1"; transcript_id "ENSMUST00000281753.1"; gene_type "lncRNA"; gene_name "ENSMUSG00000127361"; transcript_type "lncRNA"; transcript_name "ENSMUST00000281753"; exon_number 1; exon_id "ENSMUSE00001558372.1"; level 2; tag "TAGENE";
chr1	HAVANA	exon	59457951	59458115	0	-	.	gene_id "ENSMUSG00000127361.1"; transcript_id "ENSMUST00000281755.1"; gene_type "lncRNA"; gene_name "ENSMUSG00000127361"; transcript_type "lncRNA"; transcript_name "ENSMUST00000281755"; exon_number 1; exon_id "ENSMUSE00001558350.1"; level 2; tag "TAGENE";
chr1	HAVANA	exon	59457955	59458080	0	-	.	gene_id "ENSMUSG00000127361.1"; transcript_id "ENSMUST00000281742.1"; gene_type "lncRNA"; gene_name "ENSMUSG00000127361"; transcript_type "lncRNA"; transcript_name "ENSMUST00000281742"; exon_number 1; exon_id "ENSMUSE00001558346.1"; level 2; tag "basic"; tag "Ensembl_canonical"; tag "GENCODE_Primary"; tag "TAGENE";
chr1	HAVANA	exon	59457955	59458083	0	-	.	gene_id "ENSMUSG00000127361.1"; transcript_id "ENSMUST00000281743.1"; gene_type "lncRNA"; gene_name "ENSMUSG00000127361"; transcript_type "lncRNA"; transcript_name "ENSMUST00000281743"; exon_number 1; exon_id "ENSMUSE00001558357.1"; level 2; tag "TAGENE";
chr1	HAVANA	exon	59457955	59458101	0	-	.	gene_id "ENSMUSG00000127361.1"; transcript_id "ENSMUST00000281749.1"; gene_type "lncRNA"; gene_name "ENSMUSG00000127361"; transcript_type "lncRNA"; transcript_name "ENSMUST00000281749"; exon_number 1; exon_id "ENSMUSE00001558376.1"; level 2; tag "TAGENE";
chr1	HAVANA	exon	59457955	59458105	0	-	.	gene_id "ENSMUSG00000127361.1"; transcript_id "ENSMUST00000281756.1"; gene_type "lncRNA"; gene_name "ENSMUSG00000127361"; transcript_type "lncRNA"; transcript_name "ENSMUST00000281756"; exon_number 1; exon_id "ENSMUSE00001558349.1"; level 2; tag "TAGENE";
chr1	HAVANA	exon	59457977	59458104	0	-	.	gene_id "ENSMUSG00000127361.1"; transcript_id "ENSMUST00000281751.1"; gene_type "lncRNA"; gene_name "ENSMUSG00000127361"; transcript_type "lncRNA"; transcript_name "ENSMUST00000281751"; exon_number 1; exon_id "ENSMUSE00001558356.1"; level 2; tag "basic"; tag "TAGENE";
chr1	HAVANA	exon	59457977	59458105	0	-	.	gene_id "ENSMUSG00000127361.1"; transcript_id "ENSMUST00000281750.1"; gene_type "lncRNA"; gene_name "ENSMUSG00000127361"; transcript_type "lncRNA"; transcript_name "ENSMUST00000281750"; exon_number 1; exon_id "ENSMUSE00001558366.1"; level 2; tag "TAGENE";
chr1	HAVANA	exon	59457977	59458106	0	-	.	gene_id "ENSMUSG00000127361.1"; transcript_id "ENSMUST00000281757.1"; gene_type "lncRNA"; gene_name "ENSMUSG00000127361"; transcript_type "lncRNA"; transcript_name "ENSMUST00000281757"; exon_number 1; exon_id "ENSMUSE00001558339.1"; level 2; tag "TAGENE";
chr1	HAVANA	exon	59457977	59458107	0	-	.	gene_id "ENSMUSG00000127361.1"; transcript_id "ENSMUST00000281744.1"; gene_type "lncRNA"; gene_name "ENSMUSG00000127361"; transcript_type "lncRNA"; transcript_name "ENSMUST00000281744"; exon_number 1; exon_id "ENSMUSE00001558377.1"; level 2; tag "TAGENE";
chr1	HAVANA	exon	59458937	59459136	0	-	.	gene_id "ENSMUSG00000127361.1"; transcript_id "ENSMUST00000281748.1"; gene_type "lncRNA"; gene_name "ENSMUSG00000127361"; transcript_type "lncRNA"; transcript_name "ENSMUST00000281748"; exon_number 3; exon_id "ENSMUSE00001558375.1"; level 2; tag "basic"; tag "TAGENE";
chr1	HAVANA	exon	59459236	59459318	0	-	.	gene_id "ENSMUSG00000127361.1"; transcript_id "ENSMUST00000281748.1"; gene_type "lncRNA"; gene_name "ENSMUSG00000127361"; transcript_type "lncRNA"; transcript_name "ENSMUST00000281748"; exon_number 2; exon_id "ENSMUSE00001558374.1"; level 2; tag "basic"; tag "TAGENE";
chr1	HAVANA	exon	59460277	59460469	0	-	.	gene_id "ENSMUSG00000127361.1"; transcript_id "ENSMUST00000281748.1"; gene_type "lncRNA"; gene_name "ENSMUSG00000127361"; transcript_type "lncRNA"; transcript_name "ENSMUST00000281748"; exon_number 1; exon_id "ENSMUSE00001558341.1"; level 2; tag "basic"; tag "TAGENE";
chr1	sragcm37_ss	exon	59470164	59470691	0.02062239619232	-	.	gene_id "ENSMUSG00000127361.1"; transcript_id "ENSMUSG00000127361.1_tx_7"; exon_id "chr1_59470164_59470691_-"; exonnum "1"; txlen "994";
chr1	HAVANA	gene	59487024	59488661	0	-	.	gene_id "ENSMUSG00000104502.2"; gene_type "TEC"; gene_name "Gm37737"; level 2; mgi_id "MGI:5610965"; havana_gene "OTTMUSG00000047228.1";
chr1	HAVANA	transcript	59487024	59488661	0	-	.	gene_id "ENSMUSG00000104502.2"; transcript_id "ENSMUST00000195013.2"; gene_type "TEC"; gene_name "Gm37737"; transcript_type "TEC"; transcript_name "Gm37737-201"; level 2; transcript_support_level "NA"; mgi_id "MGI:5610965"; tag "basic"; tag "Ensembl_canonical"; tag "GENCODE_Primary"; havana_gene "OTTMUSG00000047228.1"; havana_transcript "OTTMUST00000122122.1";
chr1	HAVANA	exon	59487024	59488661	0	-	.	gene_id "ENSMUSG00000104502.2"; transcript_id "ENSMUST00000195013.2"; gene_type "TEC"; gene_name "Gm37737"; transcript_type "TEC"; transcript_name "Gm37737-201"; exon_number 1; exon_id "ENSMUSE00001341434.2"; level 2; transcript_support_level "NA"; mgi_id "MGI:5610965"; tag "basic"; tag "Ensembl_canonical"; tag "GENCODE_Primary"; havana_gene "OTTMUSG00000047228.1"; havana_transcript "OTTMUST00000122122.1";
chr1	HAVANA	exon	59487786	59488117	0	-	.	gene_id "ENSMUSG00000124332.1"; transcript_id "ENSMUST00000263141.1"; gene_type "lncRNA"; gene_name "ENSMUSG00000124332"; transcript_type "lncRNA"; transcript_name "ENSMUST00000263141"; exon_number 2; exon_id "ENSMUSE00001522407.1"; level 2; tag "basic"; tag "Ensembl_canonical"; tag "GENCODE_Primary"; tag "TAGENE";
chr1	HAVANA	gene	59487786	59488874	0	-	.	gene_id "ENSMUSG00000124332.1"; gene_type "lncRNA"; gene_name "ENSMUSG00000124332"; level 2;
chr1	HAVANA	transcript	59487786	59488874	0	-	.	gene_id "ENSMUSG00000124332.1"; transcript_id "ENSMUST00000263141.1"; gene_type "lncRNA"; gene_name "ENSMUSG00000124332"; transcript_type "lncRNA"; transcript_name "ENSMUST00000263141"; level 2; tag "basic"; tag "Ensembl_canonical"; tag "GENCODE_Primary"; tag "TAGENE";
chr1	HAVANA	exon	59488383	59488874	0	-	.	gene_id "ENSMUSG00000124332.1"; transcript_id "ENSMUST00000263141.1"; gene_type "lncRNA"; gene_name "ENSMUSG00000124332"; transcript_type "lncRNA"; transcript_name "ENSMUST00000263141"; exon_number 1; exon_id "ENSMUSE00001522406.1"; level 2; tag "basic"; tag "Ensembl_canonical"; tag "GENCODE_Primary"; tag "TAGENE";
chr1	HAVANA	exon	59494853	59495761	0	-	.	gene_id "ENSMUSG00000131032.1"; transcript_id "ENSMUST00000303572.1"; gene_type "lncRNA"; gene_name "ENSMUSG00000131032"; transcript_type "lncRNA"; transcript_name "ENSMUST00000303572"; exon_number 2; exon_id "ENSMUSE00001599954.1"; level 2; tag "TAGENE";
chr1	HAVANA	exon	59494853	59495761	0	-	.	gene_id "ENSMUSG00000131032.1"; transcript_id "ENSMUST00000303566.1"; gene_type "lncRNA"; gene_name "ENSMUSG00000131032"; transcript_type "lncRNA"; transcript_name "ENSMUST00000303566"; exon_number 2; exon_id "ENSMUSE00001599954.1"; level 2; tag "TAGENE";
chr1	HAVANA	exon	59494853	59495761	0	-	.	gene_id "ENSMUSG00000131032.1"; transcript_id "ENSMUST00000303565.1"; gene_type "lncRNA"; gene_name "ENSMUSG00000131032"; transcript_type "lncRNA"; transcript_name "ENSMUST00000303565"; exon_number 2; exon_id "ENSMUSE00001599954.1"; level 2; tag "TAGENE";
chr1	HAVANA	exon	59494853	59495761	0	-	.	gene_id "ENSMUSG00000131032.1"; transcript_id "ENSMUST00000303564.1"; gene_type "lncRNA"; gene_name "ENSMUSG00000131032"; transcript_type "lncRNA"; transcript_name "ENSMUST00000303564"; exon_number 2; exon_id "ENSMUSE00001599954.1"; level 2; tag "Ensembl_canonical"; tag "GENCODE_Primary"; tag "TAGENE";
chr1	HAVANA	transcript	59494853	59496240	0	-	.	gene_id "ENSMUSG00000131032.1"; transcript_id "ENSMUST00000303572.1"; gene_type "lncRNA"; gene_name "ENSMUSG00000131032"; transcript_type "lncRNA"; transcript_name "ENSMUST00000303572"; level 2; tag "TAGENE";
chr1	HAVANA	transcript	59494853	59506292	0	-	.	gene_id "ENSMUSG00000131032.1"; transcript_id "ENSMUST00000303566.1"; gene_type "lncRNA"; gene_name "ENSMUSG00000131032"; transcript_type "lncRNA"; transcript_name "ENSMUST00000303566"; level 2; tag "TAGENE";
chr1	HAVANA	transcript	59494853	59512289	0	-	.	gene_id "ENSMUSG00000131032.1"; transcript_id "ENSMUST00000303565.1"; gene_type "lncRNA"; gene_name "ENSMUSG00000131032"; transcript_type "lncRNA"; transcript_name "ENSMUST00000303565"; level 2; tag "TAGENE";
chr1	HAVANA	gene	59494853	59523245	0	-	.	gene_id "ENSMUSG00000131032.1"; gene_type "lncRNA"; gene_name "ENSMUSG00000131032"; level 2;
chr1	HAVANA	transcript	59494853	59523245	0	-	.	gene_id "ENSMUSG00000131032.1"; transcript_id "ENSMUST00000303564.1"; gene_type "lncRNA"; gene_name "ENSMUSG00000131032"; transcript_type "lncRNA"; transcript_name "ENSMUST00000303564"; level 2; tag "Ensembl_canonical"; tag "GENCODE_Primary"; tag "TAGENE";
chr1	HAVANA	exon	59495159	59495761	0	-	.	gene_id "ENSMUSG00000131032.1"; transcript_id "ENSMUST00000303567.1"; gene_type "lncRNA"; gene_name "ENSMUSG00000131032"; transcript_type "lncRNA"; transcript_name "ENSMUST00000303567"; exon_number 3; exon_id "ENSMUSE00001599944.1"; level 2; tag "basic"; tag "TAGENE";
chr1	HAVANA	transcript	59495159	59497866	0	-	.	gene_id "ENSMUSG00000131032.1"; transcript_id "ENSMUST00000303567.1"; gene_type "lncRNA"; gene_name "ENSMUSG00000131032"; transcript_type "lncRNA"; transcript_name "ENSMUST00000303567"; level 2; tag "basic"; tag "TAGENE";
chr1	HAVANA	exon	59495441	59495761	0	-	.	gene_id "ENSMUSG00000131032.1"; transcript_id "ENSMUST00000303568.1"; gene_type "lncRNA"; gene_name "ENSMUSG00000131032"; transcript_type "lncRNA"; transcript_name "ENSMUST00000303568"; exon_number 2; exon_id "ENSMUSE00001599950.1"; level 2; tag "TAGENE";
chr1	HAVANA	transcript	59495441	59497811	0	-	.	gene_id "ENSMUSG00000131032.1"; transcript_id "ENSMUST00000303568.1"; gene_type "lncRNA"; gene_name "ENSMUSG00000131032"; transcript_type "lncRNA"; transcript_name "ENSMUST00000303568"; level 2; tag "TAGENE";
chr1	HAVANA	exon	59495523	59495761	0	-	.	gene_id "ENSMUSG00000131032.1"; transcript_id "ENSMUST00000303571.1"; gene_type "lncRNA"; gene_name "ENSMUSG00000131032"; transcript_type "lncRNA"; transcript_name "ENSMUST00000303571"; exon_number 3; exon_id "ENSMUSE00001599939.1"; level 2; tag "basic"; tag "TAGENE";
chr1	HAVANA	exon	59495523	59495761	0	-	.	gene_id "ENSMUSG00000131032.1"; transcript_id "ENSMUST00000303569.1"; gene_type "lncRNA"; gene_name "ENSMUSG00000131032"; transcript_type "lncRNA"; transcript_name "ENSMUST00000303569"; exon_number 3; exon_id "ENSMUSE00001599939.1"; level 2; tag "TAGENE";
chr1	HAVANA	transcript	59495523	59497775	0	-	.	gene_id "ENSMUSG00000131032.1"; transcript_id "ENSMUST00000303571.1"; gene_type "lncRNA"; gene_name "ENSMUSG00000131032"; transcript_type "lncRNA"; transcript_name "ENSMUST00000303571"; level 2; tag "basic"; tag "TAGENE";
chr1	HAVANA	transcript	59495523	59497800	0	-	.	gene_id "ENSMUSG00000131032.1"; transcript_id "ENSMUST00000303569.1"; gene_type "lncRNA"; gene_name "ENSMUSG00000131032"; transcript_type "lncRNA"; transcript_name "ENSMUST00000303569"; level 2; tag "TAGENE";
chr1	HAVANA	exon	59495526	59495761	0	-	.	gene_id "ENSMUSG00000131032.1"; transcript_id "ENSMUST00000303570.1"; gene_type "lncRNA"; gene_name "ENSMUSG00000131032"; transcript_type "lncRNA"; transcript_name "ENSMUST00000303570"; exon_number 4; exon_id "ENSMUSE00001599941.1"; level 2; tag "basic"; tag "TAGENE";
chr1	HAVANA	transcript	59495526	59497800	0	-	.	gene_id "ENSMUSG00000131032.1"; transcript_id "ENSMUST00000303570.1"; gene_type "lncRNA"; gene_name "ENSMUSG00000131032"; transcript_type "lncRNA"; transcript_name "ENSMUST00000303570"; level 2; tag "basic"; tag "TAGENE";
chr1	HAVANA	exon	59496075	59496240	0	-	.	gene_id "ENSMUSG00000131032.1"; transcript_id "ENSMUST00000303572.1"; gene_type "lncRNA"; gene_name "ENSMUSG00000131032"; transcript_type "lncRNA"; transcript_name "ENSMUST00000303572"; exon_number 1; exon_id "ENSMUSE00001599947.1"; level 2; tag "TAGENE";
chr1	HAVANA	exon	59496075	59496620	0	-	.	gene_id "ENSMUSG00000131032.1"; transcript_id "ENSMUST00000303567.1"; gene_type "lncRNA"; gene_name "ENSMUSG00000131032"; transcript_type "lncRNA"; transcript_name "ENSMUST00000303567"; exon_number 2; exon_id "ENSMUSE00001599952.1"; level 2; tag "basic"; tag "TAGENE";
chr1	HAVANA	exon	59496075	59496620	0	-	.	gene_id "ENSMUSG00000131032.1"; transcript_id "ENSMUST00000303570.1"; gene_type "lncRNA"; gene_name "ENSMUSG00000131032"; transcript_type "lncRNA"; transcript_name "ENSMUST00000303570"; exon_number 3; exon_id "ENSMUSE00001599952.1"; level 2; tag "basic"; tag "TAGENE";
chr1	HAVANA	exon	59496075	59496952	0	-	.	gene_id "ENSMUSG00000131032.1"; transcript_id "ENSMUST00000303571.1"; gene_type "lncRNA"; gene_name "ENSMUSG00000131032"; transcript_type "lncRNA"; transcript_name "ENSMUST00000303571"; exon_number 2; exon_id "ENSMUSE00001599943.1"; level 2; tag "basic"; tag "TAGENE";
chr1	HAVANA	exon	59496075	59496952	0	-	.	gene_id "ENSMUSG00000131032.1"; transcript_id "ENSMUST00000303569.1"; gene_type "lncRNA"; gene_name "ENSMUSG00000131032"; transcript_type "lncRNA"; transcript_name "ENSMUST00000303569"; exon_number 2; exon_id "ENSMUSE00001599943.1"; level 2; tag "TAGENE";
chr1	HAVANA	exon	59496794	59496952	0	-	.	gene_id "ENSMUSG00000131032.1"; transcript_id "ENSMUST00000303570.1"; gene_type "lncRNA"; gene_name "ENSMUSG00000131032"; transcript_type "lncRNA"; transcript_name "ENSMUST00000303570"; exon_number 2; exon_id "ENSMUSE00001599938.1"; level 2; tag "basic"; tag "TAGENE";
chr1	HAVANA	exon	59497617	59497775	0	-	.	gene_id "ENSMUSG00000131032.1"; transcript_id "ENSMUST00000303571.1"; gene_type "lncRNA"; gene_name "ENSMUSG00000131032"; transcript_type "lncRNA"; transcript_name "ENSMUST00000303571"; exon_number 1; exon_id "ENSMUSE00001599948.1"; level 2; tag "basic"; tag "TAGENE";
chr1	HAVANA	exon	59497617	59497866	0	-	.	gene_id "ENSMUSG00000131032.1"; transcript_id "ENSMUST00000303567.1"; gene_type "lncRNA"; gene_name "ENSMUSG00000131032"; transcript_type "lncRNA"; transcript_name "ENSMUST00000303567"; exon_number 1; exon_id "ENSMUSE00001599945.1"; level 2; tag "basic"; tag "TAGENE";
chr1	HAVANA	exon	59497665	59497800	0	-	.	gene_id "ENSMUSG00000131032.1"; transcript_id "ENSMUST00000303570.1"; gene_type "lncRNA"; gene_name "ENSMUSG00000131032"; transcript_type "lncRNA"; transcript_name "ENSMUST00000303570"; exon_number 1; exon_id "ENSMUSE00001599942.1"; level 2; tag "basic"; tag "TAGENE";
chr1	HAVANA	exon	59497731	59497800	0	-	.	gene_id "ENSMUSG00000131032.1"; transcript_id "ENSMUST00000303569.1"; gene_type "lncRNA"; gene_name "ENSMUSG00000131032"; transcript_type "lncRNA"; transcript_name "ENSMUST00000303569"; exon_number 1; exon_id "ENSMUSE00001599946.1"; level 2; tag "TAGENE";
chr1	HAVANA	exon	59497731	59497811	0	-	.	gene_id "ENSMUSG00000131032.1"; transcript_id "ENSMUST00000303568.1"; gene_type "lncRNA"; gene_name "ENSMUSG00000131032"; transcript_type "lncRNA"; transcript_name "ENSMUST00000303568"; exon_number 1; exon_id "ENSMUSE00001599951.1"; level 2; tag "TAGENE";
chr1	HAVANA	exon	59506203	59506292	0	-	.	gene_id "ENSMUSG00000131032.1"; transcript_id "ENSMUST00000303566.1"; gene_type "lncRNA"; gene_name "ENSMUSG00000131032"; transcript_type "lncRNA"; transcript_name "ENSMUST00000303566"; exon_number 1; exon_id "ENSMUSE00001599953.1"; level 2; tag "TAGENE";
chr1	HAVANA	exon	59512114	59512289	0	-	.	gene_id "ENSMUSG00000131032.1"; transcript_id "ENSMUST00000303565.1"; gene_type "lncRNA"; gene_name "ENSMUSG00000131032"; transcript_type "lncRNA"; transcript_name "ENSMUST00000303565"; exon_number 1; exon_id "ENSMUSE00001599940.1"; level 2; tag "TAGENE";
chr1	HAVANA	exon	59522938	59523245	0	-	.	gene_id "ENSMUSG00000131032.1"; transcript_id "ENSMUST00000303564.1"; gene_type "lncRNA"; gene_name "ENSMUSG00000131032"; transcript_type "lncRNA"; transcript_name "ENSMUST00000303564"; exon_number 1; exon_id "ENSMUSE00001599949.1"; level 2; tag "Ensembl_canonical"; tag "GENCODE_Primary"; tag "TAGENE";
chr1	HAVANA	exon	59527639	59530865	0	-	.	gene_id "ENSMUSG00000097819.3"; transcript_id "ENSMUST00000180778.2"; gene_type "lncRNA"; gene_name "Gm26813"; transcript_type "lncRNA"; transcript_name "Gm26813-201"; exon_number 2; exon_id "ENSMUSE00001177751.2"; level 2; transcript_support_level "1"; mgi_id "MGI:5477307"; tag "basic"; tag "Ensembl_canonical"; tag "GENCODE_Primary"; havana_gene "OTTMUSG00000047231.1"; havana_transcript "OTTMUST00000122128.1";
chr1	HAVANA	gene	59527639	59531764	0	-	.	gene_id "ENSMUSG00000097819.3"; gene_type "lncRNA"; gene_name "Gm26813"; level 2; mgi_id "MGI:5477307"; havana_gene "OTTMUSG00000047231.1";
chr1	HAVANA	transcript	59527639	59531764	0	-	.	gene_id "ENSMUSG00000097819.3"; transcript_id "ENSMUST00000180778.2"; gene_type "lncRNA"; gene_name "Gm26813"; transcript_type "lncRNA"; transcript_name "Gm26813-201"; level 2; transcript_support_level "1"; mgi_id "MGI:5477307"; tag "basic"; tag "Ensembl_canonical"; tag "GENCODE_Primary"; havana_gene "OTTMUSG00000047231.1"; havana_transcript "OTTMUST00000122128.1";
chr1	HAVANA	exon	59530433	59530865	0	-	.	gene_id "ENSMUSG00000097819.3"; transcript_id "ENSMUST00000350982.1"; gene_type "lncRNA"; gene_name "Gm26813"; transcript_type "lncRNA"; transcript_name "Gm26813-202"; exon_number 2; exon_id "ENSMUSE00001691079.1"; level 2; mgi_id "MGI:5477307"; tag "TAGENE"; havana_gene "OTTMUSG00000047231.1";
chr1	HAVANA	transcript	59530433	59531760	0	-	.	gene_id "ENSMUSG00000097819.3"; transcript_id "ENSMUST00000350982.1"; gene_type "lncRNA"; gene_name "Gm26813"; transcript_type "lncRNA"; transcript_name "Gm26813-202"; level 2; mgi_id "MGI:5477307"; tag "TAGENE"; havana_gene "OTTMUSG00000047231.1";
chr1	HAVANA	exon	59531405	59531764	0	-	.	gene_id "ENSMUSG00000097819.3"; transcript_id "ENSMUST00000180778.2"; gene_type "lncRNA"; gene_name "Gm26813"; transcript_type "lncRNA"; transcript_name "Gm26813-201"; exon_number 1; exon_id "ENSMUSE00001100531.2"; level 2; transcript_support_level "1"; mgi_id "MGI:5477307"; tag "basic"; tag "Ensembl_canonical"; tag "GENCODE_Primary"; havana_gene "OTTMUSG00000047231.1"; havana_transcript "OTTMUST00000122128.1";
chr1	HAVANA	exon	59531570	59531760	0	-	.	gene_id "ENSMUSG00000097819.3"; transcript_id "ENSMUST00000350982.1"; gene_type "lncRNA"; gene_name "Gm26813"; transcript_type "lncRNA"; transcript_name "Gm26813-202"; exon_number 1; exon_id "ENSMUSE00001691078.1"; level 2; mgi_id "MGI:5477307"; tag "TAGENE"; havana_gene "OTTMUSG00000047231.1";
chr1	HAVANA	exon	59554947	59555408	0	-	.	gene_id "ENSMUSG00000140638.1"; transcript_id "ENSMUST00000360570.1"; gene_type "lncRNA"; gene_name "ENSMUSG00000140638"; transcript_type "lncRNA"; transcript_name "ENSMUST00000360570"; exon_number 2; exon_id "ENSMUSE00001709523.1"; level 2; tag "TAGENE";
chr1	HAVANA	transcript	59554947	59555654	0	-	.	gene_id "ENSMUSG00000140638.1"; transcript_id "ENSMUST00000360570.1"; gene_type "lncRNA"; gene_name "ENSMUSG00000140638"; transcript_type "lncRNA"; transcript_name "ENSMUST00000360570"; level 2; tag "TAGENE";
chr1	HAVANA	exon	59554947	59555751	0	-	.	gene_id "ENSMUSG00000140638.1"; transcript_id "ENSMUST00000360569.1"; gene_type "lncRNA"; gene_name "ENSMUSG00000140638"; transcript_type "lncRNA"; transcript_name "ENSMUST00000360569"; exon_number 2; exon_id "ENSMUSE00001709526.1"; level 2; tag "basic"; tag "TAGENE";
chr1	HAVANA	transcript	59554947	59556354	0	-	.	gene_id "ENSMUSG00000140638.1"; transcript_id "ENSMUST00000360569.1"; gene_type "lncRNA"; gene_name "ENSMUSG00000140638"; transcript_type "lncRNA"; transcript_name "ENSMUST00000360569"; level 2; tag "basic"; tag "TAGENE";
chr1	HAVANA	gene	59554947	59631387	0	-	.	gene_id "ENSMUSG00000140638.1"; gene_type "lncRNA"; gene_name "ENSMUSG00000140638"; level 2;
chr1	HAVANA	exon	59555493	59555654	0	-	.	gene_id "ENSMUSG00000140638.1"; transcript_id "ENSMUST00000360570.1"; gene_type "lncRNA"; gene_name "ENSMUSG00000140638"; transcript_type "lncRNA"; transcript_name "ENSMUST00000360570"; exon_number 1; exon_id "ENSMUSE00001709520.1"; level 2; tag "TAGENE";
chr1	HAVANA	exon	59556096	59556354	0	-	.	gene_id "ENSMUSG00000140638.1"; transcript_id "ENSMUST00000360569.1"; gene_type "lncRNA"; gene_name "ENSMUSG00000140638"; transcript_type "lncRNA"; transcript_name "ENSMUST00000360569"; exon_number 1; exon_id "ENSMUSE00001709518.1"; level 2; tag "basic"; tag "TAGENE";
chr1	HAVANA	exon	59571836	59572401	0	-	.	gene_id "ENSMUSG00000099811.8"; transcript_id "ENSMUST00000360759.1"; gene_type "lncRNA"; gene_name "Gm28411"; transcript_type "lncRNA"; transcript_name "Gm28411-213"; exon_number 2; exon_id "ENSMUSE00001709907.1"; level 2; mgi_id "MGI:5579117"; tag "basic"; tag "TAGENE"; havana_gene "OTTMUSG00000047233.1";
chr1	HAVANA	transcript	59571836	59576418	0	-	.	gene_id "ENSMUSG00000099811.8"; transcript_id "ENSMUST00000360759.1"; gene_type "lncRNA"; gene_name "Gm28411"; transcript_type "lncRNA"; transcript_name "Gm28411-213"; level 2; mgi_id "MGI:5579117"; tag "basic"; tag "TAGENE"; havana_gene "OTTMUSG00000047233.1";
chr1	HAVANA	gene	59571836	59590341	0	-	.	gene_id "ENSMUSG00000099811.8"; gene_type "lncRNA"; gene_name "Gm28411"; level 2; mgi_id "MGI:5579117"; tag "overlapping_locus"; havana_gene "OTTMUSG00000047233.1";
chr1	HAVANA	exon	59572147	59572401	0	-	.	gene_id "ENSMUSG00000099811.8"; transcript_id "ENSMUST00000360760.1"; gene_type "lncRNA"; gene_name "Gm28411"; transcript_type "lncRNA"; transcript_name "Gm28411-214"; exon_number 2; exon_id "ENSMUSE00001709931.1"; level 2; mgi_id "MGI:5579117"; tag "TAGENE"; havana_gene "OTTMUSG00000047233.1";
chr1	HAVANA	transcript	59572147	59576394	0	-	.	gene_id "ENSMUSG00000099811.8"; transcript_id "ENSMUST00000360760.1"; gene_type "lncRNA"; gene_name "Gm28411"; transcript_type "lncRNA"; transcript_name "Gm28411-214"; level 2; mgi_id "MGI:5579117"; tag "TAGENE"; havana_gene "OTTMUSG00000047233.1";
chr1	HAVANA	exon	59572150	59572401	0	-	.	gene_id "ENSMUSG00000099811.8"; transcript_id "ENSMUST00000191318.8"; gene_type "lncRNA"; gene_name "Gm28411"; transcript_type "lncRNA"; transcript_name "Gm28411-203"; exon_number 3; exon_id "ENSMUSE00001709922.1"; level 2; transcript_support_level "1"; mgi_id "MGI:5579117"; tag "Ensembl_canonical"; tag "GENCODE_Primary"; tag "TAGENE"; havana_gene "OTTMUSG00000047233.1"; havana_transcript "OTTMUST00000122138.1";
chr1	HAVANA	transcript	59572150	59587954	0	-	.	gene_id "ENSMUSG00000099811.8"; transcript_id "ENSMUST00000191318.8"; gene_type "lncRNA"; gene_name "Gm28411"; transcript_type "lncRNA"; transcript_name "Gm28411-203"; level 2; transcript_support_level "1"; mgi_id "MGI:5579117"; tag "Ensembl_canonical"; tag "GENCODE_Primary"; tag "TAGENE"; havana_gene "OTTMUSG00000047233.1"; havana_transcript "OTTMUST00000122138.1";
chr1	HAVANA	exon	59573969	59574207	0	-	.	gene_id "ENSMUSG00000099811.8"; transcript_id "ENSMUST00000186973.3"; gene_type "lncRNA"; gene_name "Gm28411"; transcript_type "lncRNA"; transcript_name "Gm28411-201"; exon_number 2; exon_id "ENSMUSE00001711096.1"; level 2; transcript_support_level "1"; mgi_id "MGI:5579117"; tag "TAGENE"; havana_gene "OTTMUSG00000047233.1"; havana_transcript "OTTMUST00000122140.1";
chr1	HAVANA	transcript	59573969	59576414	0	-	.	gene_id "ENSMUSG00000099811.8"; transcript_id "ENSMUST00000186973.3"; gene_type "lncRNA"; gene_name "Gm28411"; transcript_type "lncRNA"; transcript_name "Gm28411-201"; level 2; transcript_support_level "1"; mgi_id "MGI:5579117"; tag "TAGENE"; havana_gene "OTTMUSG00000047233.1"; havana_transcript "OTTMUST00000122140.1";
chr1	HAVANA	exon	59573970	59574207	0	-	.	gene_id "ENSMUSG00000099811.8"; transcript_id "ENSMUST00000361326.1"; gene_type "lncRNA"; gene_name "Gm28411"; transcript_type "lncRNA"; transcript_name "Gm28411-218"; exon_number 2; exon_id "ENSMUSE00001711095.1"; level 2; mgi_id "MGI:5579117"; tag "TAGENE"; havana_gene "OTTMUSG00000047233.1";
chr1	HAVANA	transcript	59573970	59575539	0	-	.	gene_id "ENSMUSG00000099811.8"; transcript_id "ENSMUST00000361326.1"; gene_type "lncRNA"; gene_name "Gm28411"; transcript_type "lncRNA"; transcript_name "Gm28411-218"; level 2; mgi_id "MGI:5579117"; tag "TAGENE"; havana_gene "OTTMUSG00000047233.1";
chr1	HAVANA	exon	59573973	59574207	0	-	.	gene_id "ENSMUSG00000099811.8"; transcript_id "ENSMUST00000361325.1"; gene_type "lncRNA"; gene_name "Gm28411"; transcript_type "lncRNA"; transcript_name "Gm28411-217"; exon_number 2; exon_id "ENSMUSE00001711094.1"; level 2; mgi_id "MGI:5579117"; tag "TAGENE"; havana_gene "OTTMUSG00000047233.1";
chr1	HAVANA	transcript	59573973	59576388	0	-	.	gene_id "ENSMUSG00000099811.8"; transcript_id "ENSMUST00000361325.1"; gene_type "lncRNA"; gene_name "Gm28411"; transcript_type "lncRNA"; transcript_name "Gm28411-217"; level 2; mgi_id "MGI:5579117"; tag "TAGENE"; havana_gene "OTTMUSG00000047233.1";
chr1	HAVANA	exon	59575353	59575539	0	-	.	gene_id "ENSMUSG00000099811.8"; transcript_id "ENSMUST00000361326.1"; gene_type "lncRNA"; gene_name "Gm28411"; transcript_type "lncRNA"; transcript_name "Gm28411-218"; exon_number 1; exon_id "ENSMUSE00001711098.1"; level 2; mgi_id "MGI:5579117"; tag "TAGENE"; havana_gene "OTTMUSG00000047233.1";
chr1	HAVANA	exon	59576206	59576414	0	-	.	gene_id "ENSMUSG00000099811.8"; transcript_id "ENSMUST00000186973.3"; gene_type "lncRNA"; gene_name "Gm28411"; transcript_type "lncRNA"; transcript_name "Gm28411-201"; exon_number 1; exon_id "ENSMUSE00001711093.1"; level 2; transcript_support_level "1"; mgi_id "MGI:5579117"; tag "TAGENE"; havana_gene "OTTMUSG00000047233.1"; havana_transcript "OTTMUST00000122140.1";
chr1	HAVANA	exon	59576206	59576418	0	-	.	gene_id "ENSMUSG00000099811.8"; transcript_id "ENSMUST00000360759.1"; gene_type "lncRNA"; gene_name "Gm28411"; transcript_type "lncRNA"; transcript_name "Gm28411-213"; exon_number 1; exon_id "ENSMUSE00001709923.1"; level 2; mgi_id "MGI:5579117"; tag "basic"; tag "TAGENE"; havana_gene "OTTMUSG00000047233.1";
chr1	HAVANA	exon	59576278	59576388	0	-	.	gene_id "ENSMUSG00000099811.8"; transcript_id "ENSMUST00000361325.1"; gene_type "lncRNA"; gene_name "Gm28411"; transcript_type "lncRNA"; transcript_name "Gm28411-217"; exon_number 1; exon_id "ENSMUSE00001711097.1"; level 2; mgi_id "MGI:5579117"; tag "TAGENE"; havana_gene "OTTMUSG00000047233.1";
chr1	HAVANA	exon	59576278	59576394	0	-	.	gene_id "ENSMUSG00000099811.8"; transcript_id "ENSMUST00000360760.1"; gene_type "lncRNA"; gene_name "Gm28411"; transcript_type "lncRNA"; transcript_name "Gm28411-214"; exon_number 1; exon_id "ENSMUSE00001709916.1"; level 2; mgi_id "MGI:5579117"; tag "TAGENE"; havana_gene "OTTMUSG00000047233.1";
chr1	HAVANA	exon	59581265	59581462	0	-	.	gene_id "ENSMUSG00000099811.8"; transcript_id "ENSMUST00000360754.1"; gene_type "lncRNA"; gene_name "Gm28411"; transcript_type "lncRNA"; transcript_name "Gm28411-208"; exon_number 3; exon_id "ENSMUSE00001709908.1"; level 2; mgi_id "MGI:5579117"; tag "TAGENE"; havana_gene "OTTMUSG00000047233.1";
chr1	HAVANA	transcript	59581265	59587977	0	-	.	gene_id "ENSMUSG00000099811.8"; transcript_id "ENSMUST00000360754.1"; gene_type "lncRNA"; gene_name "Gm28411"; transcript_type "lncRNA"; transcript_name "Gm28411-208"; level 2; mgi_id "MGI:5579117"; tag "TAGENE"; havana_gene "OTTMUSG00000047233.1";
chr1	HAVANA	exon	59581274	59581708	0	-	.	gene_id "ENSMUSG00000099811.8"; transcript_id "ENSMUST00000360756.1"; gene_type "lncRNA"; gene_name "Gm28411"; transcript_type "lncRNA"; transcript_name "Gm28411-210"; exon_number 2; exon_id "ENSMUSE00001709927.1"; level 2; mgi_id "MGI:5579117"; tag "TAGENE"; havana_gene "OTTMUSG00000047233.1";
chr1	HAVANA	transcript	59581274	59587970	0	-	.	gene_id "ENSMUSG00000099811.8"; transcript_id "ENSMUST00000360756.1"; gene_type "lncRNA"; gene_name "Gm28411"; transcript_type "lncRNA"; transcript_name "Gm28411-210"; level 2; mgi_id "MGI:5579117"; tag "TAGENE"; havana_gene "OTTMUSG00000047233.1";
chr1	HAVANA	exon	59581276	59581462	0	-	.	gene_id "ENSMUSG00000099811.8"; transcript_id "ENSMUST00000360758.1"; gene_type "lncRNA"; gene_name "Gm28411"; transcript_type "lncRNA"; transcript_name "Gm28411-212"; exon_number 4; exon_id "ENSMUSE00001709933.1"; level 2; mgi_id "MGI:5579117"; tag "basic"; tag "TAGENE"; havana_gene "OTTMUSG00000047233.1";
chr1	HAVANA	exon	59581276	59581462	0	-	.	gene_id "ENSMUSG00000099811.8"; transcript_id "ENSMUST00000360757.1"; gene_type "lncRNA"; gene_name "Gm28411"; transcript_type "lncRNA"; transcript_name "Gm28411-211"; exon_number 3; exon_id "ENSMUSE00001709933.1"; level 2; mgi_id "MGI:5579117"; tag "TAGENE"; havana_gene "OTTMUSG00000047233.1";
chr1	HAVANA	exon	59581276	59581462	0	-	.	gene_id "ENSMUSG00000099811.8"; transcript_id "ENSMUST00000189864.3"; gene_type "lncRNA"; gene_name "Gm28411"; transcript_type "lncRNA"; transcript_name "Gm28411-202"; exon_number 4; exon_id "ENSMUSE00001709933.1"; level 2; transcript_support_level "3"; mgi_id "MGI:5579117"; tag "TAGENE"; havana_gene "OTTMUSG00000047233.1"; havana_transcript "OTTMUST00000122139.1";
chr1	HAVANA	exon	59581276	59581487	0	-	.	gene_id "ENSMUSG00000099811.8"; transcript_id "ENSMUST00000360755.1"; gene_type "lncRNA"; gene_name "Gm28411"; transcript_type "lncRNA"; transcript_name "Gm28411-209"; exon_number 3; exon_id "ENSMUSE00001709921.1"; level 2; mgi_id "MGI:5579117"; tag "TAGENE"; havana_gene "OTTMUSG00000047233.1";
chr1	HAVANA	transcript	59581276	59587934	0	-	.	gene_id "ENSMUSG00000099811.8"; transcript_id "ENSMUST00000360758.1"; gene_type "lncRNA"; gene_name "Gm28411"; transcript_type "lncRNA"; transcript_name "Gm28411-212"; level 2; mgi_id "MGI:5579117"; tag "basic"; tag "TAGENE"; havana_gene "OTTMUSG00000047233.1";
chr1	HAVANA	transcript	59581276	59587957	0	-	.	gene_id "ENSMUSG00000099811.8"; transcript_id "ENSMUST00000360757.1"; gene_type "lncRNA"; gene_name "Gm28411"; transcript_type "lncRNA"; transcript_name "Gm28411-211"; level 2; mgi_id "MGI:5579117"; tag "TAGENE"; havana_gene "OTTMUSG00000047233.1";
chr1	HAVANA	transcript	59581276	59587973	0	-	.	gene_id "ENSMUSG00000099811.8"; transcript_id "ENSMUST00000360755.1"; gene_type "lncRNA"; gene_name "Gm28411"; transcript_type "lncRNA"; transcript_name "Gm28411-209"; level 2; mgi_id "MGI:5579117"; tag "TAGENE"; havana_gene "OTTMUSG00000047233.1";
chr1	HAVANA	transcript	59581276	59590300	0	-	.	gene_id "ENSMUSG00000099811.8"; transcript_id "ENSMUST00000189864.3"; gene_type "lncRNA"; gene_name "Gm28411"; transcript_type "lncRNA"; transcript_name "Gm28411-202"; level 2; transcript_support_level "3"; mgi_id "MGI:5579117"; tag "TAGENE"; havana_gene "OTTMUSG00000047233.1"; havana_transcript "OTTMUST00000122139.1";
chr1	HAVANA	exon	59581317	59581462	0	-	.	gene_id "ENSMUSG00000099811.8"; transcript_id "ENSMUST00000360761.1"; gene_type "lncRNA"; gene_name "Gm28411"; transcript_type "lncRNA"; transcript_name "Gm28411-215"; exon_number 4; exon_id "ENSMUSE00001709911.1"; level 2; mgi_id "MGI:5579117"; tag "TAGENE"; havana_gene "OTTMUSG00000047233.1";
chr1	HAVANA	exon	59581317	59581462	0	-	.	gene_id "ENSMUSG00000099811.8"; transcript_id "ENSMUST00000360752.1"; gene_type "lncRNA"; gene_name "Gm28411"; transcript_type "lncRNA"; transcript_name "Gm28411-206"; exon_number 5; exon_id "ENSMUSE00001709911.1"; level 2; mgi_id "MGI:5579117"; tag "basic"; tag "TAGENE"; havana_gene "OTTMUSG00000047233.1";
chr1	HAVANA	exon	59581317	59581462	0	-	.	gene_id "ENSMUSG00000099811.8"; transcript_id "ENSMUST00000360751.1"; gene_type "lncRNA"; gene_name "Gm28411"; transcript_type "lncRNA"; transcript_name "Gm28411-205"; exon_number 5; exon_id "ENSMUSE00001709911.1"; level 2; mgi_id "MGI:5579117"; tag "TAGENE"; havana_gene "OTTMUSG00000047233.1";
chr1	HAVANA	exon	59581317	59581462	0	-	.	gene_id "ENSMUSG00000099811.8"; transcript_id "ENSMUST00000360750.1"; gene_type "lncRNA"; gene_name "Gm28411"; transcript_type "lncRNA"; transcript_name "Gm28411-204"; exon_number 5; exon_id "ENSMUSE00001709911.1"; level 2; mgi_id "MGI:5579117"; tag "basic"; tag "TAGENE"; havana_gene "OTTMUSG00000047233.1";
chr1	HAVANA	transcript	59581317	59582918	0	-	.	gene_id "ENSMUSG00000099811.8"; transcript_id "ENSMUST00000360761.1"; gene_type "lncRNA"; gene_name "Gm28411"; transcript_type "lncRNA"; transcript_name "Gm28411-215"; level 2; mgi_id "MGI:5579117"; tag "TAGENE"; havana_gene "OTTMUSG00000047233.1";
chr1	HAVANA	transcript	59581317	59590285	0	-	.	gene_id "ENSMUSG00000099811.8"; transcript_id "ENSMUST00000360752.1"; gene_type "lncRNA"; gene_name "Gm28411"; transcript_type "lncRNA"; transcript_name "Gm28411-206"; level 2; mgi_id "MGI:5579117"; tag "basic"; tag "TAGENE"; havana_gene "OTTMUSG00000047233.1";
chr1	HAVANA	transcript	59581317	59590300	0	-	.	gene_id "ENSMUSG00000099811.8"; transcript_id "ENSMUST00000360751.1"; gene_type "lncRNA"; gene_name "Gm28411"; transcript_type "lncRNA"; transcript_name "Gm28411-205"; level 2; mgi_id "MGI:5579117"; tag "TAGENE"; havana_gene "OTTMUSG00000047233.1";
chr1	HAVANA	transcript	59581317	59590341	0	-	.	gene_id "ENSMUSG00000099811.8"; transcript_id "ENSMUST00000360750.1"; gene_type "lncRNA"; gene_name "Gm28411"; transcript_type "lncRNA"; transcript_name "Gm28411-204"; level 2; mgi_id "MGI:5579117"; tag "basic"; tag "TAGENE"; havana_gene "OTTMUSG00000047233.1";
chr1	HAVANA	exon	59581321	59581462	0	-	.	gene_id "ENSMUSG00000099811.8"; transcript_id "ENSMUST00000360753.1"; gene_type "lncRNA"; gene_name "Gm28411"; transcript_type "lncRNA"; transcript_name "Gm28411-207"; exon_number 4; exon_id "ENSMUSE00001709906.1"; level 2; mgi_id "MGI:5579117"; tag "basic"; tag "TAGENE"; havana_gene "OTTMUSG00000047233.1";
chr1	HAVANA	exon	59581321	59581487	0	-	.	gene_id "ENSMUSG00000099811.8"; transcript_id "ENSMUST00000360762.1"; gene_type "lncRNA"; gene_name "Gm28411"; transcript_type "lncRNA"; transcript_name "Gm28411-216"; exon_number 4; exon_id "ENSMUSE00001709917.1"; level 2; mgi_id "MGI:5579117"; tag "TAGENE"; havana_gene "OTTMUSG00000047233.1";
chr1	HAVANA	transcript	59581321	59582918	0	-	.	gene_id "ENSMUSG00000099811.8"; transcript_id "ENSMUST00000360762.1"; gene_type "lncRNA"; gene_name "Gm28411"; transcript_type "lncRNA"; transcript_name "Gm28411-216"; level 2; mgi_id "MGI:5579117"; tag "TAGENE"; havana_gene "OTTMUSG00000047233.1";
chr1	HAVANA	transcript	59581321	59590001	0	-	.	gene_id "ENSMUSG00000099811.8"; transcript_id "ENSMUST00000360753.1"; gene_type "lncRNA"; gene_name "Gm28411"; transcript_type "lncRNA"; transcript_name "Gm28411-207"; level 2; mgi_id "MGI:5579117"; tag "basic"; tag "TAGENE"; havana_gene "OTTMUSG00000047233.1";
chr1	HAVANA	exon	59581598	59581708	0	-	.	gene_id "ENSMUSG00000099811.8"; transcript_id "ENSMUST00000191318.8"; gene_type "lncRNA"; gene_name "Gm28411"; transcript_type "lncRNA"; transcript_name "Gm28411-203"; exon_number 2; exon_id "ENSMUSE00001320096.2"; level 2; transcript_support_level "1"; mgi_id "MGI:5579117"; tag "Ensembl_canonical"; tag "GENCODE_Primary"; tag "TAGENE"; havana_gene "OTTMUSG00000047233.1"; havana_transcript "OTTMUST00000122138.1";
chr1	HAVANA	exon	59581598	59581708	0	-	.	gene_id "ENSMUSG00000099811.8"; transcript_id "ENSMUST00000360754.1"; gene_type "lncRNA"; gene_name "Gm28411"; transcript_type "lncRNA"; transcript_name "Gm28411-208"; exon_number 2; exon_id "ENSMUSE00001320096.2"; level 2; mgi_id "MGI:5579117"; tag "TAGENE"; havana_gene "OTTMUSG00000047233.1";
chr1	HAVANA	exon	59581598	59581708	0	-	.	gene_id "ENSMUSG00000099811.8"; transcript_id "ENSMUST00000360758.1"; gene_type "lncRNA"; gene_name "Gm28411"; transcript_type "lncRNA"; transcript_name "Gm28411-212"; exon_number 3; exon_id "ENSMUSE00001320096.2"; level 2; mgi_id "MGI:5579117"; tag "basic"; tag "TAGENE"; havana_gene "OTTMUSG00000047233.1";
chr1	HAVANA	exon	59581598	59581708	0	-	.	gene_id "ENSMUSG00000099811.8"; transcript_id "ENSMUST00000360757.1"; gene_type "lncRNA"; gene_name "Gm28411"; transcript_type "lncRNA"; transcript_name "Gm28411-211"; exon_number 2; exon_id "ENSMUSE00001320096.2"; level 2; mgi_id "MGI:5579117"; tag "TAGENE"; havana_gene "OTTMUSG00000047233.1";
chr1	HAVANA	exon	59581598	59581708	0	-	.	gene_id "ENSMUSG00000099811.8"; transcript_id "ENSMUST00000360755.1"; gene_type "lncRNA"; gene_name "Gm28411"; transcript_type "lncRNA"; transcript_name "Gm28411-209"; exon_number 2; exon_id "ENSMUSE00001320096.2"; level 2; mgi_id "MGI:5579117"; tag "TAGENE"; havana_gene "OTTMUSG00000047233.1";
chr1	HAVANA	exon	59581598	59581708	0	-	.	gene_id "ENSMUSG00000099811.8"; transcript_id "ENSMUST00000189864.3"; gene_type "lncRNA"; gene_name "Gm28411"; transcript_type "lncRNA"; transcript_name "Gm28411-202"; exon_number 3; exon_id "ENSMUSE00001320096.2"; level 2; transcript_support_level "3"; mgi_id "MGI:5579117"; tag "TAGENE"; havana_gene "OTTMUSG00000047233.1"; havana_transcript "OTTMUST00000122139.1";
chr1	HAVANA	exon	59581598	59581708	0	-	.	gene_id "ENSMUSG00000099811.8"; transcript_id "ENSMUST00000360761.1"; gene_type "lncRNA"; gene_name "Gm28411"; transcript_type "lncRNA"; transcript_name "Gm28411-215"; exon_number 3; exon_id "ENSMUSE00001320096.2"; level 2; mgi_id "MGI:5579117"; tag "TAGENE"; havana_gene "OTTMUSG00000047233.1";
chr1	HAVANA	exon	59581598	59581708	0	-	.	gene_id "ENSMUSG00000099811.8"; transcript_id "ENSMUST00000360752.1"; gene_type "lncRNA"; gene_name "Gm28411"; transcript_type "lncRNA"; transcript_name "Gm28411-206"; exon_number 4; exon_id "ENSMUSE00001320096.2"; level 2; mgi_id "MGI:5579117"; tag "basic"; tag "TAGENE"; havana_gene "OTTMUSG00000047233.1";
chr1	HAVANA	exon	59581598	59581708	0	-	.	gene_id "ENSMUSG00000099811.8"; transcript_id "ENSMUST00000360751.1"; gene_type "lncRNA"; gene_name "Gm28411"; transcript_type "lncRNA"; transcript_name "Gm28411-205"; exon_number 4; exon_id "ENSMUSE00001320096.2"; level 2; mgi_id "MGI:5579117"; tag "TAGENE"; havana_gene "OTTMUSG00000047233.1";
chr1	HAVANA	exon	59581598	59581708	0	-	.	gene_id "ENSMUSG00000099811.8"; transcript_id "ENSMUST00000360750.1"; gene_type "lncRNA"; gene_name "Gm28411"; transcript_type "lncRNA"; transcript_name "Gm28411-204"; exon_number 4; exon_id "ENSMUSE00001320096.2"; level 2; mgi_id "MGI:5579117"; tag "basic"; tag "TAGENE"; havana_gene "OTTMUSG00000047233.1";
chr1	HAVANA	exon	59581598	59581708	0	-	.	gene_id "ENSMUSG00000099811.8"; transcript_id "ENSMUST00000360762.1"; gene_type "lncRNA"; gene_name "Gm28411"; transcript_type "lncRNA"; transcript_name "Gm28411-216"; exon_number 3; exon_id "ENSMUSE00001320096.2"; level 2; mgi_id "MGI:5579117"; tag "TAGENE"; havana_gene "OTTMUSG00000047233.1";
chr1	HAVANA	exon	59581598	59581708	0	-	.	gene_id "ENSMUSG00000099811.8"; transcript_id "ENSMUST00000360753.1"; gene_type "lncRNA"; gene_name "Gm28411"; transcript_type "lncRNA"; transcript_name "Gm28411-207"; exon_number 3; exon_id "ENSMUSE00001320096.2"; level 2; mgi_id "MGI:5579117"; tag "basic"; tag "TAGENE"; havana_gene "OTTMUSG00000047233.1";
chr1	HAVANA	exon	59581811	59581975	0	-	.	gene_id "ENSMUSG00000099811.8"; transcript_id "ENSMUST00000360758.1"; gene_type "lncRNA"; gene_name "Gm28411"; transcript_type "lncRNA"; transcript_name "Gm28411-212"; exon_number 2; exon_id "ENSMUSE00001709926.1"; level 2; mgi_id "MGI:5579117"; tag "basic"; tag "TAGENE"; havana_gene "OTTMUSG00000047233.1";
chr1	HAVANA	exon	59581811	59581975	0	-	.	gene_id "ENSMUSG00000099811.8"; transcript_id "ENSMUST00000360761.1"; gene_type "lncRNA"; gene_name "Gm28411"; transcript_type "lncRNA"; transcript_name "Gm28411-215"; exon_number 2; exon_id "ENSMUSE00001709926.1"; level 2; mgi_id "MGI:5579117"; tag "TAGENE"; havana_gene "OTTMUSG00000047233.1";
chr1	HAVANA	exon	59581811	59581975	0	-	.	gene_id "ENSMUSG00000099811.8"; transcript_id "ENSMUST00000360762.1"; gene_type "lncRNA"; gene_name "Gm28411"; transcript_type "lncRNA"; transcript_name "Gm28411-216"; exon_number 2; exon_id "ENSMUSE00001709926.1"; level 2; mgi_id "MGI:5579117"; tag "TAGENE"; havana_gene "OTTMUSG00000047233.1";
chr1	HAVANA	exon	59582834	59582918	0	-	.	gene_id "ENSMUSG00000099811.8"; transcript_id "ENSMUST00000360761.1"; gene_type "lncRNA"; gene_name "Gm28411"; transcript_type "lncRNA"; transcript_name "Gm28411-215"; exon_number 1; exon_id "ENSMUSE00001709932.1"; level 2; mgi_id "MGI:5579117"; tag "TAGENE"; havana_gene "OTTMUSG00000047233.1";
chr1	HAVANA	exon	59582834	59582918	0	-	.	gene_id "ENSMUSG00000099811.8"; transcript_id "ENSMUST00000360762.1"; gene_type "lncRNA"; gene_name "Gm28411"; transcript_type "lncRNA"; transcript_name "Gm28411-216"; exon_number 1; exon_id "ENSMUSE00001709932.1"; level 2; mgi_id "MGI:5579117"; tag "TAGENE"; havana_gene "OTTMUSG00000047233.1";
chr1	HAVANA	exon	59587847	59587934	0	-	.	gene_id "ENSMUSG00000099811.8"; transcript_id "ENSMUST00000360758.1"; gene_type "lncRNA"; gene_name "Gm28411"; transcript_type "lncRNA"; transcript_name "Gm28411-212"; exon_number 1; exon_id "ENSMUSE00001709912.1"; level 2; mgi_id "MGI:5579117"; tag "basic"; tag "TAGENE"; havana_gene "OTTMUSG00000047233.1";
chr1	HAVANA	exon	59587847	59587954	0	-	.	gene_id "ENSMUSG00000099811.8"; transcript_id "ENSMUST00000191318.8"; gene_type "lncRNA"; gene_name "Gm28411"; transcript_type "lncRNA"; transcript_name "Gm28411-203"; exon_number 1; exon_id "ENSMUSE00001709915.1"; level 2; transcript_support_level "1"; mgi_id "MGI:5579117"; tag "Ensembl_canonical"; tag "GENCODE_Primary"; tag "TAGENE"; havana_gene "OTTMUSG00000047233.1"; havana_transcript "OTTMUST00000122138.1";
chr1	HAVANA	exon	59587847	59587970	0	-	.	gene_id "ENSMUSG00000099811.8"; transcript_id "ENSMUST00000360756.1"; gene_type "lncRNA"; gene_name "Gm28411"; transcript_type "lncRNA"; transcript_name "Gm28411-210"; exon_number 1; exon_id "ENSMUSE00001709918.1"; level 2; mgi_id "MGI:5579117"; tag "TAGENE"; havana_gene "OTTMUSG00000047233.1";
chr1	HAVANA	exon	59587847	59587973	0	-	.	gene_id "ENSMUSG00000099811.8"; transcript_id "ENSMUST00000360755.1"; gene_type "lncRNA"; gene_name "Gm28411"; transcript_type "lncRNA"; transcript_name "Gm28411-209"; exon_number 1; exon_id "ENSMUSE00001709925.1"; level 2; mgi_id "MGI:5579117"; tag "TAGENE"; havana_gene "OTTMUSG00000047233.1";
chr1	HAVANA	exon	59587847	59587977	0	-	.	gene_id "ENSMUSG00000099811.8"; transcript_id "ENSMUST00000360754.1"; gene_type "lncRNA"; gene_name "Gm28411"; transcript_type "lncRNA"; transcript_name "Gm28411-208"; exon_number 1; exon_id "ENSMUSE00001709928.1"; level 2; mgi_id "MGI:5579117"; tag "TAGENE"; havana_gene "OTTMUSG00000047233.1";
chr1	HAVANA	exon	59587852	59587957	0	-	.	gene_id "ENSMUSG00000099811.8"; transcript_id "ENSMUST00000360757.1"; gene_type "lncRNA"; gene_name "Gm28411"; transcript_type "lncRNA"; transcript_name "Gm28411-211"; exon_number 1; exon_id "ENSMUSE00001709920.1"; level 2; mgi_id "MGI:5579117"; tag "TAGENE"; havana_gene "OTTMUSG00000047233.1";
chr1	HAVANA	exon	59588597	59588808	0	-	.	gene_id "ENSMUSG00000099811.8"; transcript_id "ENSMUST00000189864.3"; gene_type "lncRNA"; gene_name "Gm28411"; transcript_type "lncRNA"; transcript_name "Gm28411-202"; exon_number 2; exon_id "ENSMUSE00001709919.1"; level 2; transcript_support_level "3"; mgi_id "MGI:5579117"; tag "TAGENE"; havana_gene "OTTMUSG00000047233.1"; havana_transcript "OTTMUST00000122139.1";
chr1	HAVANA	exon	59588597	59588808	0	-	.	gene_id "ENSMUSG00000099811.8"; transcript_id "ENSMUST00000360752.1"; gene_type "lncRNA"; gene_name "Gm28411"; transcript_type "lncRNA"; transcript_name "Gm28411-206"; exon_number 3; exon_id "ENSMUSE00001709919.1"; level 2; mgi_id "MGI:5579117"; tag "basic"; tag "TAGENE"; havana_gene "OTTMUSG00000047233.1";
chr1	HAVANA	exon	59588597	59588808	0	-	.	gene_id "ENSMUSG00000099811.8"; transcript_id "ENSMUST00000360751.1"; gene_type "lncRNA"; gene_name "Gm28411"; transcript_type "lncRNA"; transcript_name "Gm28411-205"; exon_number 3; exon_id "ENSMUSE00001709919.1"; level 2; mgi_id "MGI:5579117"; tag "TAGENE"; havana_gene "OTTMUSG00000047233.1";
chr1	HAVANA	exon	59588597	59588808	0	-	.	gene_id "ENSMUSG00000099811.8"; transcript_id "ENSMUST00000360750.1"; gene_type "lncRNA"; gene_name "Gm28411"; transcript_type "lncRNA"; transcript_name "Gm28411-204"; exon_number 3; exon_id "ENSMUSE00001709919.1"; level 2; mgi_id "MGI:5579117"; tag "basic"; tag "TAGENE"; havana_gene "OTTMUSG00000047233.1";
chr1	HAVANA	exon	59588597	59588808	0	-	.	gene_id "ENSMUSG00000099811.8"; transcript_id "ENSMUST00000360753.1"; gene_type "lncRNA"; gene_name "Gm28411"; transcript_type "lncRNA"; transcript_name "Gm28411-207"; exon_number 2; exon_id "ENSMUSE00001709919.1"; level 2; mgi_id "MGI:5579117"; tag "basic"; tag "TAGENE"; havana_gene "OTTMUSG00000047233.1";
chr1	HAVANA	exon	59589100	59589976	0	-	.	gene_id "ENSMUSG00000099811.8"; transcript_id "ENSMUST00000360750.1"; gene_type "lncRNA"; gene_name "Gm28411"; transcript_type "lncRNA"; transcript_name "Gm28411-204"; exon_number 2; exon_id "ENSMUSE00001709930.1"; level 2; mgi_id "MGI:5579117"; tag "basic"; tag "TAGENE"; havana_gene "OTTMUSG00000047233.1";
chr1	HAVANA	exon	59589148	59589320	0	-	.	gene_id "ENSMUSG00000099811.8"; transcript_id "ENSMUST00000360751.1"; gene_type "lncRNA"; gene_name "Gm28411"; transcript_type "lncRNA"; transcript_name "Gm28411-205"; exon_number 2; exon_id "ENSMUSE00001709929.1"; level 2; mgi_id "MGI:5579117"; tag "TAGENE"; havana_gene "OTTMUSG00000047233.1";
chr1	HAVANA	exon	59589148	59589976	0	-	.	gene_id "ENSMUSG00000099811.8"; transcript_id "ENSMUST00000360752.1"; gene_type "lncRNA"; gene_name "Gm28411"; transcript_type "lncRNA"; transcript_name "Gm28411-206"; exon_number 2; exon_id "ENSMUSE00001709914.1"; level 2; mgi_id "MGI:5579117"; tag "basic"; tag "TAGENE"; havana_gene "OTTMUSG00000047233.1";
chr1	HAVANA	exon	59589148	59590001	0	-	.	gene_id "ENSMUSG00000099811.8"; transcript_id "ENSMUST00000360753.1"; gene_type "lncRNA"; gene_name "Gm28411"; transcript_type "lncRNA"; transcript_name "Gm28411-207"; exon_number 1; exon_id "ENSMUSE00001709910.1"; level 2; mgi_id "MGI:5579117"; tag "basic"; tag "TAGENE"; havana_gene "OTTMUSG00000047233.1";
chr1	HAVANA	exon	59590238	59590285	0	-	.	gene_id "ENSMUSG00000099811.8"; transcript_id "ENSMUST00000360752.1"; gene_type "lncRNA"; gene_name "Gm28411"; transcript_type "lncRNA"; transcript_name "Gm28411-206"; exon_number 1; exon_id "ENSMUSE00001709909.1"; level 2; mgi_id "MGI:5579117"; tag "basic"; tag "TAGENE"; havana_gene "OTTMUSG00000047233.1";
chr1	HAVANA	exon	59590238	59590300	0	-	.	gene_id "ENSMUSG00000099811.8"; transcript_id "ENSMUST00000189864.3"; gene_type "lncRNA"; gene_name "Gm28411"; transcript_type "lncRNA"; transcript_name "Gm28411-202"; exon_number 1; exon_id "ENSMUSE00001709913.1"; level 2; transcript_support_level "3"; mgi_id "MGI:5579117"; tag "TAGENE"; havana_gene "OTTMUSG00000047233.1"; havana_transcript "OTTMUST00000122139.1";
chr1	HAVANA	exon	59590238	59590300	0	-	.	gene_id "ENSMUSG00000099811.8"; transcript_id "ENSMUST00000360751.1"; gene_type "lncRNA"; gene_name "Gm28411"; transcript_type "lncRNA"; transcript_name "Gm28411-205"; exon_number 1; exon_id "ENSMUSE00001709913.1"; level 2; mgi_id "MGI:5579117"; tag "TAGENE"; havana_gene "OTTMUSG00000047233.1";
chr1	HAVANA	exon	59590238	59590341	0	-	.	gene_id "ENSMUSG00000099811.8"; transcript_id "ENSMUST00000360750.1"; gene_type "lncRNA"; gene_name "Gm28411"; transcript_type "lncRNA"; transcript_name "Gm28411-204"; exon_number 1; exon_id "ENSMUSE00001709924.1"; level 2; mgi_id "MGI:5579117"; tag "basic"; tag "TAGENE"; havana_gene "OTTMUSG00000047233.1";
chr1	HAVANA	exon	59592489	59593563	0	-	.	gene_id "ENSMUSG00000140762.1"; transcript_id "ENSMUST00000361114.1"; gene_type "lncRNA"; gene_name "ENSMUSG00000140762"; transcript_type "lncRNA"; transcript_name "ENSMUST00000361114"; exon_number 2; exon_id "ENSMUSE00001710660.1"; level 2; tag "Ensembl_canonical"; tag "GENCODE_Primary"; tag "TAGENE";
chr1	HAVANA	gene	59592489	59601392	0	-	.	gene_id "ENSMUSG00000140762.1"; gene_type "lncRNA"; gene_name "ENSMUSG00000140762"; level 2;
chr1	HAVANA	transcript	59592489	59601392	0	-	.	gene_id "ENSMUSG00000140762.1"; transcript_id "ENSMUST00000361114.1"; gene_type "lncRNA"; gene_name "ENSMUSG00000140762"; transcript_type "lncRNA"; transcript_name "ENSMUST00000361114"; level 2; tag "Ensembl_canonical"; tag "GENCODE_Primary"; tag "TAGENE";
chr1	HAVANA	exon	59592509	59593563	0	-	.	gene_id "ENSMUSG00000140762.1"; transcript_id "ENSMUST00000361115.1"; gene_type "lncRNA"; gene_name "ENSMUSG00000140762"; transcript_type "lncRNA"; transcript_name "ENSMUST00000361115"; exon_number 3; exon_id "ENSMUSE00001710661.1"; level 2; tag "basic"; tag "TAGENE";
chr1	HAVANA	transcript	59592509	59601392	0	-	.	gene_id "ENSMUSG00000140762.1"; transcript_id "ENSMUST00000361115.1"; gene_type "lncRNA"; gene_name "ENSMUSG00000140762"; transcript_type "lncRNA"; transcript_name "ENSMUST00000361115"; level 2; tag "basic"; tag "TAGENE";
chr1	HAVANA	exon	59597380	59597410	0	-	.	gene_id "ENSMUSG00000140762.1"; transcript_id "ENSMUST00000361115.1"; gene_type "lncRNA"; gene_name "ENSMUSG00000140762"; transcript_type "lncRNA"; transcript_name "ENSMUST00000361115"; exon_number 2; exon_id "ENSMUSE00001710658.1"; level 2; tag "basic"; tag "TAGENE";
chr1	HAVANA	exon	59601332	59601392	0	-	.	gene_id "ENSMUSG00000140762.1"; transcript_id "ENSMUST00000361114.1"; gene_type "lncRNA"; gene_name "ENSMUSG00000140762"; transcript_type "lncRNA"; transcript_name "ENSMUST00000361114"; exon_number 1; exon_id "ENSMUSE00001710659.1"; level 2; tag "Ensembl_canonical"; tag "GENCODE_Primary"; tag "TAGENE";
chr1	HAVANA	exon	59601332	59601392	0	-	.	gene_id "ENSMUSG00000140762.1"; transcript_id "ENSMUST00000361115.1"; gene_type "lncRNA"; gene_name "ENSMUSG00000140762"; transcript_type "lncRNA"; transcript_name "ENSMUST00000361115"; exon_number 1; exon_id "ENSMUSE00001710659.1"; level 2; tag "basic"; tag "TAGENE";
chr1	HAVANA	exon	59624505	59624733	0	-	.	gene_id "ENSMUSG00000140638.1"; transcript_id "ENSMUST00000360568.1"; gene_type "lncRNA"; gene_name "ENSMUSG00000140638"; transcript_type "lncRNA"; transcript_name "ENSMUST00000360568"; exon_number 4; exon_id "ENSMUSE00001709517.1"; level 2; tag "basic"; tag "TAGENE";
chr1	HAVANA	transcript	59624505	59631378	0	-	.	gene_id "ENSMUSG00000140638.1"; transcript_id "ENSMUST00000360568.1"; gene_type "lncRNA"; gene_name "ENSMUSG00000140638"; transcript_type "lncRNA"; transcript_name "ENSMUST00000360568"; level 2; tag "basic"; tag "TAGENE";
chr1	HAVANA	exon	59624507	59624722	0	-	.	gene_id "ENSMUSG00000140638.1"; transcript_id "ENSMUST00000360567.1"; gene_type "lncRNA"; gene_name "ENSMUSG00000140638"; transcript_type "lncRNA"; transcript_name "ENSMUST00000360567"; exon_number 4; exon_id "ENSMUSE00001709521.1"; level 2; tag "Ensembl_canonical"; tag "GENCODE_Primary"; tag "TAGENE";
chr1	HAVANA	transcript	59624507	59631387	0	-	.	gene_id "ENSMUSG00000140638.1"; transcript_id "ENSMUST00000360567.1"; gene_type "lncRNA"; gene_name "ENSMUSG00000140638"; transcript_type "lncRNA"; transcript_name "ENSMUST00000360567"; level 2; tag "Ensembl_canonical"; tag "GENCODE_Primary"; tag "TAGENE";
chr1	HAVANA	exon	59625717	59625853	0	-	.	gene_id "ENSMUSG00000026021.16"; transcript_id "ENSMUST00000191158.7"; gene_type "protein_coding"; gene_name "Sumo1"; transcript_type "protein_coding_CDS_not_defined"; transcript_name "Sumo1-204"; exon_number 4; exon_id "ENSMUSE00001324050.2"; level 2; transcript_support_level "1"; mgi_id "MGI:1197010"; havana_gene "OTTMUSG00000022159.1"; havana_transcript "OTTMUST00000122141.1";
chr1	HAVANA	transcript	59625717	59709951	0	-	.	gene_id "ENSMUSG00000026021.16"; transcript_id "ENSMUST00000191158.7"; gene_type "protein_coding"; gene_name "Sumo1"; transcript_type "protein_coding_CDS_not_defined"; transcript_name "Sumo1-204"; level 2; transcript_support_level "1"; mgi_id "MGI:1197010"; havana_gene "OTTMUSG00000022159.1"; havana_transcript "OTTMUST00000122141.1";
chr1	HAVANA	gene	59625717	59709993	0	-	.	gene_id "ENSMUSG00000026021.16"; gene_type "protein_coding"; gene_name "Sumo1"; level 2; mgi_id "MGI:1197010"; tag "overlapping_locus"; havana_gene "OTTMUSG00000022159.1";
chr1	HAVANA	exon	59625915	59625987	0	-	.	gene_id "ENSMUSG00000140638.1"; transcript_id "ENSMUST00000360568.1"; gene_type "lncRNA"; gene_name "ENSMUSG00000140638"; transcript_type "lncRNA"; transcript_name "ENSMUST00000360568"; exon_number 3; exon_id "ENSMUSE00001709527.1"; level 2; tag "basic"; tag "TAGENE";
chr1	HAVANA	exon	59625915	59625987	0	-	.	gene_id "ENSMUSG00000140638.1"; transcript_id "ENSMUST00000360567.1"; gene_type "lncRNA"; gene_name "ENSMUSG00000140638"; transcript_type "lncRNA"; transcript_name "ENSMUST00000360567"; exon_number 3; exon_id "ENSMUSE00001709527.1"; level 2; tag "Ensembl_canonical"; tag "GENCODE_Primary"; tag "TAGENE";
chr1	HAVANA	exon	59630527	59630637	0	-	.	gene_id "ENSMUSG00000140638.1"; transcript_id "ENSMUST00000360568.1"; gene_type "lncRNA"; gene_name "ENSMUSG00000140638"; transcript_type "lncRNA"; transcript_name "ENSMUST00000360568"; exon_number 2; exon_id "ENSMUSE00001709525.1"; level 2; tag "basic"; tag "TAGENE";
chr1	HAVANA	exon	59630527	59630637	0	-	.	gene_id "ENSMUSG00000140638.1"; transcript_id "ENSMUST00000360567.1"; gene_type "lncRNA"; gene_name "ENSMUSG00000140638"; transcript_type "lncRNA"; transcript_name "ENSMUST00000360567"; exon_number 2; exon_id "ENSMUSE00001709525.1"; level 2; tag "Ensembl_canonical"; tag "GENCODE_Primary"; tag "TAGENE";
chr1	HAVANA	exon	59630835	59631378	0	-	.	gene_id "ENSMUSG00000140638.1"; transcript_id "ENSMUST00000360568.1"; gene_type "lncRNA"; gene_name "ENSMUSG00000140638"; transcript_type "lncRNA"; transcript_name "ENSMUST00000360568"; exon_number 1; exon_id "ENSMUSE00001709524.1"; level 2; tag "basic"; tag "TAGENE";
chr1	HAVANA	exon	59630835	59631387	0	-	.	gene_id "ENSMUSG00000140638.1"; transcript_id "ENSMUST00000360567.1"; gene_type "lncRNA"; gene_name "ENSMUSG00000140638"; transcript_type "lncRNA"; transcript_name "ENSMUST00000360567"; exon_number 1; exon_id "ENSMUSE00001709519.1"; level 2; tag "Ensembl_canonical"; tag "GENCODE_Primary"; tag "TAGENE";
chr1	sragcm37_mid	exon	59647940	59648109	0.024408993879457	-	.	gene_id "sragcm37_gene_34166_1"; transcript_id "sragcm37_gene_34166_1_tx_1"; exon_id "chr1_59647940_59648109_-"; exonnum "4"; txlen "648";
chr1	sragcm37_mid	exon	59647940	59648109	0.0185171677706225	-	.	gene_id "sragcm37_gene_34166_1"; transcript_id "sragcm37_gene_34166_1_tx_2"; exon_id "chr1_59647940_59648109_-"; exonnum "4"; txlen "696";
chr1	sragcm37_mid	exon	59647940	59648109	0.0140982981889967	-	.	gene_id "sragcm37_gene_34166_1"; transcript_id "sragcm37_gene_34166_1_tx_4"; exon_id "chr1_59647940_59648109_-"; exonnum "3"; txlen "520";
chr1	sragcm37_mid	exon	59647940	59648109	0.0138878758279669	-	.	gene_id "sragcm37_gene_34166_1"; transcript_id "sragcm37_gene_34166_1_tx_5"; exon_id "chr1_59647940_59648109_-"; exonnum "3"; txlen "517";
chr1	sragcm37_mid	exon	59647940	59648109	0.00820647208016226	-	.	gene_id "sragcm37_gene_34166_1"; transcript_id "sragcm37_gene_34166_1_tx_7"; exon_id "chr1_59647940_59648109_-"; exonnum "5"; txlen "857";
chr1	sragcm37_mid	exon	59647940	59648109	0.00820647208016226	-	.	gene_id "sragcm37_gene_34166_1"; transcript_id "sragcm37_gene_34166_1_tx_8"; exon_id "chr1_59647940_59648109_-"; exonnum "5"; txlen "905";
chr1	sragcm37_mid	exon	59652013	59652188	0.024408993879457	-	.	gene_id "sragcm37_gene_34166_1"; transcript_id "sragcm37_gene_34166_1_tx_1"; exon_id "chr1_59652013_59652188_-"; exonnum "3"; txlen "648";
chr1	sragcm37_mid	exon	59652013	59652188	0.0185171677706225	-	.	gene_id "sragcm37_gene_34166_1"; transcript_id "sragcm37_gene_34166_1_tx_2"; exon_id "chr1_59652013_59652188_-"; exonnum "3"; txlen "696";
chr1	sragcm37_mid	exon	59652013	59652188	0.0138878758279669	-	.	gene_id "sragcm37_gene_34166_1"; transcript_id "sragcm37_gene_34166_1_tx_5"; exon_id "chr1_59652013_59652188_-"; exonnum "2"; txlen "517";
chr1	sragcm37_mid	exon	59652013	59652188	0.00820647208016226	-	.	gene_id "sragcm37_gene_34166_1"; transcript_id "sragcm37_gene_34166_1_tx_7"; exon_id "chr1_59652013_59652188_-"; exonnum "4"; txlen "857";
chr1	sragcm37_mid	exon	59652013	59652188	0.00820647208016226	-	.	gene_id "sragcm37_gene_34166_1"; transcript_id "sragcm37_gene_34166_1_tx_8"; exon_id "chr1_59652013_59652188_-"; exonnum "4"; txlen "905";
chr1	sragcm37_mid	exon	59653199	59653407	0.00820647208016226	-	.	gene_id "sragcm37_gene_34166_1"; transcript_id "sragcm37_gene_34166_1_tx_7"; exon_id "chr1_59653199_59653407_-"; exonnum "3"; txlen "857";
chr1	sragcm37_mid	exon	59653199	59653407	0.00820647208016226	-	.	gene_id "sragcm37_gene_34166_1"; transcript_id "sragcm37_gene_34166_1_tx_8"; exon_id "chr1_59653199_59653407_-"; exonnum "3"; txlen "905";
chr1	sragcm37_mid	exon	59656926	59657056	0.024408993879457	-	.	gene_id "sragcm37_gene_34166_1"; transcript_id "sragcm37_gene_34166_1_tx_1"; exon_id "chr1_59656926_59657056_-"; exonnum "2"; txlen "648";
chr1	sragcm37_mid	exon	59656926	59657056	0.00820647208016226	-	.	gene_id "sragcm37_gene_34166_1"; transcript_id "sragcm37_gene_34166_1_tx_7"; exon_id "chr1_59656926_59657056_-"; exonnum "2"; txlen "857";
chr1	sragcm37_mid	exon	59656926	59657104	0.0185171677706225	-	.	gene_id "sragcm37_gene_34166_1"; transcript_id "sragcm37_gene_34166_1_tx_2"; exon_id "chr1_59656926_59657104_-"; exonnum "2"; txlen "696";
chr1	sragcm37_mid	exon	59656926	59657104	0.0140982981889967	-	.	gene_id "sragcm37_gene_34166_1"; transcript_id "sragcm37_gene_34166_1_tx_4"; exon_id "chr1_59656926_59657104_-"; exonnum "2"; txlen "520";
chr1	sragcm37_mid	exon	59656926	59657104	0.00820647208016226	-	.	gene_id "sragcm37_gene_34166_1"; transcript_id "sragcm37_gene_34166_1_tx_8"; exon_id "chr1_59656926_59657104_-"; exonnum "2"; txlen "905";
chr1	sragcm37_ss	exon	59658367	59658537	0.024408993879457	-	.	gene_id "sragcm37_gene_34166_1"; transcript_id "sragcm37_gene_34166_1_tx_1"; exon_id "chr1_59658367_59658537_-"; exonnum "1"; txlen "648";
chr1	sragcm37_ss	exon	59658367	59658537	0.0185171677706225	-	.	gene_id "sragcm37_gene_34166_1"; transcript_id "sragcm37_gene_34166_1_tx_2"; exon_id "chr1_59658367_59658537_-"; exonnum "1"; txlen "696";
chr1	sragcm37_ss	exon	59658367	59658537	0.0140982981889967	-	.	gene_id "sragcm37_gene_34166_1"; transcript_id "sragcm37_gene_34166_1_tx_4"; exon_id "chr1_59658367_59658537_-"; exonnum "1"; txlen "520";
chr1	sragcm37_ss	exon	59658367	59658537	0.0138878758279669	-	.	gene_id "sragcm37_gene_34166_1"; transcript_id "sragcm37_gene_34166_1_tx_5"; exon_id "chr1_59658367_59658537_-"; exonnum "1"; txlen "517";
chr1	sragcm37_ss	exon	59658367	59658537	0.00820647208016226	-	.	gene_id "sragcm37_gene_34166_1"; transcript_id "sragcm37_gene_34166_1_tx_7"; exon_id "chr1_59658367_59658537_-"; exonnum "1"; txlen "857";
chr1	sragcm37_ss	exon	59658367	59658537	0.00820647208016226	-	.	gene_id "sragcm37_gene_34166_1"; transcript_id "sragcm37_gene_34166_1_tx_8"; exon_id "chr1_59658367_59658537_-"; exonnum "1"; txlen "905";
chr1	HAVANA	exon	59658566	59658768	0	-	.	gene_id "ENSMUSG00000026021.16"; transcript_id "ENSMUST00000191158.7"; gene_type "protein_coding"; gene_name "Sumo1"; transcript_type "protein_coding_CDS_not_defined"; transcript_name "Sumo1-204"; exon_number 3; exon_id "ENSMUSE00001323258.2"; level 2; transcript_support_level "1"; mgi_id "MGI:1197010"; havana_gene "OTTMUSG00000022159.1"; havana_transcript "OTTMUST00000122141.1";
chr1	HAVANA	UTR	59678593	59679361	0	-	.	gene_id "ENSMUSG00000026021.16"; transcript_id "ENSMUST00000091374.9"; gene_type "protein_coding"; gene_name "Sumo1"; transcript_type "protein_coding"; transcript_name "Sumo1-201"; exon_number 5; exon_id "ENSMUSE00000698628.2"; level 2; protein_id "ENSMUSP00000088935.3"; transcript_support_level "1"; mgi_id "MGI:1197010"; tag "basic"; tag "Ensembl_canonical"; tag "GENCODE_Primary"; tag "appris_principal_1"; tag "CCDS"; ccdsid "CCDS35586.1"; havana_gene "OTTMUSG00000022159.1"; havana_transcript "OTTMUST00000052620.1";
chr1	HAVANA	exon	59678593	59679427	0	-	.	gene_id "ENSMUSG00000026021.16"; transcript_id "ENSMUST00000091374.9"; gene_type "protein_coding"; gene_name "Sumo1"; transcript_type "protein_coding"; transcript_name "Sumo1-201"; exon_number 5; exon_id "ENSMUSE00000698628.2"; level 2; protein_id "ENSMUSP00000088935.3"; transcript_support_level "1"; mgi_id "MGI:1197010"; tag "basic"; tag "Ensembl_canonical"; tag "GENCODE_Primary"; tag "appris_principal_1"; tag "CCDS"; ccdsid "CCDS35586.1"; havana_gene "OTTMUSG00000022159.1"; havana_transcript "OTTMUST00000052620.1";
chr1	HAVANA	transcript	59678593	59709993	0	-	.	gene_id "ENSMUSG00000026021.16"; transcript_id "ENSMUST00000091374.9"; gene_type "protein_coding"; gene_name "Sumo1"; transcript_type "protein_coding"; transcript_name "Sumo1-201"; level 2; protein_id "ENSMUSP00000088935.3"; transcript_support_level "1"; mgi_id "MGI:1197010"; tag "basic"; tag "Ensembl_canonical"; tag "GENCODE_Primary"; tag "appris_principal_1"; tag "CCDS"; ccdsid "CCDS35586.1"; havana_gene "OTTMUSG00000022159.1"; havana_transcript "OTTMUST00000052620.1";
chr1	HAVANA	UTR	59679103	59679361	0	-	.	gene_id "ENSMUSG00000026021.16"; transcript_id "ENSMUST00000185265.2"; gene_type "protein_coding"; gene_name "Sumo1"; transcript_type "protein_coding"; transcript_name "Sumo1-203"; exon_number 4; exon_id "ENSMUSE00001319733.2"; level 2; protein_id "ENSMUSP00000140729.2"; transcript_support_level "3"; mgi_id "MGI:1197010"; tag "basic"; havana_gene "OTTMUSG00000022159.1"; havana_transcript "OTTMUST00000122173.1";
chr1	HAVANA	exon	59679103	59679427	0	-	.	gene_id "ENSMUSG00000026021.16"; transcript_id "ENSMUST00000185265.2"; gene_type "protein_coding"; gene_name "Sumo1"; transcript_type "protein_coding"; transcript_name "Sumo1-203"; exon_number 4; exon_id "ENSMUSE00001319733.2"; level 2; protein_id "ENSMUSP00000140729.2"; transcript_support_level "3"; mgi_id "MGI:1197010"; tag "basic"; havana_gene "OTTMUSG00000022159.1"; havana_transcript "OTTMUST00000122173.1";
chr1	ENSEMBL_gcm37	exon	59679103	59679427	2.76340862551319	-	.	gene_id "ENSMUSG00000026021.16"; transcript_id "ENSMUSG00000026021.16_tx_2"; exon_id "chr1_59679103_59679427_-"; exonnum "6"; txlen "798";
chr1	ENSEMBL_gcm37	exon	59679103	59679427	2.76340862551319	-	.	gene_id "ENSMUSG00000026021.16"; transcript_id "ENSMUSG00000026021.16_tx_3"; exon_id "chr1_59679103_59679427_-"; exonnum "6"; txlen "760";
chr1	HAVANA	transcript	59679103	59709898	0	-	.	gene_id "ENSMUSG00000026021.16"; transcript_id "ENSMUST00000185265.2"; gene_type "protein_coding"; gene_name "Sumo1"; transcript_type "protein_coding"; transcript_name "Sumo1-203"; level 2; protein_id "ENSMUSP00000140729.2"; transcript_support_level "3"; mgi_id "MGI:1197010"; tag "basic"; havana_gene "OTTMUSG00000022159.1"; havana_transcript "OTTMUST00000122173.1";
chr1	HAVANA	stop_codon	59679359	59679361	0	-	0	gene_id "ENSMUSG00000026021.16"; transcript_id "ENSMUST00000091374.9"; gene_type "protein_coding"; gene_name "Sumo1"; transcript_type "protein_coding"; transcript_name "Sumo1-201"; exon_number 5; exon_id "ENSMUSE00000698628.2"; level 2; protein_id "ENSMUSP00000088935.3"; transcript_support_level "1"; mgi_id "MGI:1197010"; tag "basic"; tag "Ensembl_canonical"; tag "GENCODE_Primary"; tag "appris_principal_1"; tag "CCDS"; ccdsid "CCDS35586.1"; havana_gene "OTTMUSG00000022159.1"; havana_transcript "OTTMUST00000052620.1";
chr1	HAVANA	stop_codon	59679359	59679361	0	-	0	gene_id "ENSMUSG00000026021.16"; transcript_id "ENSMUST00000185265.2"; gene_type "protein_coding"; gene_name "Sumo1"; transcript_type "protein_coding"; transcript_name "Sumo1-203"; exon_number 4; exon_id "ENSMUSE00001319733.2"; level 2; protein_id "ENSMUSP00000140729.2"; transcript_support_level "3"; mgi_id "MGI:1197010"; tag "basic"; havana_gene "OTTMUSG00000022159.1"; havana_transcript "OTTMUST00000122173.1";
chr1	HAVANA	CDS	59679362	59679427	0	-	0	gene_id "ENSMUSG00000026021.16"; transcript_id "ENSMUST00000091374.9"; gene_type "protein_coding"; gene_name "Sumo1"; transcript_type "protein_coding"; transcript_name "Sumo1-201"; exon_number 5; exon_id "ENSMUSE00000698628.2"; level 2; protein_id "ENSMUSP00000088935.3"; transcript_support_level "1"; mgi_id "MGI:1197010"; tag "basic"; tag "Ensembl_canonical"; tag "GENCODE_Primary"; tag "appris_principal_1"; tag "CCDS"; ccdsid "CCDS35586.1"; havana_gene "OTTMUSG00000022159.1"; havana_transcript "OTTMUST00000052620.1";
chr1	HAVANA	CDS	59679362	59679427	0	-	0	gene_id "ENSMUSG00000026021.16"; transcript_id "ENSMUST00000185265.2"; gene_type "protein_coding"; gene_name "Sumo1"; transcript_type "protein_coding"; transcript_name "Sumo1-203"; exon_number 4; exon_id "ENSMUSE00001319733.2"; level 2; protein_id "ENSMUSP00000140729.2"; transcript_support_level "3"; mgi_id "MGI:1197010"; tag "basic"; havana_gene "OTTMUSG00000022159.1"; havana_transcript "OTTMUST00000122173.1";
chr1	HAVANA	exon	59681577	59681648	0	-	.	gene_id "ENSMUSG00000026021.16"; transcript_id "ENSMUST00000091374.9"; gene_type "protein_coding"; gene_name "Sumo1"; transcript_type "protein_coding"; transcript_name "Sumo1-201"; exon_number 4; exon_id "ENSMUSE00000154979.4"; level 2; protein_id "ENSMUSP00000088935.3"; transcript_support_level "1"; mgi_id "MGI:1197010"; tag "basic"; tag "Ensembl_canonical"; tag "GENCODE_Primary"; tag "appris_principal_1"; tag "CCDS"; ccdsid "CCDS35586.1"; havana_gene "OTTMUSG00000022159.1"; havana_transcript "OTTMUST00000052620.1";
chr1	HAVANA	CDS	59681577	59681648	0	-	0	gene_id "ENSMUSG00000026021.16"; transcript_id "ENSMUST00000091374.9"; gene_type "protein_coding"; gene_name "Sumo1"; transcript_type "protein_coding"; transcript_name "Sumo1-201"; exon_number 4; exon_id "ENSMUSE00000154979.4"; level 2; protein_id "ENSMUSP00000088935.3"; transcript_support_level "1"; mgi_id "MGI:1197010"; tag "basic"; tag "Ensembl_canonical"; tag "GENCODE_Primary"; tag "appris_principal_1"; tag "CCDS"; ccdsid "CCDS35586.1"; havana_gene "OTTMUSG00000022159.1"; havana_transcript "OTTMUST00000052620.1";
chr1	HAVANA	exon	59681577	59681648	0	-	.	gene_id "ENSMUSG00000026021.16"; transcript_id "ENSMUST00000185265.2"; gene_type "protein_coding"; gene_name "Sumo1"; transcript_type "protein_coding"; transcript_name "Sumo1-203"; exon_number 3; exon_id "ENSMUSE00000154979.4"; level 2; protein_id "ENSMUSP00000140729.2"; transcript_support_level "3"; mgi_id "MGI:1197010"; tag "basic"; havana_gene "OTTMUSG00000022159.1"; havana_transcript "OTTMUST00000122173.1";
chr1	HAVANA	CDS	59681577	59681648	0	-	0	gene_id "ENSMUSG00000026021.16"; transcript_id "ENSMUST00000185265.2"; gene_type "protein_coding"; gene_name "Sumo1"; transcript_type "protein_coding"; transcript_name "Sumo1-203"; exon_number 3; exon_id "ENSMUSE00000154979.4"; level 2; protein_id "ENSMUSP00000140729.2"; transcript_support_level "3"; mgi_id "MGI:1197010"; tag "basic"; havana_gene "OTTMUSG00000022159.1"; havana_transcript "OTTMUST00000122173.1";
chr1	ENSEMBL_gcm37	exon	59681577	59681648	2.76340862551319	-	.	gene_id "ENSMUSG00000026021.16"; transcript_id "ENSMUSG00000026021.16_tx_2"; exon_id "chr1_59681577_59681648_-"; exonnum "5"; txlen "798";
chr1	ENSEMBL_gcm37	exon	59681577	59681648	2.76340862551319	-	.	gene_id "ENSMUSG00000026021.16"; transcript_id "ENSMUSG00000026021.16_tx_3"; exon_id "chr1_59681577_59681648_-"; exonnum "5"; txlen "760";
chr1	HAVANA	exon	59683155	59683753	0	-	.	gene_id "ENSMUSG00000026021.16"; transcript_id "ENSMUST00000123857.2"; gene_type "protein_coding"; gene_name "Sumo1"; transcript_type "retained_intron"; transcript_name "Sumo1-202"; exon_number 3; exon_id "ENSMUSE00000742167.2"; level 2; transcript_support_level "2"; mgi_id "MGI:1197010"; havana_gene "OTTMUSG00000022159.1"; havana_transcript "OTTMUST00000052621.1";
chr1	HAVANA	transcript	59683155	59709993	0	-	.	gene_id "ENSMUSG00000026021.16"; transcript_id "ENSMUST00000123857.2"; gene_type "protein_coding"; gene_name "Sumo1"; transcript_type "retained_intron"; transcript_name "Sumo1-202"; level 2; transcript_support_level "2"; mgi_id "MGI:1197010"; havana_gene "OTTMUSG00000022159.1"; havana_transcript "OTTMUST00000052621.1";
chr1	HAVANA	exon	59683676	59683753	0	-	.	gene_id "ENSMUSG00000026021.16"; transcript_id "ENSMUST00000091374.9"; gene_type "protein_coding"; gene_name "Sumo1"; transcript_type "protein_coding"; transcript_name "Sumo1-201"; exon_number 3; exon_id "ENSMUSE00000154980.4"; level 2; protein_id "ENSMUSP00000088935.3"; transcript_support_level "1"; mgi_id "MGI:1197010"; tag "basic"; tag "Ensembl_canonical"; tag "GENCODE_Primary"; tag "appris_principal_1"; tag "CCDS"; ccdsid "CCDS35586.1"; havana_gene "OTTMUSG00000022159.1"; havana_transcript "OTTMUST00000052620.1";
chr1	HAVANA	CDS	59683676	59683753	0	-	0	gene_id "ENSMUSG00000026021.16"; transcript_id "ENSMUST00000091374.9"; gene_type "protein_coding"; gene_name "Sumo1"; transcript_type "protein_coding"; transcript_name "Sumo1-201"; exon_number 3; exon_id "ENSMUSE00000154980.4"; level 2; protein_id "ENSMUSP00000088935.3"; transcript_support_level "1"; mgi_id "MGI:1197010"; tag "basic"; tag "Ensembl_canonical"; tag "GENCODE_Primary"; tag "appris_principal_1"; tag "CCDS"; ccdsid "CCDS35586.1"; havana_gene "OTTMUSG00000022159.1"; havana_transcript "OTTMUST00000052620.1";
chr1	ENSEMBL_gcm37	exon	59683676	59683753	2.76340862551319	-	.	gene_id "ENSMUSG00000026021.16"; transcript_id "ENSMUSG00000026021.16_tx_2"; exon_id "chr1_59683676_59683753_-"; exonnum "4"; txlen "798";
chr1	ENSEMBL_gcm37	exon	59683676	59683753	2.76340862551319	-	.	gene_id "ENSMUSG00000026021.16"; transcript_id "ENSMUSG00000026021.16_tx_3"; exon_id "chr1_59683676_59683753_-"; exonnum "4"; txlen "760";
chr1	sragcm37_mid	exon	59691931	59692027	2.76340862551319	-	.	gene_id "ENSMUSG00000026021.16"; transcript_id "ENSMUSG00000026021.16_tx_2"; exon_id "chr1_59691931_59692027_-"; exonnum "3"; txlen "798";
chr1	sragcm37_mid	exon	59691931	59692027	2.76340862551319	-	.	gene_id "ENSMUSG00000026021.16"; transcript_id "ENSMUSG00000026021.16_tx_3"; exon_id "chr1_59691931_59692027_-"; exonnum "3"; txlen "760";
chr1	HAVANA	exon	59694617	59694691	0	-	.	gene_id "ENSMUSG00000026021.16"; transcript_id "ENSMUST00000191158.7"; gene_type "protein_coding"; gene_name "Sumo1"; transcript_type "protein_coding_CDS_not_defined"; transcript_name "Sumo1-204"; exon_number 2; exon_id "ENSMUSE00001244683.2"; level 2; transcript_support_level "1"; mgi_id "MGI:1197010"; havana_gene "OTTMUSG00000022159.1"; havana_transcript "OTTMUST00000122141.1";
chr1	HAVANA	exon	59694617	59694691	0	-	.	gene_id "ENSMUSG00000026021.16"; transcript_id "ENSMUST00000091374.9"; gene_type "protein_coding"; gene_name "Sumo1"; transcript_type "protein_coding"; transcript_name "Sumo1-201"; exon_number 2; exon_id "ENSMUSE00001253537.2"; level 2; protein_id "ENSMUSP00000088935.3"; transcript_support_level "1"; mgi_id "MGI:1197010"; tag "basic"; tag "Ensembl_canonical"; tag "GENCODE_Primary"; tag "appris_principal_1"; tag "CCDS"; ccdsid "CCDS35586.1"; havana_gene "OTTMUSG00000022159.1"; havana_transcript "OTTMUST00000052620.1";
chr1	HAVANA	CDS	59694617	59694691	0	-	0	gene_id "ENSMUSG00000026021.16"; transcript_id "ENSMUST00000091374.9"; gene_type "protein_coding"; gene_name "Sumo1"; transcript_type "protein_coding"; transcript_name "Sumo1-201"; exon_number 2; exon_id "ENSMUSE00001253537.2"; level 2; protein_id "ENSMUSP00000088935.3"; transcript_support_level "1"; mgi_id "MGI:1197010"; tag "basic"; tag "Ensembl_canonical"; tag "GENCODE_Primary"; tag "appris_principal_1"; tag "CCDS"; ccdsid "CCDS35586.1"; havana_gene "OTTMUSG00000022159.1"; havana_transcript "OTTMUST00000052620.1";
chr1	HAVANA	exon	59694617	59694691	0	-	.	gene_id "ENSMUSG00000026021.16"; transcript_id "ENSMUST00000185265.2"; gene_type "protein_coding"; gene_name "Sumo1"; transcript_type "protein_coding"; transcript_name "Sumo1-203"; exon_number 2; exon_id "ENSMUSE00001253537.2"; level 2; protein_id "ENSMUSP00000140729.2"; transcript_support_level "3"; mgi_id "MGI:1197010"; tag "basic"; havana_gene "OTTMUSG00000022159.1"; havana_transcript "OTTMUST00000122173.1";
chr1	HAVANA	CDS	59694617	59694691	0	-	0	gene_id "ENSMUSG00000026021.16"; transcript_id "ENSMUST00000185265.2"; gene_type "protein_coding"; gene_name "Sumo1"; transcript_type "protein_coding"; transcript_name "Sumo1-203"; exon_number 2; exon_id "ENSMUSE00001253537.2"; level 2; protein_id "ENSMUSP00000140729.2"; transcript_support_level "3"; mgi_id "MGI:1197010"; tag "basic"; havana_gene "OTTMUSG00000022159.1"; havana_transcript "OTTMUST00000122173.1";
chr1	HAVANA	exon	59694617	59694691	0	-	.	gene_id "ENSMUSG00000026021.16"; transcript_id "ENSMUST00000123857.2"; gene_type "protein_coding"; gene_name "Sumo1"; transcript_type "retained_intron"; transcript_name "Sumo1-202"; exon_number 2; exon_id "ENSMUSE00001244683.2"; level 2; transcript_support_level "2"; mgi_id "MGI:1197010"; havana_gene "OTTMUSG00000022159.1"; havana_transcript "OTTMUST00000052621.1";
chr1	ENSEMBL_gcm37	exon	59694617	59694691	2.76340862551319	-	.	gene_id "ENSMUSG00000026021.16"; transcript_id "ENSMUSG00000026021.16_tx_2"; exon_id "chr1_59694617_59694691_-"; exonnum "2"; txlen "798";
chr1	ENSEMBL_gcm37	exon	59694617	59694691	2.76340862551319	-	.	gene_id "ENSMUSG00000026021.16"; transcript_id "ENSMUSG00000026021.16_tx_3"; exon_id "chr1_59694617_59694691_-"; exonnum "2"; txlen "760";
chr1	sragcm37_ss	exon	59709468	59709618	2.76340862551319	-	.	gene_id "ENSMUSG00000026021.16"; transcript_id "ENSMUSG00000026021.16_tx_2"; exon_id "chr1_59709468_59709618_-"; exonnum "1"; txlen "798";
chr1	HAVANA	CDS	59709839	59709850	0	-	0	gene_id "ENSMUSG00000026021.16"; transcript_id "ENSMUST00000091374.9"; gene_type "protein_coding"; gene_name "Sumo1"; transcript_type "protein_coding"; transcript_name "Sumo1-201"; exon_number 1; exon_id "ENSMUSE00001213629.2"; level 2; protein_id "ENSMUSP00000088935.3"; transcript_support_level "1"; mgi_id "MGI:1197010"; tag "basic"; tag "Ensembl_canonical"; tag "GENCODE_Primary"; tag "appris_principal_1"; tag "CCDS"; ccdsid "CCDS35586.1"; havana_gene "OTTMUSG00000022159.1"; havana_transcript "OTTMUST00000052620.1";
chr1	HAVANA	CDS	59709839	59709850	0	-	0	gene_id "ENSMUSG00000026021.16"; transcript_id "ENSMUST00000185265.2"; gene_type "protein_coding"; gene_name "Sumo1"; transcript_type "protein_coding"; transcript_name "Sumo1-203"; exon_number 1; exon_id "ENSMUSE00001333050.2"; level 2; protein_id "ENSMUSP00000140729.2"; transcript_support_level "3"; mgi_id "MGI:1197010"; tag "basic"; havana_gene "OTTMUSG00000022159.1"; havana_transcript "OTTMUST00000122173.1";
chr1	HAVANA	exon	59709839	59709898	0	-	.	gene_id "ENSMUSG00000026021.16"; transcript_id "ENSMUST00000185265.2"; gene_type "protein_coding"; gene_name "Sumo1"; transcript_type "protein_coding"; transcript_name "Sumo1-203"; exon_number 1; exon_id "ENSMUSE00001333050.2"; level 2; protein_id "ENSMUSP00000140729.2"; transcript_support_level "3"; mgi_id "MGI:1197010"; tag "basic"; havana_gene "OTTMUSG00000022159.1"; havana_transcript "OTTMUST00000122173.1";
chr1	HAVANA	exon	59709839	59709951	0	-	.	gene_id "ENSMUSG00000026021.16"; transcript_id "ENSMUST00000191158.7"; gene_type "protein_coding"; gene_name "Sumo1"; transcript_type "protein_coding_CDS_not_defined"; transcript_name "Sumo1-204"; exon_number 1; exon_id "ENSMUSE00001327050.2"; level 2; transcript_support_level "1"; mgi_id "MGI:1197010"; havana_gene "OTTMUSG00000022159.1"; havana_transcript "OTTMUST00000122141.1";
chr1	ENSEMBL_gcm37	exon	59709839	59709951	2.76340862551319	-	.	gene_id "ENSMUSG00000026021.16"; transcript_id "ENSMUSG00000026021.16_tx_3"; exon_id "chr1_59709839_59709951_-"; exonnum "1"; txlen "760";
chr1	HAVANA	exon	59709839	59709993	0	-	.	gene_id "ENSMUSG00000026021.16"; transcript_id "ENSMUST00000091374.9"; gene_type "protein_coding"; gene_name "Sumo1"; transcript_type "protein_coding"; transcript_name "Sumo1-201"; exon_number 1; exon_id "ENSMUSE00001213629.2"; level 2; protein_id "ENSMUSP00000088935.3"; transcript_support_level "1"; mgi_id "MGI:1197010"; tag "basic"; tag "Ensembl_canonical"; tag "GENCODE_Primary"; tag "appris_principal_1"; tag "CCDS"; ccdsid "CCDS35586.1"; havana_gene "OTTMUSG00000022159.1"; havana_transcript "OTTMUST00000052620.1";
chr1	HAVANA	exon	59709839	59709993	0	-	.	gene_id "ENSMUSG00000026021.16"; transcript_id "ENSMUST00000123857.2"; gene_type "protein_coding"; gene_name "Sumo1"; transcript_type "retained_intron"; transcript_name "Sumo1-202"; exon_number 1; exon_id "ENSMUSE00001207133.2"; level 2; transcript_support_level "2"; mgi_id "MGI:1197010"; havana_gene "OTTMUSG00000022159.1"; havana_transcript "OTTMUST00000052621.1";
chr1	HAVANA	start_codon	59709848	59709850	0	-	0	gene_id "ENSMUSG00000026021.16"; transcript_id "ENSMUST00000091374.9"; gene_type "protein_coding"; gene_name "Sumo1"; transcript_type "protein_coding"; transcript_name "Sumo1-201"; exon_number 1; exon_id "ENSMUSE00001213629.2"; level 2; protein_id "ENSMUSP00000088935.3"; transcript_support_level "1"; mgi_id "MGI:1197010"; tag "basic"; tag "Ensembl_canonical"; tag "GENCODE_Primary"; tag "appris_principal_1"; tag "CCDS"; ccdsid "CCDS35586.1"; havana_gene "OTTMUSG00000022159.1"; havana_transcript "OTTMUST00000052620.1";
chr1	HAVANA	start_codon	59709848	59709850	0	-	0	gene_id "ENSMUSG00000026021.16"; transcript_id "ENSMUST00000185265.2"; gene_type "protein_coding"; gene_name "Sumo1"; transcript_type "protein_coding"; transcript_name "Sumo1-203"; exon_number 1; exon_id "ENSMUSE00001333050.2"; level 2; protein_id "ENSMUSP00000140729.2"; transcript_support_level "3"; mgi_id "MGI:1197010"; tag "basic"; havana_gene "OTTMUSG00000022159.1"; havana_transcript "OTTMUST00000122173.1";
chr1	HAVANA	UTR	59709851	59709898	0	-	.	gene_id "ENSMUSG00000026021.16"; transcript_id "ENSMUST00000185265.2"; gene_type "protein_coding"; gene_name "Sumo1"; transcript_type "protein_coding"; transcript_name "Sumo1-203"; exon_number 1; exon_id "ENSMUSE00001333050.2"; level 2; protein_id "ENSMUSP00000140729.2"; transcript_support_level "3"; mgi_id "MGI:1197010"; tag "basic"; havana_gene "OTTMUSG00000022159.1"; havana_transcript "OTTMUST00000122173.1";
chr1	HAVANA	UTR	59709851	59709993	0	-	.	gene_id "ENSMUSG00000026021.16"; transcript_id "ENSMUST00000091374.9"; gene_type "protein_coding"; gene_name "Sumo1"; transcript_type "protein_coding"; transcript_name "Sumo1-201"; exon_number 1; exon_id "ENSMUSE00001213629.2"; level 2; protein_id "ENSMUSP00000088935.3"; transcript_support_level "1"; mgi_id "MGI:1197010"; tag "basic"; tag "Ensembl_canonical"; tag "GENCODE_Primary"; tag "appris_principal_1"; tag "CCDS"; ccdsid "CCDS35586.1"; havana_gene "OTTMUSG00000022159.1"; havana_transcript "OTTMUST00000052620.1";
chr1	sragcm37_es	exon	59770784	59770888	0.00914217554404138	-	.	gene_id "ENSMUSG00000119961.2"; transcript_id "ENSMUSG00000119961.2_tx_2"; exon_id "chr1_59770784_59770888_-"; exonnum "5"; txlen "1018";
chr1	sragcm37_mid	exon	59773348	59773624	0.00914217554404138	-	.	gene_id "ENSMUSG00000119961.2"; transcript_id "ENSMUSG00000119961.2_tx_2"; exon_id "chr1_59773348_59773624_-"; exonnum "4"; txlen "1018";
chr1	sragcm37_mid	exon	59779060	59779424	0.00914217554404138	-	.	gene_id "ENSMUSG00000119961.2"; transcript_id "ENSMUSG00000119961.2_tx_2"; exon_id "chr1_59779060_59779424_-"; exonnum "3"; txlen "1018";
chr1	sragcm37_mid	exon	59797614	59797669	0.00914217554404138	-	.	gene_id "ENSMUSG00000119961.2"; transcript_id "ENSMUSG00000119961.2_tx_2"; exon_id "chr1_59797614_59797669_-"; exonnum "2"; txlen "1018";
chr1	HAVANA	transcript	59801215	59802558	0	-	.	gene_id "ENSMUSG00000119961.2"; transcript_id "ENSMUST00000240823.2"; gene_type "lncRNA"; gene_name "B430105G09Rik"; transcript_type "lncRNA"; transcript_name "B430105G09Rik-201"; level 2; mgi_id "MGI:2445016"; tag "TAGENE";
chr1	HAVANA	exon	59801215	59802558	0	-	.	gene_id "ENSMUSG00000119961.2"; transcript_id "ENSMUST00000240823.2"; gene_type "lncRNA"; gene_name "B430105G09Rik"; transcript_type "lncRNA"; transcript_name "B430105G09Rik-201"; exon_number 1; exon_id "ENSMUSE00001648075.1"; level 2; mgi_id "MGI:2445016"; tag "TAGENE";
chr1	HAVANA	gene	59801215	59803420	0	-	.	gene_id "ENSMUSG00000119961.2"; gene_type "lncRNA"; gene_name "B430105G09Rik"; level 2; mgi_id "MGI:2445016";
chr1	HAVANA	exon	59801367	59802311	0	-	.	gene_id "ENSMUSG00000119961.2"; transcript_id "ENSMUST00000328774.1"; gene_type "lncRNA"; gene_name "B430105G09Rik"; transcript_type "lncRNA"; transcript_name "B430105G09Rik-202"; exon_number 2; exon_id "ENSMUSE00001648074.1"; level 2; mgi_id "MGI:2445016"; tag "basic"; tag "Ensembl_canonical"; tag "GENCODE_Primary"; tag "TAGENE";
chr1	HAVANA	transcript	59801367	59803420	0	-	.	gene_id "ENSMUSG00000119961.2"; transcript_id "ENSMUST00000328774.1"; gene_type "lncRNA"; gene_name "B430105G09Rik"; transcript_type "lncRNA"; transcript_name "B430105G09Rik-202"; level 2; mgi_id "MGI:2445016"; tag "basic"; tag "Ensembl_canonical"; tag "GENCODE_Primary"; tag "TAGENE";
chr1	HAVANA	exon	59803206	59803420	0	-	.	gene_id "ENSMUSG00000119961.2"; transcript_id "ENSMUST00000328774.1"; gene_type "lncRNA"; gene_name "B430105G09Rik"; transcript_type "lncRNA"; transcript_name "B430105G09Rik-202"; exon_number 1; exon_id "ENSMUSE00001648073.1"; level 2; mgi_id "MGI:2445016"; tag "basic"; tag "Ensembl_canonical"; tag "GENCODE_Primary"; tag "TAGENE";
chr1	ENSEMBL_gcm37	exon	59803206	59803420	0.00914217554404138	-	.	gene_id "ENSMUSG00000119961.2"; transcript_id "ENSMUSG00000119961.2_tx_2"; exon_id "chr1_59803206_59803420_-"; exonnum "1"; txlen "1018";
chr1	HAVANA	gene	59926128	59926848	0	-	.	gene_id "ENSMUSG00000103131.2"; gene_type "TEC"; gene_name "Gm37977"; level 2; mgi_id "MGI:5611205"; havana_gene "OTTMUSG00000047260.1";
chr1	HAVANA	transcript	59926128	59926848	0	-	.	gene_id "ENSMUSG00000103131.2"; transcript_id "ENSMUST00000193096.2"; gene_type "TEC"; gene_name "Gm37977"; transcript_type "TEC"; transcript_name "Gm37977-201"; level 2; transcript_support_level "NA"; mgi_id "MGI:5611205"; tag "basic"; tag "Ensembl_canonical"; tag "GENCODE_Primary"; havana_gene "OTTMUSG00000047260.1"; havana_transcript "OTTMUST00000122194.1";
chr1	HAVANA	exon	59926128	59926848	0	-	.	gene_id "ENSMUSG00000103131.2"; transcript_id "ENSMUST00000193096.2"; gene_type "TEC"; gene_name "Gm37977"; transcript_type "TEC"; transcript_name "Gm37977-201"; exon_number 1; exon_id "ENSMUSE00001340476.2"; level 2; transcript_support_level "NA"; mgi_id "MGI:5611205"; tag "basic"; tag "Ensembl_canonical"; tag "GENCODE_Primary"; havana_gene "OTTMUSG00000047260.1"; havana_transcript "OTTMUST00000122194.1";
chr1	HAVANA	exon	59973756	59973913	0	-	.	gene_id "ENSMUSG00000124541.1"; transcript_id "ENSMUST00000264410.1"; gene_type "lncRNA"; gene_name "ENSMUSG00000124541"; transcript_type "lncRNA"; transcript_name "ENSMUST00000264410"; exon_number 2; exon_id "ENSMUSE00001524841.1"; level 2; tag "Ensembl_canonical"; tag "GENCODE_Primary"; tag "TAGENE";
chr1	ENSEMBL_gcm37	exon	59973756	59973913	0.477714219130082	-	.	gene_id "ENSMUSG00000124541.1"; transcript_id "ENSMUSG00000124541.1_tx_2"; exon_id "chr1_59973756_59973913_-"; exonnum "4"; txlen "843";
chr1	HAVANA	transcript	59973756	59987273	0	-	.	gene_id "ENSMUSG00000124541.1"; transcript_id "ENSMUST00000264410.1"; gene_type "lncRNA"; gene_name "ENSMUSG00000124541"; transcript_type "lncRNA"; transcript_name "ENSMUST00000264410"; level 2; tag "Ensembl_canonical"; tag "GENCODE_Primary"; tag "TAGENE";
chr1	HAVANA	gene	59973756	59987326	0	-	.	gene_id "ENSMUSG00000124541.1"; gene_type "lncRNA"; gene_name "ENSMUSG00000124541"; level 2;
chr1	HAVANA	exon	59981189	59981571	0	-	.	gene_id "ENSMUSG00000124541.1"; transcript_id "ENSMUST00000264412.1"; gene_type "lncRNA"; gene_name "ENSMUSG00000124541"; transcript_type "lncRNA"; transcript_name "ENSMUST00000264412"; exon_number 3; exon_id "ENSMUSE00001524845.1"; level 2; tag "TAGENE";
chr1	HAVANA	exon	59981189	59981571	0	-	.	gene_id "ENSMUSG00000124541.1"; transcript_id "ENSMUST00000264411.1"; gene_type "lncRNA"; gene_name "ENSMUSG00000124541"; transcript_type "lncRNA"; transcript_name "ENSMUST00000264411"; exon_number 3; exon_id "ENSMUSE00001524845.1"; level 2; tag "basic"; tag "TAGENE";
chr1	HAVANA	transcript	59981189	59987277	0	-	.	gene_id "ENSMUSG00000124541.1"; transcript_id "ENSMUST00000264412.1"; gene_type "lncRNA"; gene_name "ENSMUSG00000124541"; transcript_type "lncRNA"; transcript_name "ENSMUST00000264412"; level 2; tag "TAGENE";
chr1	HAVANA	transcript	59981189	59987326	0	-	.	gene_id "ENSMUSG00000124541.1"; transcript_id "ENSMUST00000264411.1"; gene_type "lncRNA"; gene_name "ENSMUSG00000124541"; transcript_type "lncRNA"; transcript_name "ENSMUST00000264411"; level 2; tag "basic"; tag "TAGENE";
chr1	HAVANA	exon	59981351	59981571	0	-	.	gene_id "ENSMUSG00000124541.1"; transcript_id "ENSMUST00000264413.1"; gene_type "lncRNA"; gene_name "ENSMUSG00000124541"; transcript_type "lncRNA"; transcript_name "ENSMUST00000264413"; exon_number 2; exon_id "ENSMUSE00001524842.1"; level 2; tag "TAGENE";
chr1	HAVANA	transcript	59981351	59987276	0	-	.	gene_id "ENSMUSG00000124541.1"; transcript_id "ENSMUST00000264413.1"; gene_type "lncRNA"; gene_name "ENSMUSG00000124541"; transcript_type "lncRNA"; transcript_name "ENSMUST00000264413"; level 2; tag "TAGENE";
chr1	sragcm37_mid	exon	59981397	59981571	0.477714219130082	-	.	gene_id "ENSMUSG00000124541.1"; transcript_id "ENSMUSG00000124541.1_tx_2"; exon_id "chr1_59981397_59981571_-"; exonnum "3"; txlen "843";
chr1	HAVANA	exon	59982779	59983162	0	-	.	gene_id "ENSMUSG00000124541.1"; transcript_id "ENSMUST00000264411.1"; gene_type "lncRNA"; gene_name "ENSMUSG00000124541"; transcript_type "lncRNA"; transcript_name "ENSMUST00000264411"; exon_number 2; exon_id "ENSMUSE00001524844.1"; level 2; tag "basic"; tag "TAGENE";
chr1	ENSEMBL_gcm37	exon	59982779	59983162	0.477714219130082	-	.	gene_id "ENSMUSG00000124541.1"; transcript_id "ENSMUSG00000124541.1_tx_2"; exon_id "chr1_59982779_59983162_-"; exonnum "2"; txlen "843";
chr1	HAVANA	exon	59982835	59983162	0	-	.	gene_id "ENSMUSG00000124541.1"; transcript_id "ENSMUST00000264414.1"; gene_type "lncRNA"; gene_name "ENSMUSG00000124541"; transcript_type "lncRNA"; transcript_name "ENSMUST00000264414"; exon_number 2; exon_id "ENSMUSE00001524847.1"; level 2; tag "TAGENE";
chr1	HAVANA	transcript	59982835	59987277	0	-	.	gene_id "ENSMUSG00000124541.1"; transcript_id "ENSMUST00000264414.1"; gene_type "lncRNA"; gene_name "ENSMUSG00000124541"; transcript_type "lncRNA"; transcript_name "ENSMUST00000264414"; level 2; tag "TAGENE";
chr1	HAVANA	exon	59982982	59983162	0	-	.	gene_id "ENSMUSG00000124541.1"; transcript_id "ENSMUST00000264412.1"; gene_type "lncRNA"; gene_name "ENSMUSG00000124541"; transcript_type "lncRNA"; transcript_name "ENSMUST00000264412"; exon_number 2; exon_id "ENSMUSE00001524840.1"; level 2; tag "TAGENE";
chr1	HAVANA	exon	59987151	59987273	0	-	.	gene_id "ENSMUSG00000124541.1"; transcript_id "ENSMUST00000264410.1"; gene_type "lncRNA"; gene_name "ENSMUSG00000124541"; transcript_type "lncRNA"; transcript_name "ENSMUST00000264410"; exon_number 1; exon_id "ENSMUSE00001524846.1"; level 2; tag "Ensembl_canonical"; tag "GENCODE_Primary"; tag "TAGENE";
chr1	HAVANA	exon	59987151	59987276	0	-	.	gene_id "ENSMUSG00000124541.1"; transcript_id "ENSMUST00000264413.1"; gene_type "lncRNA"; gene_name "ENSMUSG00000124541"; transcript_type "lncRNA"; transcript_name "ENSMUST00000264413"; exon_number 1; exon_id "ENSMUSE00001524839.1"; level 2; tag "TAGENE";
chr1	ENSEMBL_gcm37	exon	59987151	59987276	0.477714219130082	-	.	gene_id "ENSMUSG00000124541.1"; transcript_id "ENSMUSG00000124541.1_tx_2"; exon_id "chr1_59987151_59987276_-"; exonnum "1"; txlen "843";
chr1	HAVANA	exon	59987151	59987277	0	-	.	gene_id "ENSMUSG00000124541.1"; transcript_id "ENSMUST00000264412.1"; gene_type "lncRNA"; gene_name "ENSMUSG00000124541"; transcript_type "lncRNA"; transcript_name "ENSMUST00000264412"; exon_number 1; exon_id "ENSMUSE00001524843.1"; level 2; tag "TAGENE";
chr1	HAVANA	exon	59987151	59987277	0	-	.	gene_id "ENSMUSG00000124541.1"; transcript_id "ENSMUST00000264414.1"; gene_type "lncRNA"; gene_name "ENSMUSG00000124541"; transcript_type "lncRNA"; transcript_name "ENSMUST00000264414"; exon_number 1; exon_id "ENSMUSE00001524843.1"; level 2; tag "TAGENE";
chr1	HAVANA	exon	59987151	59987326	0	-	.	gene_id "ENSMUSG00000124541.1"; transcript_id "ENSMUST00000264411.1"; gene_type "lncRNA"; gene_name "ENSMUSG00000124541"; transcript_type "lncRNA"; transcript_name "ENSMUST00000264411"; exon_number 1; exon_id "ENSMUSE00001524848.1"; level 2; tag "basic"; tag "TAGENE";
chr1	HAVANA	exon	59989562	59989983	0	-	.	gene_id "ENSMUSG00000100901.2"; transcript_id "ENSMUST00000188150.2"; gene_type "processed_pseudogene"; gene_name "Gm18829"; transcript_type "processed_pseudogene"; transcript_name "Gm18829-201"; exon_number 3; exon_id "ENSMUSE00001330839.2"; level 2; transcript_support_level "NA"; mgi_id "MGI:5011014"; ont "PGO:0000004"; tag "basic"; tag "Ensembl_canonical"; tag "GENCODE_Primary"; havana_gene "OTTMUSG00000047262.1"; havana_transcript "OTTMUST00000122197.1";
chr1	HAVANA	gene	59989562	59991623	0	-	.	gene_id "ENSMUSG00000100901.2"; gene_type "processed_pseudogene"; gene_name "Gm18829"; level 2; mgi_id "MGI:5011014"; tag "overlapping_locus"; havana_gene "OTTMUSG00000047262.1";
chr1	HAVANA	transcript	59989562	59991623	0	-	.	gene_id "ENSMUSG00000100901.2"; transcript_id "ENSMUST00000188150.2"; gene_type "processed_pseudogene"; gene_name "Gm18829"; transcript_type "processed_pseudogene"; transcript_name "Gm18829-201"; level 2; transcript_support_level "NA"; mgi_id "MGI:5011014"; ont "PGO:0000004"; tag "basic"; tag "Ensembl_canonical"; tag "GENCODE_Primary"; havana_gene "OTTMUSG00000047262.1"; havana_transcript "OTTMUST00000122197.1";
chr1	HAVANA	exon	59990248	59990949	0	-	.	gene_id "ENSMUSG00000100901.2"; transcript_id "ENSMUST00000188150.2"; gene_type "processed_pseudogene"; gene_name "Gm18829"; transcript_type "processed_pseudogene"; transcript_name "Gm18829-201"; exon_number 2; exon_id "ENSMUSE00001320758.2"; level 2; transcript_support_level "NA"; mgi_id "MGI:5011014"; ont "PGO:0000004"; tag "basic"; tag "Ensembl_canonical"; tag "GENCODE_Primary"; havana_gene "OTTMUSG00000047262.1"; havana_transcript "OTTMUST00000122197.1";
chr1	HAVANA	exon	59991126	59991623	0	-	.	gene_id "ENSMUSG00000100901.2"; transcript_id "ENSMUST00000188150.2"; gene_type "processed_pseudogene"; gene_name "Gm18829"; transcript_type "processed_pseudogene"; transcript_name "Gm18829-201"; exon_number 1; exon_id "ENSMUSE00001324511.2"; level 2; transcript_support_level "NA"; mgi_id "MGI:5011014"; ont "PGO:0000004"; tag "basic"; tag "Ensembl_canonical"; tag "GENCODE_Primary"; havana_gene "OTTMUSG00000047262.1"; havana_transcript "OTTMUST00000122197.1";
chr1	HAVANA	exon	60021649	60022028	0	-	.	gene_id "ENSMUSG00000026018.13"; transcript_id "ENSMUST00000185891.2"; gene_type "protein_coding"; gene_name "Ica1l"; transcript_type "protein_coding_CDS_not_defined"; transcript_name "Ica1l-202"; exon_number 3; exon_id "ENSMUSE00001327085.2"; level 2; transcript_support_level "3"; mgi_id "MGI:1917625"; havana_gene "OTTMUSG00000047263.1"; havana_transcript "OTTMUST00000122198.1";
chr1	ENSEMBL_gcm37	exon	60021649	60022028	4.08775334864592	-	.	gene_id "ENSMUSG00000026018.13"; transcript_id "ENSMUSG00000026018.13_tx_5"; exon_id "chr1_60021649_60022028_-"; exonnum "13"; txlen "2068";
chr1	ENSEMBL_gcm37	exon	60021649	60022028	3.94967149532583	-	.	gene_id "ENSMUSG00000026018.13"; transcript_id "ENSMUSG00000026018.13_tx_6"; exon_id "chr1_60021649_60022028_-"; exonnum "13"; txlen "2078";
chr1	ENSEMBL_gcm37	exon	60021649	60022028	2.23058357547772	-	.	gene_id "ENSMUSG00000026018.13"; transcript_id "ENSMUSG00000026018.13_tx_7"; exon_id "chr1_60021649_60022028_-"; exonnum "12"; txlen "1975";
chr1	ENSEMBL_gcm37	exon	60021649	60022028	2.23058357547772	-	.	gene_id "ENSMUSG00000026018.13"; transcript_id "ENSMUSG00000026018.13_tx_8"; exon_id "chr1_60021649_60022028_-"; exonnum "12"; txlen "1985";
chr1	HAVANA	transcript	60021649	60030086	0	-	.	gene_id "ENSMUSG00000026018.13"; transcript_id "ENSMUST00000185891.2"; gene_type "protein_coding"; gene_name "Ica1l"; transcript_type "protein_coding_CDS_not_defined"; transcript_name "Ica1l-202"; level 2; transcript_support_level "3"; mgi_id "MGI:1917625"; havana_gene "OTTMUSG00000047263.1"; havana_transcript "OTTMUST00000122198.1";
chr1	HAVANA	gene	60021649	60082343	0	-	.	gene_id "ENSMUSG00000026018.13"; gene_type "protein_coding"; gene_name "Ica1l"; level 2; mgi_id "MGI:1917625"; havana_gene "OTTMUSG00000047263.1";
chr1	HAVANA	exon	60022646	60022738	0	-	.	gene_id "ENSMUSG00000026018.13"; transcript_id "ENSMUST00000185891.2"; gene_type "protein_coding"; gene_name "Ica1l"; transcript_type "protein_coding_CDS_not_defined"; transcript_name "Ica1l-202"; exon_number 2; exon_id "ENSMUSE00001321161.2"; level 2; transcript_support_level "3"; mgi_id "MGI:1917625"; havana_gene "OTTMUSG00000047263.1"; havana_transcript "OTTMUST00000122198.1";
chr1	ENSEMBL_gcm37	exon	60022646	60022738	4.08775334864592	-	.	gene_id "ENSMUSG00000026018.13"; transcript_id "ENSMUSG00000026018.13_tx_5"; exon_id "chr1_60022646_60022738_-"; exonnum "12"; txlen "2068";
chr1	ENSEMBL_gcm37	exon	60022646	60022738	3.94967149532583	-	.	gene_id "ENSMUSG00000026018.13"; transcript_id "ENSMUSG00000026018.13_tx_6"; exon_id "chr1_60022646_60022738_-"; exonnum "12"; txlen "2078";
chr1	HAVANA	UTR	60028227	60030285	0	-	.	gene_id "ENSMUSG00000026018.13"; transcript_id "ENSMUST00000027172.13"; gene_type "protein_coding"; gene_name "Ica1l"; transcript_type "protein_coding"; transcript_name "Ica1l-201"; exon_number 11; exon_id "ENSMUSE00000291827.8"; level 2; protein_id "ENSMUSP00000027172.7"; transcript_support_level "1"; mgi_id "MGI:1917625"; tag "basic"; tag "Ensembl_canonical"; tag "GENCODE_Primary"; tag "appris_principal_1"; tag "CCDS"; ccdsid "CCDS14987.1"; havana_gene "OTTMUSG00000047263.1"; havana_transcript "OTTMUST00000122199.1";
chr1	HAVANA	exon	60028227	60030398	0	-	.	gene_id "ENSMUSG00000026018.13"; transcript_id "ENSMUST00000027172.13"; gene_type "protein_coding"; gene_name "Ica1l"; transcript_type "protein_coding"; transcript_name "Ica1l-201"; exon_number 11; exon_id "ENSMUSE00000291827.8"; level 2; protein_id "ENSMUSP00000027172.7"; transcript_support_level "1"; mgi_id "MGI:1917625"; tag "basic"; tag "Ensembl_canonical"; tag "GENCODE_Primary"; tag "appris_principal_1"; tag "CCDS"; ccdsid "CCDS14987.1"; havana_gene "OTTMUSG00000047263.1"; havana_transcript "OTTMUST00000122199.1";
chr1	HAVANA	transcript	60028227	60082246	0	-	.	gene_id "ENSMUSG00000026018.13"; transcript_id "ENSMUST00000027172.13"; gene_type "protein_coding"; gene_name "Ica1l"; transcript_type "protein_coding"; transcript_name "Ica1l-201"; level 2; protein_id "ENSMUSP00000027172.7"; transcript_support_level "1"; mgi_id "MGI:1917625"; tag "basic"; tag "Ensembl_canonical"; tag "GENCODE_Primary"; tag "appris_principal_1"; tag "CCDS"; ccdsid "CCDS14987.1"; havana_gene "OTTMUSG00000047263.1"; havana_transcript "OTTMUST00000122199.1";
chr1	HAVANA	UTR	60028234	60030285	0	-	.	gene_id "ENSMUSG00000026018.13"; transcript_id "ENSMUST00000191251.7"; gene_type "protein_coding"; gene_name "Ica1l"; transcript_type "protein_coding"; transcript_name "Ica1l-206"; exon_number 11; exon_id "ENSMUSE00001333881.2"; level 2; protein_id "ENSMUSP00000140520.2"; transcript_support_level "1"; mgi_id "MGI:1917625"; tag "alternative_5_UTR"; tag "basic"; tag "appris_principal_1"; tag "CCDS"; ccdsid "CCDS14987.1"; havana_gene "OTTMUSG00000047263.1"; havana_transcript "OTTMUST00000122200.1";
chr1	HAVANA	exon	60028234	60030398	0	-	.	gene_id "ENSMUSG00000026018.13"; transcript_id "ENSMUST00000191251.7"; gene_type "protein_coding"; gene_name "Ica1l"; transcript_type "protein_coding"; transcript_name "Ica1l-206"; exon_number 11; exon_id "ENSMUSE00001333881.2"; level 2; protein_id "ENSMUSP00000140520.2"; transcript_support_level "1"; mgi_id "MGI:1917625"; tag "alternative_5_UTR"; tag "basic"; tag "appris_principal_1"; tag "CCDS"; ccdsid "CCDS14987.1"; havana_gene "OTTMUSG00000047263.1"; havana_transcript "OTTMUST00000122200.1";
chr1	HAVANA	transcript	60028234	60082281	0	-	.	gene_id "ENSMUSG00000026018.13"; transcript_id "ENSMUST00000191251.7"; gene_type "protein_coding"; gene_name "Ica1l"; transcript_type "protein_coding"; transcript_name "Ica1l-206"; level 2; protein_id "ENSMUSP00000140520.2"; transcript_support_level "1"; mgi_id "MGI:1917625"; tag "alternative_5_UTR"; tag "basic"; tag "appris_principal_1"; tag "CCDS"; ccdsid "CCDS14987.1"; havana_gene "OTTMUSG00000047263.1"; havana_transcript "OTTMUST00000122200.1";
chr1	sragcm37_es	exon	60029481	60029710	0.581089651399472	-	.	gene_id "ENSMUSG00000026018.13"; transcript_id "ENSMUSG00000026018.13_tx_13"; exon_id "chr1_60029481_60029710_-"; exonnum "12"; txlen "1825";
chr1	sragcm37_es	exon	60029481	60029710	0.581089651399472	-	.	gene_id "ENSMUSG00000026018.13"; transcript_id "ENSMUSG00000026018.13_tx_14"; exon_id "chr1_60029481_60029710_-"; exonnum "12"; txlen "1835";
chr1	HAVANA	exon	60030044	60030086	0	-	.	gene_id "ENSMUSG00000026018.13"; transcript_id "ENSMUST00000185891.2"; gene_type "protein_coding"; gene_name "Ica1l"; transcript_type "protein_coding_CDS_not_defined"; transcript_name "Ica1l-202"; exon_number 1; exon_id "ENSMUSE00001335521.2"; level 2; transcript_support_level "3"; mgi_id "MGI:1917625"; havana_gene "OTTMUSG00000047263.1"; havana_transcript "OTTMUST00000122198.1";
chr1	sragcm37_mid	exon	60030044	60030398	0.863987675986505	-	.	gene_id "ENSMUSG00000026018.13"; transcript_id "ENSMUSG00000026018.13_tx_10"; exon_id "chr1_60030044_60030398_-"; exonnum "9"; txlen "1385";
chr1	sragcm37_mid	exon	60030044	60030398	0.735903935083295	-	.	gene_id "ENSMUSG00000026018.13"; transcript_id "ENSMUSG00000026018.13_tx_11"; exon_id "chr1_60030044_60030398_-"; exonnum "11"; txlen "1889";
chr1	sragcm37_mid	exon	60030044	60030398	0.581089651399472	-	.	gene_id "ENSMUSG00000026018.13"; transcript_id "ENSMUSG00000026018.13_tx_13"; exon_id "chr1_60030044_60030398_-"; exonnum "11"; txlen "1825";
chr1	sragcm37_mid	exon	60030044	60030398	0.581089651399472	-	.	gene_id "ENSMUSG00000026018.13"; transcript_id "ENSMUSG00000026018.13_tx_14"; exon_id "chr1_60030044_60030398_-"; exonnum "11"; txlen "1835";
chr1	sragcm37_mid	exon	60030044	60030398	4.08775334864592	-	.	gene_id "ENSMUSG00000026018.13"; transcript_id "ENSMUSG00000026018.13_tx_5"; exon_id "chr1_60030044_60030398_-"; exonnum "11"; txlen "2068";
chr1	sragcm37_mid	exon	60030044	60030398	3.94967149532583	-	.	gene_id "ENSMUSG00000026018.13"; transcript_id "ENSMUSG00000026018.13_tx_6"; exon_id "chr1_60030044_60030398_-"; exonnum "11"; txlen "2078";
chr1	sragcm37_mid	exon	60030044	60030398	2.23058357547772	-	.	gene_id "ENSMUSG00000026018.13"; transcript_id "ENSMUSG00000026018.13_tx_7"; exon_id "chr1_60030044_60030398_-"; exonnum "11"; txlen "1975";
chr1	sragcm37_mid	exon	60030044	60030398	2.23058357547772	-	.	gene_id "ENSMUSG00000026018.13"; transcript_id "ENSMUSG00000026018.13_tx_8"; exon_id "chr1_60030044_60030398_-"; exonnum "11"; txlen "1985";
chr1	sragcm37_mid	exon	60030044	60030398	0.959018476097658	-	.	gene_id "ENSMUSG00000026018.13"; transcript_id "ENSMUSG00000026018.13_tx_9"; exon_id "chr1_60030044_60030398_-"; exonnum "9"; txlen "1384";
chr1	HAVANA	stop_codon	60030283	60030285	0	-	0	gene_id "ENSMUSG00000026018.13"; transcript_id "ENSMUST00000027172.13"; gene_type "protein_coding"; gene_name "Ica1l"; transcript_type "protein_coding"; transcript_name "Ica1l-201"; exon_number 11; exon_id "ENSMUSE00000291827.8"; level 2; protein_id "ENSMUSP00000027172.7"; transcript_support_level "1"; mgi_id "MGI:1917625"; tag "basic"; tag "Ensembl_canonical"; tag "GENCODE_Primary"; tag "appris_principal_1"; tag "CCDS"; ccdsid "CCDS14987.1"; havana_gene "OTTMUSG00000047263.1"; havana_transcript "OTTMUST00000122199.1";
chr1	HAVANA	stop_codon	60030283	60030285	0	-	0	gene_id "ENSMUSG00000026018.13"; transcript_id "ENSMUST00000191251.7"; gene_type "protein_coding"; gene_name "Ica1l"; transcript_type "protein_coding"; transcript_name "Ica1l-206"; exon_number 11; exon_id "ENSMUSE00001333881.2"; level 2; protein_id "ENSMUSP00000140520.2"; transcript_support_level "1"; mgi_id "MGI:1917625"; tag "alternative_5_UTR"; tag "basic"; tag "appris_principal_1"; tag "CCDS"; ccdsid "CCDS14987.1"; havana_gene "OTTMUSG00000047263.1"; havana_transcript "OTTMUST00000122200.1";
chr1	HAVANA	stop_codon	60030283	60030285	0	-	0	gene_id "ENSMUSG00000026018.13"; transcript_id "ENSMUST00000189776.2"; gene_type "protein_coding"; gene_name "Ica1l"; transcript_type "protein_coding"; transcript_name "Ica1l-205"; exon_number 11; exon_id "ENSMUSE00001332015.2"; level 2; protein_id "ENSMUSP00000141103.2"; transcript_support_level "5"; mgi_id "MGI:1917625"; tag "not_organism_supported"; tag "basic"; havana_gene "OTTMUSG00000047263.1"; havana_transcript "OTTMUST00000122201.1";
chr1	HAVANA	UTR	60030283	60030285	0	-	.	gene_id "ENSMUSG00000026018.13"; transcript_id "ENSMUST00000189776.2"; gene_type "protein_coding"; gene_name "Ica1l"; transcript_type "protein_coding"; transcript_name "Ica1l-205"; exon_number 11; exon_id "ENSMUSE00001332015.2"; level 2; protein_id "ENSMUSP00000141103.2"; transcript_support_level "5"; mgi_id "MGI:1917625"; tag "not_organism_supported"; tag "basic"; havana_gene "OTTMUSG00000047263.1"; havana_transcript "OTTMUST00000122201.1";
chr1	HAVANA	exon	60030283	60030347	0	-	.	gene_id "ENSMUSG00000026018.13"; transcript_id "ENSMUST00000189776.2"; gene_type "protein_coding"; gene_name "Ica1l"; transcript_type "protein_coding"; transcript_name "Ica1l-205"; exon_number 11; exon_id "ENSMUSE00001332015.2"; level 2; protein_id "ENSMUSP00000141103.2"; transcript_support_level "5"; mgi_id "MGI:1917625"; tag "not_organism_supported"; tag "basic"; havana_gene "OTTMUSG00000047263.1"; havana_transcript "OTTMUST00000122201.1";
chr1	HAVANA	transcript	60030283	60067388	0	-	.	gene_id "ENSMUSG00000026018.13"; transcript_id "ENSMUST00000189776.2"; gene_type "protein_coding"; gene_name "Ica1l"; transcript_type "protein_coding"; transcript_name "Ica1l-205"; level 2; protein_id "ENSMUSP00000141103.2"; transcript_support_level "5"; mgi_id "MGI:1917625"; tag "not_organism_supported"; tag "basic"; havana_gene "OTTMUSG00000047263.1"; havana_transcript "OTTMUST00000122201.1";
chr1	HAVANA	CDS	60030286	60030347	0	-	2	gene_id "ENSMUSG00000026018.13"; transcript_id "ENSMUST00000189776.2"; gene_type "protein_coding"; gene_name "Ica1l"; transcript_type "protein_coding"; transcript_name "Ica1l-205"; exon_number 11; exon_id "ENSMUSE00001332015.2"; level 2; protein_id "ENSMUSP00000141103.2"; transcript_support_level "5"; mgi_id "MGI:1917625"; tag "not_organism_supported"; tag "basic"; havana_gene "OTTMUSG00000047263.1"; havana_transcript "OTTMUST00000122201.1";
chr1	HAVANA	CDS	60030286	60030398	0	-	2	gene_id "ENSMUSG00000026018.13"; transcript_id "ENSMUST00000027172.13"; gene_type "protein_coding"; gene_name "Ica1l"; transcript_type "protein_coding"; transcript_name "Ica1l-201"; exon_number 11; exon_id "ENSMUSE00000291827.8"; level 2; protein_id "ENSMUSP00000027172.7"; transcript_support_level "1"; mgi_id "MGI:1917625"; tag "basic"; tag "Ensembl_canonical"; tag "GENCODE_Primary"; tag "appris_principal_1"; tag "CCDS"; ccdsid "CCDS14987.1"; havana_gene "OTTMUSG00000047263.1"; havana_transcript "OTTMUST00000122199.1";
chr1	HAVANA	CDS	60030286	60030398	0	-	2	gene_id "ENSMUSG00000026018.13"; transcript_id "ENSMUST00000191251.7"; gene_type "protein_coding"; gene_name "Ica1l"; transcript_type "protein_coding"; transcript_name "Ica1l-206"; exon_number 11; exon_id "ENSMUSE00001333881.2"; level 2; protein_id "ENSMUSP00000140520.2"; transcript_support_level "1"; mgi_id "MGI:1917625"; tag "alternative_5_UTR"; tag "basic"; tag "appris_principal_1"; tag "CCDS"; ccdsid "CCDS14987.1"; havana_gene "OTTMUSG00000047263.1"; havana_transcript "OTTMUST00000122200.1";
chr1	HAVANA	exon	60035113	60035187	0	-	.	gene_id "ENSMUSG00000026018.13"; transcript_id "ENSMUST00000189776.2"; gene_type "protein_coding"; gene_name "Ica1l"; transcript_type "protein_coding"; transcript_name "Ica1l-205"; exon_number 10; exon_id "ENSMUSE00001324860.2"; level 2; protein_id "ENSMUSP00000141103.2"; transcript_support_level "5"; mgi_id "MGI:1917625"; tag "not_organism_supported"; tag "basic"; havana_gene "OTTMUSG00000047263.1"; havana_transcript "OTTMUST00000122201.1";
chr1	HAVANA	CDS	60035113	60035187	0	-	2	gene_id "ENSMUSG00000026018.13"; transcript_id "ENSMUST00000189776.2"; gene_type "protein_coding"; gene_name "Ica1l"; transcript_type "protein_coding"; transcript_name "Ica1l-205"; exon_number 10; exon_id "ENSMUSE00001324860.2"; level 2; protein_id "ENSMUSP00000141103.2"; transcript_support_level "5"; mgi_id "MGI:1917625"; tag "not_organism_supported"; tag "basic"; havana_gene "OTTMUSG00000047263.1"; havana_transcript "OTTMUST00000122201.1";
chr1	HAVANA	exon	60036610	60036870	0	-	.	gene_id "ENSMUSG00000026018.13"; transcript_id "ENSMUST00000027172.13"; gene_type "protein_coding"; gene_name "Ica1l"; transcript_type "protein_coding"; transcript_name "Ica1l-201"; exon_number 10; exon_id "ENSMUSE00000291830.2"; level 2; protein_id "ENSMUSP00000027172.7"; transcript_support_level "1"; mgi_id "MGI:1917625"; tag "basic"; tag "Ensembl_canonical"; tag "GENCODE_Primary"; tag "appris_principal_1"; tag "CCDS"; ccdsid "CCDS14987.1"; havana_gene "OTTMUSG00000047263.1"; havana_transcript "OTTMUST00000122199.1";
chr1	HAVANA	CDS	60036610	60036870	0	-	2	gene_id "ENSMUSG00000026018.13"; transcript_id "ENSMUST00000027172.13"; gene_type "protein_coding"; gene_name "Ica1l"; transcript_type "protein_coding"; transcript_name "Ica1l-201"; exon_number 10; exon_id "ENSMUSE00000291830.2"; level 2; protein_id "ENSMUSP00000027172.7"; transcript_support_level "1"; mgi_id "MGI:1917625"; tag "basic"; tag "Ensembl_canonical"; tag "GENCODE_Primary"; tag "appris_principal_1"; tag "CCDS"; ccdsid "CCDS14987.1"; havana_gene "OTTMUSG00000047263.1"; havana_transcript "OTTMUST00000122199.1";
chr1	HAVANA	exon	60036610	60036870	0	-	.	gene_id "ENSMUSG00000026018.13"; transcript_id "ENSMUST00000191251.7"; gene_type "protein_coding"; gene_name "Ica1l"; transcript_type "protein_coding"; transcript_name "Ica1l-206"; exon_number 10; exon_id "ENSMUSE00000291830.2"; level 2; protein_id "ENSMUSP00000140520.2"; transcript_support_level "1"; mgi_id "MGI:1917625"; tag "alternative_5_UTR"; tag "basic"; tag "appris_principal_1"; tag "CCDS"; ccdsid "CCDS14987.1"; havana_gene "OTTMUSG00000047263.1"; havana_transcript "OTTMUST00000122200.1";
chr1	HAVANA	CDS	60036610	60036870	0	-	2	gene_id "ENSMUSG00000026018.13"; transcript_id "ENSMUST00000191251.7"; gene_type "protein_coding"; gene_name "Ica1l"; transcript_type "protein_coding"; transcript_name "Ica1l-206"; exon_number 10; exon_id "ENSMUSE00000291830.2"; level 2; protein_id "ENSMUSP00000140520.2"; transcript_support_level "1"; mgi_id "MGI:1917625"; tag "alternative_5_UTR"; tag "basic"; tag "appris_principal_1"; tag "CCDS"; ccdsid "CCDS14987.1"; havana_gene "OTTMUSG00000047263.1"; havana_transcript "OTTMUST00000122200.1";
chr1	HAVANA	exon	60036610	60036870	0	-	.	gene_id "ENSMUSG00000026018.13"; transcript_id "ENSMUST00000189776.2"; gene_type "protein_coding"; gene_name "Ica1l"; transcript_type "protein_coding"; transcript_name "Ica1l-205"; exon_number 9; exon_id "ENSMUSE00000291830.2"; level 2; protein_id "ENSMUSP00000141103.2"; transcript_support_level "5"; mgi_id "MGI:1917625"; tag "not_organism_supported"; tag "basic"; havana_gene "OTTMUSG00000047263.1"; havana_transcript "OTTMUST00000122201.1";
chr1	HAVANA	CDS	60036610	60036870	0	-	2	gene_id "ENSMUSG00000026018.13"; transcript_id "ENSMUST00000189776.2"; gene_type "protein_coding"; gene_name "Ica1l"; transcript_type "protein_coding"; transcript_name "Ica1l-205"; exon_number 9; exon_id "ENSMUSE00000291830.2"; level 2; protein_id "ENSMUSP00000141103.2"; transcript_support_level "5"; mgi_id "MGI:1917625"; tag "not_organism_supported"; tag "basic"; havana_gene "OTTMUSG00000047263.1"; havana_transcript "OTTMUST00000122201.1";
chr1	ENSEMBL_gcm37	exon	60036610	60036870	0.863987675986505	-	.	gene_id "ENSMUSG00000026018.13"; transcript_id "ENSMUSG00000026018.13_tx_10"; exon_id "chr1_60036610_60036870_-"; exonnum "8"; txlen "1385";
chr1	ENSEMBL_gcm37	exon	60036610	60036870	0.735903935083295	-	.	gene_id "ENSMUSG00000026018.13"; transcript_id "ENSMUSG00000026018.13_tx_11"; exon_id "chr1_60036610_60036870_-"; exonnum "10"; txlen "1889";
chr1	ENSEMBL_gcm37	exon	60036610	60036870	0.581089651399472	-	.	gene_id "ENSMUSG00000026018.13"; transcript_id "ENSMUSG00000026018.13_tx_13"; exon_id "chr1_60036610_60036870_-"; exonnum "10"; txlen "1825";
chr1	ENSEMBL_gcm37	exon	60036610	60036870	0.581089651399472	-	.	gene_id "ENSMUSG00000026018.13"; transcript_id "ENSMUSG00000026018.13_tx_14"; exon_id "chr1_60036610_60036870_-"; exonnum "10"; txlen "1835";
chr1	ENSEMBL_gcm37	exon	60036610	60036870	4.08775334864592	-	.	gene_id "ENSMUSG00000026018.13"; transcript_id "ENSMUSG00000026018.13_tx_5"; exon_id "chr1_60036610_60036870_-"; exonnum "10"; txlen "2068";
chr1	ENSEMBL_gcm37	exon	60036610	60036870	3.94967149532583	-	.	gene_id "ENSMUSG00000026018.13"; transcript_id "ENSMUSG00000026018.13_tx_6"; exon_id "chr1_60036610_60036870_-"; exonnum "10"; txlen "2078";
chr1	ENSEMBL_gcm37	exon	60036610	60036870	2.23058357547772	-	.	gene_id "ENSMUSG00000026018.13"; transcript_id "ENSMUSG00000026018.13_tx_7"; exon_id "chr1_60036610_60036870_-"; exonnum "10"; txlen "1975";
chr1	ENSEMBL_gcm37	exon	60036610	60036870	2.23058357547772	-	.	gene_id "ENSMUSG00000026018.13"; transcript_id "ENSMUSG00000026018.13_tx_8"; exon_id "chr1_60036610_60036870_-"; exonnum "10"; txlen "1985";
chr1	ENSEMBL_gcm37	exon	60036610	60036870	0.959018476097658	-	.	gene_id "ENSMUSG00000026018.13"; transcript_id "ENSMUSG00000026018.13_tx_9"; exon_id "chr1_60036610_60036870_-"; exonnum "8"; txlen "1384";
chr1	HAVANA	exon	60042815	60042864	0	-	.	gene_id "ENSMUSG00000026018.13"; transcript_id "ENSMUST00000027172.13"; gene_type "protein_coding"; gene_name "Ica1l"; transcript_type "protein_coding"; transcript_name "Ica1l-201"; exon_number 9; exon_id "ENSMUSE00000353468.2"; level 2; protein_id "ENSMUSP00000027172.7"; transcript_support_level "1"; mgi_id "MGI:1917625"; tag "basic"; tag "Ensembl_canonical"; tag "GENCODE_Primary"; tag "appris_principal_1"; tag "CCDS"; ccdsid "CCDS14987.1"; havana_gene "OTTMUSG00000047263.1"; havana_transcript "OTTMUST00000122199.1";
chr1	HAVANA	CDS	60042815	60042864	0	-	1	gene_id "ENSMUSG00000026018.13"; transcript_id "ENSMUST00000027172.13"; gene_type "protein_coding"; gene_name "Ica1l"; transcript_type "protein_coding"; transcript_name "Ica1l-201"; exon_number 9; exon_id "ENSMUSE00000353468.2"; level 2; protein_id "ENSMUSP00000027172.7"; transcript_support_level "1"; mgi_id "MGI:1917625"; tag "basic"; tag "Ensembl_canonical"; tag "GENCODE_Primary"; tag "appris_principal_1"; tag "CCDS"; ccdsid "CCDS14987.1"; havana_gene "OTTMUSG00000047263.1"; havana_transcript "OTTMUST00000122199.1";
chr1	HAVANA	exon	60042815	60042864	0	-	.	gene_id "ENSMUSG00000026018.13"; transcript_id "ENSMUST00000191251.7"; gene_type "protein_coding"; gene_name "Ica1l"; transcript_type "protein_coding"; transcript_name "Ica1l-206"; exon_number 9; exon_id "ENSMUSE00000353468.2"; level 2; protein_id "ENSMUSP00000140520.2"; transcript_support_level "1"; mgi_id "MGI:1917625"; tag "alternative_5_UTR"; tag "basic"; tag "appris_principal_1"; tag "CCDS"; ccdsid "CCDS14987.1"; havana_gene "OTTMUSG00000047263.1"; havana_transcript "OTTMUST00000122200.1";
chr1	HAVANA	CDS	60042815	60042864	0	-	1	gene_id "ENSMUSG00000026018.13"; transcript_id "ENSMUST00000191251.7"; gene_type "protein_coding"; gene_name "Ica1l"; transcript_type "protein_coding"; transcript_name "Ica1l-206"; exon_number 9; exon_id "ENSMUSE00000353468.2"; level 2; protein_id "ENSMUSP00000140520.2"; transcript_support_level "1"; mgi_id "MGI:1917625"; tag "alternative_5_UTR"; tag "basic"; tag "appris_principal_1"; tag "CCDS"; ccdsid "CCDS14987.1"; havana_gene "OTTMUSG00000047263.1"; havana_transcript "OTTMUST00000122200.1";
chr1	HAVANA	exon	60042815	60042864	0	-	.	gene_id "ENSMUSG00000026018.13"; transcript_id "ENSMUST00000189776.2"; gene_type "protein_coding"; gene_name "Ica1l"; transcript_type "protein_coding"; transcript_name "Ica1l-205"; exon_number 8; exon_id "ENSMUSE00000353468.2"; level 2; protein_id "ENSMUSP00000141103.2"; transcript_support_level "5"; mgi_id "MGI:1917625"; tag "not_organism_supported"; tag "basic"; havana_gene "OTTMUSG00000047263.1"; havana_transcript "OTTMUST00000122201.1";
chr1	HAVANA	CDS	60042815	60042864	0	-	1	gene_id "ENSMUSG00000026018.13"; transcript_id "ENSMUST00000189776.2"; gene_type "protein_coding"; gene_name "Ica1l"; transcript_type "protein_coding"; transcript_name "Ica1l-205"; exon_number 8; exon_id "ENSMUSE00000353468.2"; level 2; protein_id "ENSMUSP00000141103.2"; transcript_support_level "5"; mgi_id "MGI:1917625"; tag "not_organism_supported"; tag "basic"; havana_gene "OTTMUSG00000047263.1"; havana_transcript "OTTMUST00000122201.1";
chr1	ENSEMBL_gcm37	exon	60042815	60042864	0.863987675986505	-	.	gene_id "ENSMUSG00000026018.13"; transcript_id "ENSMUSG00000026018.13_tx_10"; exon_id "chr1_60042815_60042864_-"; exonnum "7"; txlen "1385";
chr1	ENSEMBL_gcm37	exon	60042815	60042864	0.735903935083295	-	.	gene_id "ENSMUSG00000026018.13"; transcript_id "ENSMUSG00000026018.13_tx_11"; exon_id "chr1_60042815_60042864_-"; exonnum "9"; txlen "1889";
chr1	ENSEMBL_gcm37	exon	60042815	60042864	0.581089651399472	-	.	gene_id "ENSMUSG00000026018.13"; transcript_id "ENSMUSG00000026018.13_tx_13"; exon_id "chr1_60042815_60042864_-"; exonnum "9"; txlen "1825";
chr1	ENSEMBL_gcm37	exon	60042815	60042864	0.581089651399472	-	.	gene_id "ENSMUSG00000026018.13"; transcript_id "ENSMUSG00000026018.13_tx_14"; exon_id "chr1_60042815_60042864_-"; exonnum "9"; txlen "1835";
chr1	ENSEMBL_gcm37	exon	60042815	60042864	4.08775334864592	-	.	gene_id "ENSMUSG00000026018.13"; transcript_id "ENSMUSG00000026018.13_tx_5"; exon_id "chr1_60042815_60042864_-"; exonnum "9"; txlen "2068";
chr1	ENSEMBL_gcm37	exon	60042815	60042864	3.94967149532583	-	.	gene_id "ENSMUSG00000026018.13"; transcript_id "ENSMUSG00000026018.13_tx_6"; exon_id "chr1_60042815_60042864_-"; exonnum "9"; txlen "2078";
chr1	ENSEMBL_gcm37	exon	60042815	60042864	2.23058357547772	-	.	gene_id "ENSMUSG00000026018.13"; transcript_id "ENSMUSG00000026018.13_tx_7"; exon_id "chr1_60042815_60042864_-"; exonnum "9"; txlen "1975";
chr1	ENSEMBL_gcm37	exon	60042815	60042864	2.23058357547772	-	.	gene_id "ENSMUSG00000026018.13"; transcript_id "ENSMUSG00000026018.13_tx_8"; exon_id "chr1_60042815_60042864_-"; exonnum "9"; txlen "1985";
chr1	ENSEMBL_gcm37	exon	60042815	60042864	0.959018476097658	-	.	gene_id "ENSMUSG00000026018.13"; transcript_id "ENSMUSG00000026018.13_tx_9"; exon_id "chr1_60042815_60042864_-"; exonnum "7"; txlen "1384";
chr1	HAVANA	exon	60045393	60045478	0	-	.	gene_id "ENSMUSG00000026018.13"; transcript_id "ENSMUST00000027172.13"; gene_type "protein_coding"; gene_name "Ica1l"; transcript_type "protein_coding"; transcript_name "Ica1l-201"; exon_number 8; exon_id "ENSMUSE00000396693.2"; level 2; protein_id "ENSMUSP00000027172.7"; transcript_support_level "1"; mgi_id "MGI:1917625"; tag "basic"; tag "Ensembl_canonical"; tag "GENCODE_Primary"; tag "appris_principal_1"; tag "CCDS"; ccdsid "CCDS14987.1"; havana_gene "OTTMUSG00000047263.1"; havana_transcript "OTTMUST00000122199.1";
chr1	HAVANA	CDS	60045393	60045478	0	-	0	gene_id "ENSMUSG00000026018.13"; transcript_id "ENSMUST00000027172.13"; gene_type "protein_coding"; gene_name "Ica1l"; transcript_type "protein_coding"; transcript_name "Ica1l-201"; exon_number 8; exon_id "ENSMUSE00000396693.2"; level 2; protein_id "ENSMUSP00000027172.7"; transcript_support_level "1"; mgi_id "MGI:1917625"; tag "basic"; tag "Ensembl_canonical"; tag "GENCODE_Primary"; tag "appris_principal_1"; tag "CCDS"; ccdsid "CCDS14987.1"; havana_gene "OTTMUSG00000047263.1"; havana_transcript "OTTMUST00000122199.1";
chr1	HAVANA	exon	60045393	60045478	0	-	.	gene_id "ENSMUSG00000026018.13"; transcript_id "ENSMUST00000191251.7"; gene_type "protein_coding"; gene_name "Ica1l"; transcript_type "protein_coding"; transcript_name "Ica1l-206"; exon_number 8; exon_id "ENSMUSE00000396693.2"; level 2; protein_id "ENSMUSP00000140520.2"; transcript_support_level "1"; mgi_id "MGI:1917625"; tag "alternative_5_UTR"; tag "basic"; tag "appris_principal_1"; tag "CCDS"; ccdsid "CCDS14987.1"; havana_gene "OTTMUSG00000047263.1"; havana_transcript "OTTMUST00000122200.1";
chr1	HAVANA	CDS	60045393	60045478	0	-	0	gene_id "ENSMUSG00000026018.13"; transcript_id "ENSMUST00000191251.7"; gene_type "protein_coding"; gene_name "Ica1l"; transcript_type "protein_coding"; transcript_name "Ica1l-206"; exon_number 8; exon_id "ENSMUSE00000396693.2"; level 2; protein_id "ENSMUSP00000140520.2"; transcript_support_level "1"; mgi_id "MGI:1917625"; tag "alternative_5_UTR"; tag "basic"; tag "appris_principal_1"; tag "CCDS"; ccdsid "CCDS14987.1"; havana_gene "OTTMUSG00000047263.1"; havana_transcript "OTTMUST00000122200.1";
chr1	HAVANA	exon	60045393	60045478	0	-	.	gene_id "ENSMUSG00000026018.13"; transcript_id "ENSMUST00000189776.2"; gene_type "protein_coding"; gene_name "Ica1l"; transcript_type "protein_coding"; transcript_name "Ica1l-205"; exon_number 7; exon_id "ENSMUSE00000396693.2"; level 2; protein_id "ENSMUSP00000141103.2"; transcript_support_level "5"; mgi_id "MGI:1917625"; tag "not_organism_supported"; tag "basic"; havana_gene "OTTMUSG00000047263.1"; havana_transcript "OTTMUST00000122201.1";
chr1	HAVANA	CDS	60045393	60045478	0	-	0	gene_id "ENSMUSG00000026018.13"; transcript_id "ENSMUST00000189776.2"; gene_type "protein_coding"; gene_name "Ica1l"; transcript_type "protein_coding"; transcript_name "Ica1l-205"; exon_number 7; exon_id "ENSMUSE00000396693.2"; level 2; protein_id "ENSMUSP00000141103.2"; transcript_support_level "5"; mgi_id "MGI:1917625"; tag "not_organism_supported"; tag "basic"; havana_gene "OTTMUSG00000047263.1"; havana_transcript "OTTMUST00000122201.1";
chr1	ENSEMBL_gcm37	exon	60045393	60045478	0.863987675986505	-	.	gene_id "ENSMUSG00000026018.13"; transcript_id "ENSMUSG00000026018.13_tx_10"; exon_id "chr1_60045393_60045478_-"; exonnum "6"; txlen "1385";
chr1	ENSEMBL_gcm37	exon	60045393	60045478	0.735903935083295	-	.	gene_id "ENSMUSG00000026018.13"; transcript_id "ENSMUSG00000026018.13_tx_11"; exon_id "chr1_60045393_60045478_-"; exonnum "8"; txlen "1889";
chr1	ENSEMBL_gcm37	exon	60045393	60045478	0.581089651399472	-	.	gene_id "ENSMUSG00000026018.13"; transcript_id "ENSMUSG00000026018.13_tx_13"; exon_id "chr1_60045393_60045478_-"; exonnum "8"; txlen "1825";
chr1	ENSEMBL_gcm37	exon	60045393	60045478	0.581089651399472	-	.	gene_id "ENSMUSG00000026018.13"; transcript_id "ENSMUSG00000026018.13_tx_14"; exon_id "chr1_60045393_60045478_-"; exonnum "8"; txlen "1835";
chr1	ENSEMBL_gcm37	exon	60045393	60045478	4.08775334864592	-	.	gene_id "ENSMUSG00000026018.13"; transcript_id "ENSMUSG00000026018.13_tx_5"; exon_id "chr1_60045393_60045478_-"; exonnum "8"; txlen "2068";
chr1	ENSEMBL_gcm37	exon	60045393	60045478	3.94967149532583	-	.	gene_id "ENSMUSG00000026018.13"; transcript_id "ENSMUSG00000026018.13_tx_6"; exon_id "chr1_60045393_60045478_-"; exonnum "8"; txlen "2078";
chr1	ENSEMBL_gcm37	exon	60045393	60045478	2.23058357547772	-	.	gene_id "ENSMUSG00000026018.13"; transcript_id "ENSMUSG00000026018.13_tx_7"; exon_id "chr1_60045393_60045478_-"; exonnum "8"; txlen "1975";
chr1	ENSEMBL_gcm37	exon	60045393	60045478	2.23058357547772	-	.	gene_id "ENSMUSG00000026018.13"; transcript_id "ENSMUSG00000026018.13_tx_8"; exon_id "chr1_60045393_60045478_-"; exonnum "8"; txlen "1985";
chr1	ENSEMBL_gcm37	exon	60045393	60045478	0.959018476097658	-	.	gene_id "ENSMUSG00000026018.13"; transcript_id "ENSMUSG00000026018.13_tx_9"; exon_id "chr1_60045393_60045478_-"; exonnum "6"; txlen "1384";
chr1	HAVANA	exon	60046967	60047065	0	-	.	gene_id "ENSMUSG00000026018.13"; transcript_id "ENSMUST00000027172.13"; gene_type "protein_coding"; gene_name "Ica1l"; transcript_type "protein_coding"; transcript_name "Ica1l-201"; exon_number 7; exon_id "ENSMUSE00000291850.2"; level 2; protein_id "ENSMUSP00000027172.7"; transcript_support_level "1"; mgi_id "MGI:1917625"; tag "basic"; tag "Ensembl_canonical"; tag "GENCODE_Primary"; tag "appris_principal_1"; tag "CCDS"; ccdsid "CCDS14987.1"; havana_gene "OTTMUSG00000047263.1"; havana_transcript "OTTMUST00000122199.1";
chr1	HAVANA	CDS	60046967	60047065	0	-	0	gene_id "ENSMUSG00000026018.13"; transcript_id "ENSMUST00000027172.13"; gene_type "protein_coding"; gene_name "Ica1l"; transcript_type "protein_coding"; transcript_name "Ica1l-201"; exon_number 7; exon_id "ENSMUSE00000291850.2"; level 2; protein_id "ENSMUSP00000027172.7"; transcript_support_level "1"; mgi_id "MGI:1917625"; tag "basic"; tag "Ensembl_canonical"; tag "GENCODE_Primary"; tag "appris_principal_1"; tag "CCDS"; ccdsid "CCDS14987.1"; havana_gene "OTTMUSG00000047263.1"; havana_transcript "OTTMUST00000122199.1";
chr1	HAVANA	exon	60046967	60047065	0	-	.	gene_id "ENSMUSG00000026018.13"; transcript_id "ENSMUST00000191251.7"; gene_type "protein_coding"; gene_name "Ica1l"; transcript_type "protein_coding"; transcript_name "Ica1l-206"; exon_number 7; exon_id "ENSMUSE00000291850.2"; level 2; protein_id "ENSMUSP00000140520.2"; transcript_support_level "1"; mgi_id "MGI:1917625"; tag "alternative_5_UTR"; tag "basic"; tag "appris_principal_1"; tag "CCDS"; ccdsid "CCDS14987.1"; havana_gene "OTTMUSG00000047263.1"; havana_transcript "OTTMUST00000122200.1";
chr1	HAVANA	CDS	60046967	60047065	0	-	0	gene_id "ENSMUSG00000026018.13"; transcript_id "ENSMUST00000191251.7"; gene_type "protein_coding"; gene_name "Ica1l"; transcript_type "protein_coding"; transcript_name "Ica1l-206"; exon_number 7; exon_id "ENSMUSE00000291850.2"; level 2; protein_id "ENSMUSP00000140520.2"; transcript_support_level "1"; mgi_id "MGI:1917625"; tag "alternative_5_UTR"; tag "basic"; tag "appris_principal_1"; tag "CCDS"; ccdsid "CCDS14987.1"; havana_gene "OTTMUSG00000047263.1"; havana_transcript "OTTMUST00000122200.1";
chr1	HAVANA	exon	60046967	60047065	0	-	.	gene_id "ENSMUSG00000026018.13"; transcript_id "ENSMUST00000189776.2"; gene_type "protein_coding"; gene_name "Ica1l"; transcript_type "protein_coding"; transcript_name "Ica1l-205"; exon_number 6; exon_id "ENSMUSE00000291850.2"; level 2; protein_id "ENSMUSP00000141103.2"; transcript_support_level "5"; mgi_id "MGI:1917625"; tag "not_organism_supported"; tag "basic"; havana_gene "OTTMUSG00000047263.1"; havana_transcript "OTTMUST00000122201.1";
chr1	HAVANA	CDS	60046967	60047065	0	-	0	gene_id "ENSMUSG00000026018.13"; transcript_id "ENSMUST00000189776.2"; gene_type "protein_coding"; gene_name "Ica1l"; transcript_type "protein_coding"; transcript_name "Ica1l-205"; exon_number 6; exon_id "ENSMUSE00000291850.2"; level 2; protein_id "ENSMUSP00000141103.2"; transcript_support_level "5"; mgi_id "MGI:1917625"; tag "not_organism_supported"; tag "basic"; havana_gene "OTTMUSG00000047263.1"; havana_transcript "OTTMUST00000122201.1";
chr1	ENSEMBL_gcm37	exon	60046967	60047065	0.863987675986505	-	.	gene_id "ENSMUSG00000026018.13"; transcript_id "ENSMUSG00000026018.13_tx_10"; exon_id "chr1_60046967_60047065_-"; exonnum "5"; txlen "1385";
chr1	ENSEMBL_gcm37	exon	60046967	60047065	0.735903935083295	-	.	gene_id "ENSMUSG00000026018.13"; transcript_id "ENSMUSG00000026018.13_tx_11"; exon_id "chr1_60046967_60047065_-"; exonnum "7"; txlen "1889";
chr1	ENSEMBL_gcm37	exon	60046967	60047065	0.581089651399472	-	.	gene_id "ENSMUSG00000026018.13"; transcript_id "ENSMUSG00000026018.13_tx_13"; exon_id "chr1_60046967_60047065_-"; exonnum "7"; txlen "1825";
chr1	ENSEMBL_gcm37	exon	60046967	60047065	0.581089651399472	-	.	gene_id "ENSMUSG00000026018.13"; transcript_id "ENSMUSG00000026018.13_tx_14"; exon_id "chr1_60046967_60047065_-"; exonnum "7"; txlen "1835";
chr1	ENSEMBL_gcm37	exon	60046967	60047065	4.08775334864592	-	.	gene_id "ENSMUSG00000026018.13"; transcript_id "ENSMUSG00000026018.13_tx_5"; exon_id "chr1_60046967_60047065_-"; exonnum "7"; txlen "2068";
chr1	ENSEMBL_gcm37	exon	60046967	60047065	3.94967149532583	-	.	gene_id "ENSMUSG00000026018.13"; transcript_id "ENSMUSG00000026018.13_tx_6"; exon_id "chr1_60046967_60047065_-"; exonnum "7"; txlen "2078";
chr1	ENSEMBL_gcm37	exon	60046967	60047065	2.23058357547772	-	.	gene_id "ENSMUSG00000026018.13"; transcript_id "ENSMUSG00000026018.13_tx_7"; exon_id "chr1_60046967_60047065_-"; exonnum "7"; txlen "1975";
chr1	ENSEMBL_gcm37	exon	60046967	60047065	2.23058357547772	-	.	gene_id "ENSMUSG00000026018.13"; transcript_id "ENSMUSG00000026018.13_tx_8"; exon_id "chr1_60046967_60047065_-"; exonnum "7"; txlen "1985";
chr1	ENSEMBL_gcm37	exon	60046967	60047065	0.959018476097658	-	.	gene_id "ENSMUSG00000026018.13"; transcript_id "ENSMUSG00000026018.13_tx_9"; exon_id "chr1_60046967_60047065_-"; exonnum "5"; txlen "1384";
chr1	HAVANA	exon	60049268	60049393	0	-	.	gene_id "ENSMUSG00000026018.13"; transcript_id "ENSMUST00000027172.13"; gene_type "protein_coding"; gene_name "Ica1l"; transcript_type "protein_coding"; transcript_name "Ica1l-201"; exon_number 6; exon_id "ENSMUSE00000154945.2"; level 2; protein_id "ENSMUSP00000027172.7"; transcript_support_level "1"; mgi_id "MGI:1917625"; tag "basic"; tag "Ensembl_canonical"; tag "GENCODE_Primary"; tag "appris_principal_1"; tag "CCDS"; ccdsid "CCDS14987.1"; havana_gene "OTTMUSG00000047263.1"; havana_transcript "OTTMUST00000122199.1";
chr1	HAVANA	CDS	60049268	60049393	0	-	0	gene_id "ENSMUSG00000026018.13"; transcript_id "ENSMUST00000027172.13"; gene_type "protein_coding"; gene_name "Ica1l"; transcript_type "protein_coding"; transcript_name "Ica1l-201"; exon_number 6; exon_id "ENSMUSE00000154945.2"; level 2; protein_id "ENSMUSP00000027172.7"; transcript_support_level "1"; mgi_id "MGI:1917625"; tag "basic"; tag "Ensembl_canonical"; tag "GENCODE_Primary"; tag "appris_principal_1"; tag "CCDS"; ccdsid "CCDS14987.1"; havana_gene "OTTMUSG00000047263.1"; havana_transcript "OTTMUST00000122199.1";
chr1	HAVANA	exon	60049268	60049393	0	-	.	gene_id "ENSMUSG00000026018.13"; transcript_id "ENSMUST00000191251.7"; gene_type "protein_coding"; gene_name "Ica1l"; transcript_type "protein_coding"; transcript_name "Ica1l-206"; exon_number 6; exon_id "ENSMUSE00000154945.2"; level 2; protein_id "ENSMUSP00000140520.2"; transcript_support_level "1"; mgi_id "MGI:1917625"; tag "alternative_5_UTR"; tag "basic"; tag "appris_principal_1"; tag "CCDS"; ccdsid "CCDS14987.1"; havana_gene "OTTMUSG00000047263.1"; havana_transcript "OTTMUST00000122200.1";
chr1	HAVANA	CDS	60049268	60049393	0	-	0	gene_id "ENSMUSG00000026018.13"; transcript_id "ENSMUST00000191251.7"; gene_type "protein_coding"; gene_name "Ica1l"; transcript_type "protein_coding"; transcript_name "Ica1l-206"; exon_number 6; exon_id "ENSMUSE00000154945.2"; level 2; protein_id "ENSMUSP00000140520.2"; transcript_support_level "1"; mgi_id "MGI:1917625"; tag "alternative_5_UTR"; tag "basic"; tag "appris_principal_1"; tag "CCDS"; ccdsid "CCDS14987.1"; havana_gene "OTTMUSG00000047263.1"; havana_transcript "OTTMUST00000122200.1";
chr1	HAVANA	exon	60049268	60049393	0	-	.	gene_id "ENSMUSG00000026018.13"; transcript_id "ENSMUST00000189776.2"; gene_type "protein_coding"; gene_name "Ica1l"; transcript_type "protein_coding"; transcript_name "Ica1l-205"; exon_number 5; exon_id "ENSMUSE00000154945.2"; level 2; protein_id "ENSMUSP00000141103.2"; transcript_support_level "5"; mgi_id "MGI:1917625"; tag "not_organism_supported"; tag "basic"; havana_gene "OTTMUSG00000047263.1"; havana_transcript "OTTMUST00000122201.1";
chr1	HAVANA	CDS	60049268	60049393	0	-	0	gene_id "ENSMUSG00000026018.13"; transcript_id "ENSMUST00000189776.2"; gene_type "protein_coding"; gene_name "Ica1l"; transcript_type "protein_coding"; transcript_name "Ica1l-205"; exon_number 5; exon_id "ENSMUSE00000154945.2"; level 2; protein_id "ENSMUSP00000141103.2"; transcript_support_level "5"; mgi_id "MGI:1917625"; tag "not_organism_supported"; tag "basic"; havana_gene "OTTMUSG00000047263.1"; havana_transcript "OTTMUST00000122201.1";
chr1	ENSEMBL_gcm37	exon	60049268	60049393	0.863987675986505	-	.	gene_id "ENSMUSG00000026018.13"; transcript_id "ENSMUSG00000026018.13_tx_10"; exon_id "chr1_60049268_60049393_-"; exonnum "4"; txlen "1385";
chr1	ENSEMBL_gcm37	exon	60049268	60049393	0.735903935083295	-	.	gene_id "ENSMUSG00000026018.13"; transcript_id "ENSMUSG00000026018.13_tx_11"; exon_id "chr1_60049268_60049393_-"; exonnum "6"; txlen "1889";
chr1	ENSEMBL_gcm37	exon	60049268	60049393	0.581089651399472	-	.	gene_id "ENSMUSG00000026018.13"; transcript_id "ENSMUSG00000026018.13_tx_13"; exon_id "chr1_60049268_60049393_-"; exonnum "6"; txlen "1825";
chr1	ENSEMBL_gcm37	exon	60049268	60049393	0.581089651399472	-	.	gene_id "ENSMUSG00000026018.13"; transcript_id "ENSMUSG00000026018.13_tx_14"; exon_id "chr1_60049268_60049393_-"; exonnum "6"; txlen "1835";
chr1	ENSEMBL_gcm37	exon	60049268	60049393	4.08775334864592	-	.	gene_id "ENSMUSG00000026018.13"; transcript_id "ENSMUSG00000026018.13_tx_5"; exon_id "chr1_60049268_60049393_-"; exonnum "6"; txlen "2068";
chr1	ENSEMBL_gcm37	exon	60049268	60049393	3.94967149532583	-	.	gene_id "ENSMUSG00000026018.13"; transcript_id "ENSMUSG00000026018.13_tx_6"; exon_id "chr1_60049268_60049393_-"; exonnum "6"; txlen "2078";
chr1	ENSEMBL_gcm37	exon	60049268	60049393	2.23058357547772	-	.	gene_id "ENSMUSG00000026018.13"; transcript_id "ENSMUSG00000026018.13_tx_7"; exon_id "chr1_60049268_60049393_-"; exonnum "6"; txlen "1975";
chr1	ENSEMBL_gcm37	exon	60049268	60049393	2.23058357547772	-	.	gene_id "ENSMUSG00000026018.13"; transcript_id "ENSMUSG00000026018.13_tx_8"; exon_id "chr1_60049268_60049393_-"; exonnum "6"; txlen "1985";
chr1	ENSEMBL_gcm37	exon	60049268	60049393	0.959018476097658	-	.	gene_id "ENSMUSG00000026018.13"; transcript_id "ENSMUSG00000026018.13_tx_9"; exon_id "chr1_60049268_60049393_-"; exonnum "4"; txlen "1384";
chr1	HAVANA	exon	60052979	60053177	0	-	.	gene_id "ENSMUSG00000026018.13"; transcript_id "ENSMUST00000027172.13"; gene_type "protein_coding"; gene_name "Ica1l"; transcript_type "protein_coding"; transcript_name "Ica1l-201"; exon_number 5; exon_id "ENSMUSE00000154946.2"; level 2; protein_id "ENSMUSP00000027172.7"; transcript_support_level "1"; mgi_id "MGI:1917625"; tag "basic"; tag "Ensembl_canonical"; tag "GENCODE_Primary"; tag "appris_principal_1"; tag "CCDS"; ccdsid "CCDS14987.1"; havana_gene "OTTMUSG00000047263.1"; havana_transcript "OTTMUST00000122199.1";
chr1	HAVANA	CDS	60052979	60053177	0	-	1	gene_id "ENSMUSG00000026018.13"; transcript_id "ENSMUST00000027172.13"; gene_type "protein_coding"; gene_name "Ica1l"; transcript_type "protein_coding"; transcript_name "Ica1l-201"; exon_number 5; exon_id "ENSMUSE00000154946.2"; level 2; protein_id "ENSMUSP00000027172.7"; transcript_support_level "1"; mgi_id "MGI:1917625"; tag "basic"; tag "Ensembl_canonical"; tag "GENCODE_Primary"; tag "appris_principal_1"; tag "CCDS"; ccdsid "CCDS14987.1"; havana_gene "OTTMUSG00000047263.1"; havana_transcript "OTTMUST00000122199.1";
chr1	HAVANA	exon	60052979	60053177	0	-	.	gene_id "ENSMUSG00000026018.13"; transcript_id "ENSMUST00000191251.7"; gene_type "protein_coding"; gene_name "Ica1l"; transcript_type "protein_coding"; transcript_name "Ica1l-206"; exon_number 5; exon_id "ENSMUSE00000154946.2"; level 2; protein_id "ENSMUSP00000140520.2"; transcript_support_level "1"; mgi_id "MGI:1917625"; tag "alternative_5_UTR"; tag "basic"; tag "appris_principal_1"; tag "CCDS"; ccdsid "CCDS14987.1"; havana_gene "OTTMUSG00000047263.1"; havana_transcript "OTTMUST00000122200.1";
chr1	HAVANA	CDS	60052979	60053177	0	-	1	gene_id "ENSMUSG00000026018.13"; transcript_id "ENSMUST00000191251.7"; gene_type "protein_coding"; gene_name "Ica1l"; transcript_type "protein_coding"; transcript_name "Ica1l-206"; exon_number 5; exon_id "ENSMUSE00000154946.2"; level 2; protein_id "ENSMUSP00000140520.2"; transcript_support_level "1"; mgi_id "MGI:1917625"; tag "alternative_5_UTR"; tag "basic"; tag "appris_principal_1"; tag "CCDS"; ccdsid "CCDS14987.1"; havana_gene "OTTMUSG00000047263.1"; havana_transcript "OTTMUST00000122200.1";
chr1	HAVANA	exon	60052979	60053177	0	-	.	gene_id "ENSMUSG00000026018.13"; transcript_id "ENSMUST00000189776.2"; gene_type "protein_coding"; gene_name "Ica1l"; transcript_type "protein_coding"; transcript_name "Ica1l-205"; exon_number 4; exon_id "ENSMUSE00000154946.2"; level 2; protein_id "ENSMUSP00000141103.2"; transcript_support_level "5"; mgi_id "MGI:1917625"; tag "not_organism_supported"; tag "basic"; havana_gene "OTTMUSG00000047263.1"; havana_transcript "OTTMUST00000122201.1";
chr1	HAVANA	CDS	60052979	60053177	0	-	1	gene_id "ENSMUSG00000026018.13"; transcript_id "ENSMUST00000189776.2"; gene_type "protein_coding"; gene_name "Ica1l"; transcript_type "protein_coding"; transcript_name "Ica1l-205"; exon_number 4; exon_id "ENSMUSE00000154946.2"; level 2; protein_id "ENSMUSP00000141103.2"; transcript_support_level "5"; mgi_id "MGI:1917625"; tag "not_organism_supported"; tag "basic"; havana_gene "OTTMUSG00000047263.1"; havana_transcript "OTTMUST00000122201.1";
chr1	ENSEMBL_gcm37	exon	60052979	60053177	0.863987675986505	-	.	gene_id "ENSMUSG00000026018.13"; transcript_id "ENSMUSG00000026018.13_tx_10"; exon_id "chr1_60052979_60053177_-"; exonnum "3"; txlen "1385";
chr1	ENSEMBL_gcm37	exon	60052979	60053177	0.735903935083295	-	.	gene_id "ENSMUSG00000026018.13"; transcript_id "ENSMUSG00000026018.13_tx_11"; exon_id "chr1_60052979_60053177_-"; exonnum "5"; txlen "1889";
chr1	ENSEMBL_gcm37	exon	60052979	60053177	0.581089651399472	-	.	gene_id "ENSMUSG00000026018.13"; transcript_id "ENSMUSG00000026018.13_tx_13"; exon_id "chr1_60052979_60053177_-"; exonnum "5"; txlen "1825";
chr1	ENSEMBL_gcm37	exon	60052979	60053177	0.581089651399472	-	.	gene_id "ENSMUSG00000026018.13"; transcript_id "ENSMUSG00000026018.13_tx_14"; exon_id "chr1_60052979_60053177_-"; exonnum "5"; txlen "1835";
chr1	ENSEMBL_gcm37	exon	60052979	60053177	4.08775334864592	-	.	gene_id "ENSMUSG00000026018.13"; transcript_id "ENSMUSG00000026018.13_tx_5"; exon_id "chr1_60052979_60053177_-"; exonnum "5"; txlen "2068";
chr1	ENSEMBL_gcm37	exon	60052979	60053177	3.94967149532583	-	.	gene_id "ENSMUSG00000026018.13"; transcript_id "ENSMUSG00000026018.13_tx_6"; exon_id "chr1_60052979_60053177_-"; exonnum "5"; txlen "2078";
chr1	ENSEMBL_gcm37	exon	60052979	60053177	2.23058357547772	-	.	gene_id "ENSMUSG00000026018.13"; transcript_id "ENSMUSG00000026018.13_tx_7"; exon_id "chr1_60052979_60053177_-"; exonnum "5"; txlen "1975";
chr1	ENSEMBL_gcm37	exon	60052979	60053177	2.23058357547772	-	.	gene_id "ENSMUSG00000026018.13"; transcript_id "ENSMUSG00000026018.13_tx_8"; exon_id "chr1_60052979_60053177_-"; exonnum "5"; txlen "1985";
chr1	ENSEMBL_gcm37	exon	60052979	60053177	0.959018476097658	-	.	gene_id "ENSMUSG00000026018.13"; transcript_id "ENSMUSG00000026018.13_tx_9"; exon_id "chr1_60052979_60053177_-"; exonnum "3"; txlen "1384";
chr1	HAVANA	exon	60054414	60054994	0	-	.	gene_id "ENSMUSG00000026018.13"; transcript_id "ENSMUST00000187364.2"; gene_type "protein_coding"; gene_name "Ica1l"; transcript_type "retained_intron"; transcript_name "Ica1l-204"; exon_number 2; exon_id "ENSMUSE00001318955.2"; level 2; transcript_support_level "3"; mgi_id "MGI:1917625"; havana_gene "OTTMUSG00000047263.1"; havana_transcript "OTTMUST00000122202.1";
chr1	HAVANA	transcript	60054414	60061774	0	-	.	gene_id "ENSMUSG00000026018.13"; transcript_id "ENSMUST00000187364.2"; gene_type "protein_coding"; gene_name "Ica1l"; transcript_type "retained_intron"; transcript_name "Ica1l-204"; level 2; transcript_support_level "3"; mgi_id "MGI:1917625"; havana_gene "OTTMUSG00000047263.1"; havana_transcript "OTTMUST00000122202.1";
chr1	HAVANA	exon	60054871	60054994	0	-	.	gene_id "ENSMUSG00000026018.13"; transcript_id "ENSMUST00000027172.13"; gene_type "protein_coding"; gene_name "Ica1l"; transcript_type "protein_coding"; transcript_name "Ica1l-201"; exon_number 4; exon_id "ENSMUSE00000291869.2"; level 2; protein_id "ENSMUSP00000027172.7"; transcript_support_level "1"; mgi_id "MGI:1917625"; tag "basic"; tag "Ensembl_canonical"; tag "GENCODE_Primary"; tag "appris_principal_1"; tag "CCDS"; ccdsid "CCDS14987.1"; havana_gene "OTTMUSG00000047263.1"; havana_transcript "OTTMUST00000122199.1";
chr1	HAVANA	CDS	60054871	60054994	0	-	2	gene_id "ENSMUSG00000026018.13"; transcript_id "ENSMUST00000027172.13"; gene_type "protein_coding"; gene_name "Ica1l"; transcript_type "protein_coding"; transcript_name "Ica1l-201"; exon_number 4; exon_id "ENSMUSE00000291869.2"; level 2; protein_id "ENSMUSP00000027172.7"; transcript_support_level "1"; mgi_id "MGI:1917625"; tag "basic"; tag "Ensembl_canonical"; tag "GENCODE_Primary"; tag "appris_principal_1"; tag "CCDS"; ccdsid "CCDS14987.1"; havana_gene "OTTMUSG00000047263.1"; havana_transcript "OTTMUST00000122199.1";
chr1	HAVANA	exon	60054871	60054994	0	-	.	gene_id "ENSMUSG00000026018.13"; transcript_id "ENSMUST00000191251.7"; gene_type "protein_coding"; gene_name "Ica1l"; transcript_type "protein_coding"; transcript_name "Ica1l-206"; exon_number 4; exon_id "ENSMUSE00000291869.2"; level 2; protein_id "ENSMUSP00000140520.2"; transcript_support_level "1"; mgi_id "MGI:1917625"; tag "alternative_5_UTR"; tag "basic"; tag "appris_principal_1"; tag "CCDS"; ccdsid "CCDS14987.1"; havana_gene "OTTMUSG00000047263.1"; havana_transcript "OTTMUST00000122200.1";
chr1	HAVANA	CDS	60054871	60054994	0	-	2	gene_id "ENSMUSG00000026018.13"; transcript_id "ENSMUST00000191251.7"; gene_type "protein_coding"; gene_name "Ica1l"; transcript_type "protein_coding"; transcript_name "Ica1l-206"; exon_number 4; exon_id "ENSMUSE00000291869.2"; level 2; protein_id "ENSMUSP00000140520.2"; transcript_support_level "1"; mgi_id "MGI:1917625"; tag "alternative_5_UTR"; tag "basic"; tag "appris_principal_1"; tag "CCDS"; ccdsid "CCDS14987.1"; havana_gene "OTTMUSG00000047263.1"; havana_transcript "OTTMUST00000122200.1";
chr1	HAVANA	exon	60054871	60054994	0	-	.	gene_id "ENSMUSG00000026018.13"; transcript_id "ENSMUST00000189776.2"; gene_type "protein_coding"; gene_name "Ica1l"; transcript_type "protein_coding"; transcript_name "Ica1l-205"; exon_number 3; exon_id "ENSMUSE00000291869.2"; level 2; protein_id "ENSMUSP00000141103.2"; transcript_support_level "5"; mgi_id "MGI:1917625"; tag "not_organism_supported"; tag "basic"; havana_gene "OTTMUSG00000047263.1"; havana_transcript "OTTMUST00000122201.1";
chr1	HAVANA	CDS	60054871	60054994	0	-	2	gene_id "ENSMUSG00000026018.13"; transcript_id "ENSMUST00000189776.2"; gene_type "protein_coding"; gene_name "Ica1l"; transcript_type "protein_coding"; transcript_name "Ica1l-205"; exon_number 3; exon_id "ENSMUSE00000291869.2"; level 2; protein_id "ENSMUSP00000141103.2"; transcript_support_level "5"; mgi_id "MGI:1917625"; tag "not_organism_supported"; tag "basic"; havana_gene "OTTMUSG00000047263.1"; havana_transcript "OTTMUST00000122201.1";
chr1	ENSEMBL_gcm37	exon	60054871	60054994	0.863987675986505	-	.	gene_id "ENSMUSG00000026018.13"; transcript_id "ENSMUSG00000026018.13_tx_10"; exon_id "chr1_60054871_60054994_-"; exonnum "2"; txlen "1385";
chr1	ENSEMBL_gcm37	exon	60054871	60054994	0.735903935083295	-	.	gene_id "ENSMUSG00000026018.13"; transcript_id "ENSMUSG00000026018.13_tx_11"; exon_id "chr1_60054871_60054994_-"; exonnum "4"; txlen "1889";
chr1	ENSEMBL_gcm37	exon	60054871	60054994	0.581089651399472	-	.	gene_id "ENSMUSG00000026018.13"; transcript_id "ENSMUSG00000026018.13_tx_13"; exon_id "chr1_60054871_60054994_-"; exonnum "4"; txlen "1825";
chr1	ENSEMBL_gcm37	exon	60054871	60054994	0.581089651399472	-	.	gene_id "ENSMUSG00000026018.13"; transcript_id "ENSMUSG00000026018.13_tx_14"; exon_id "chr1_60054871_60054994_-"; exonnum "4"; txlen "1835";
chr1	ENSEMBL_gcm37	exon	60054871	60054994	4.08775334864592	-	.	gene_id "ENSMUSG00000026018.13"; transcript_id "ENSMUSG00000026018.13_tx_5"; exon_id "chr1_60054871_60054994_-"; exonnum "4"; txlen "2068";
chr1	ENSEMBL_gcm37	exon	60054871	60054994	3.94967149532583	-	.	gene_id "ENSMUSG00000026018.13"; transcript_id "ENSMUSG00000026018.13_tx_6"; exon_id "chr1_60054871_60054994_-"; exonnum "4"; txlen "2078";
chr1	ENSEMBL_gcm37	exon	60054871	60054994	2.23058357547772	-	.	gene_id "ENSMUSG00000026018.13"; transcript_id "ENSMUSG00000026018.13_tx_7"; exon_id "chr1_60054871_60054994_-"; exonnum "4"; txlen "1975";
chr1	ENSEMBL_gcm37	exon	60054871	60054994	2.23058357547772	-	.	gene_id "ENSMUSG00000026018.13"; transcript_id "ENSMUSG00000026018.13_tx_8"; exon_id "chr1_60054871_60054994_-"; exonnum "4"; txlen "1985";
chr1	ENSEMBL_gcm37	exon	60054871	60054994	0.959018476097658	-	.	gene_id "ENSMUSG00000026018.13"; transcript_id "ENSMUSG00000026018.13_tx_9"; exon_id "chr1_60054871_60054994_-"; exonnum "2"; txlen "1384";
chr1	sragcm37_ss	exon	60056195	60056278	0.959018476097658	-	.	gene_id "ENSMUSG00000026018.13"; transcript_id "ENSMUSG00000026018.13_tx_9"; exon_id "chr1_60056195_60056278_-"; exonnum "1"; txlen "1384";
chr1	sragcm37_ss	exon	60058585	60058669	0.863987675986505	-	.	gene_id "ENSMUSG00000026018.13"; transcript_id "ENSMUSG00000026018.13_tx_10"; exon_id "chr1_60058585_60058669_-"; exonnum "1"; txlen "1385";
chr1	HAVANA	exon	60059950	60060543	0	-	.	gene_id "ENSMUSG00000026018.13"; transcript_id "ENSMUST00000186970.2"; gene_type "protein_coding"; gene_name "Ica1l"; transcript_type "protein_coding_CDS_not_defined"; transcript_name "Ica1l-203"; exon_number 4; exon_id "ENSMUSE00001330114.2"; level 2; transcript_support_level "1"; mgi_id "MGI:1917625"; havana_gene "OTTMUSG00000047263.1"; havana_transcript "OTTMUST00000122203.1";
chr1	ENSEMBL_gcm37	exon	60059950	60060543	0.735903935083295	-	.	gene_id "ENSMUSG00000026018.13"; transcript_id "ENSMUSG00000026018.13_tx_12"; exon_id "chr1_60059950_60060543_-"; exonnum "4"; txlen "1183";
chr1	HAVANA	transcript	60059950	60082343	0	-	.	gene_id "ENSMUSG00000026018.13"; transcript_id "ENSMUST00000186970.2"; gene_type "protein_coding"; gene_name "Ica1l"; transcript_type "protein_coding_CDS_not_defined"; transcript_name "Ica1l-203"; level 2; transcript_support_level "1"; mgi_id "MGI:1917625"; havana_gene "OTTMUSG00000047263.1"; havana_transcript "OTTMUST00000122203.1";
chr1	HAVANA	exon	60061737	60061774	0	-	.	gene_id "ENSMUSG00000026018.13"; transcript_id "ENSMUST00000187364.2"; gene_type "protein_coding"; gene_name "Ica1l"; transcript_type "retained_intron"; transcript_name "Ica1l-204"; exon_number 1; exon_id "ENSMUSE00001332756.2"; level 2; transcript_support_level "3"; mgi_id "MGI:1917625"; havana_gene "OTTMUSG00000047263.1"; havana_transcript "OTTMUST00000122202.1";
chr1	HAVANA	exon	60061737	60061809	0	-	.	gene_id "ENSMUSG00000026018.13"; transcript_id "ENSMUST00000027172.13"; gene_type "protein_coding"; gene_name "Ica1l"; transcript_type "protein_coding"; transcript_name "Ica1l-201"; exon_number 3; exon_id "ENSMUSE00000291815.3"; level 2; protein_id "ENSMUSP00000027172.7"; transcript_support_level "1"; mgi_id "MGI:1917625"; tag "basic"; tag "Ensembl_canonical"; tag "GENCODE_Primary"; tag "appris_principal_1"; tag "CCDS"; ccdsid "CCDS14987.1"; havana_gene "OTTMUSG00000047263.1"; havana_transcript "OTTMUST00000122199.1";
chr1	HAVANA	CDS	60061737	60061809	0	-	0	gene_id "ENSMUSG00000026018.13"; transcript_id "ENSMUST00000027172.13"; gene_type "protein_coding"; gene_name "Ica1l"; transcript_type "protein_coding"; transcript_name "Ica1l-201"; exon_number 3; exon_id "ENSMUSE00000291815.3"; level 2; protein_id "ENSMUSP00000027172.7"; transcript_support_level "1"; mgi_id "MGI:1917625"; tag "basic"; tag "Ensembl_canonical"; tag "GENCODE_Primary"; tag "appris_principal_1"; tag "CCDS"; ccdsid "CCDS14987.1"; havana_gene "OTTMUSG00000047263.1"; havana_transcript "OTTMUST00000122199.1";
chr1	HAVANA	exon	60061737	60061809	0	-	.	gene_id "ENSMUSG00000026018.13"; transcript_id "ENSMUST00000191251.7"; gene_type "protein_coding"; gene_name "Ica1l"; transcript_type "protein_coding"; transcript_name "Ica1l-206"; exon_number 3; exon_id "ENSMUSE00000291815.3"; level 2; protein_id "ENSMUSP00000140520.2"; transcript_support_level "1"; mgi_id "MGI:1917625"; tag "alternative_5_UTR"; tag "basic"; tag "appris_principal_1"; tag "CCDS"; ccdsid "CCDS14987.1"; havana_gene "OTTMUSG00000047263.1"; havana_transcript "OTTMUST00000122200.1";
chr1	HAVANA	CDS	60061737	60061809	0	-	0	gene_id "ENSMUSG00000026018.13"; transcript_id "ENSMUST00000191251.7"; gene_type "protein_coding"; gene_name "Ica1l"; transcript_type "protein_coding"; transcript_name "Ica1l-206"; exon_number 3; exon_id "ENSMUSE00000291815.3"; level 2; protein_id "ENSMUSP00000140520.2"; transcript_support_level "1"; mgi_id "MGI:1917625"; tag "alternative_5_UTR"; tag "basic"; tag "appris_principal_1"; tag "CCDS"; ccdsid "CCDS14987.1"; havana_gene "OTTMUSG00000047263.1"; havana_transcript "OTTMUST00000122200.1";
chr1	HAVANA	exon	60061737	60061809	0	-	.	gene_id "ENSMUSG00000026018.13"; transcript_id "ENSMUST00000189776.2"; gene_type "protein_coding"; gene_name "Ica1l"; transcript_type "protein_coding"; transcript_name "Ica1l-205"; exon_number 2; exon_id "ENSMUSE00000291815.3"; level 2; protein_id "ENSMUSP00000141103.2"; transcript_support_level "5"; mgi_id "MGI:1917625"; tag "not_organism_supported"; tag "basic"; havana_gene "OTTMUSG00000047263.1"; havana_transcript "OTTMUST00000122201.1";
chr1	HAVANA	CDS	60061737	60061809	0	-	0	gene_id "ENSMUSG00000026018.13"; transcript_id "ENSMUST00000189776.2"; gene_type "protein_coding"; gene_name "Ica1l"; transcript_type "protein_coding"; transcript_name "Ica1l-205"; exon_number 2; exon_id "ENSMUSE00000291815.3"; level 2; protein_id "ENSMUSP00000141103.2"; transcript_support_level "5"; mgi_id "MGI:1917625"; tag "not_organism_supported"; tag "basic"; havana_gene "OTTMUSG00000047263.1"; havana_transcript "OTTMUST00000122201.1";
chr1	HAVANA	exon	60061737	60061809	0	-	.	gene_id "ENSMUSG00000026018.13"; transcript_id "ENSMUST00000186970.2"; gene_type "protein_coding"; gene_name "Ica1l"; transcript_type "protein_coding_CDS_not_defined"; transcript_name "Ica1l-203"; exon_number 3; exon_id "ENSMUSE00001318384.2"; level 2; transcript_support_level "1"; mgi_id "MGI:1917625"; havana_gene "OTTMUSG00000047263.1"; havana_transcript "OTTMUST00000122203.1";
chr1	ENSEMBL_gcm37	exon	60061737	60061809	0.735903935083295	-	.	gene_id "ENSMUSG00000026018.13"; transcript_id "ENSMUSG00000026018.13_tx_11"; exon_id "chr1_60061737_60061809_-"; exonnum "3"; txlen "1889";
chr1	ENSEMBL_gcm37	exon	60061737	60061809	0.735903935083295	-	.	gene_id "ENSMUSG00000026018.13"; transcript_id "ENSMUSG00000026018.13_tx_12"; exon_id "chr1_60061737_60061809_-"; exonnum "3"; txlen "1183";
chr1	ENSEMBL_gcm37	exon	60061737	60061809	0.581089651399472	-	.	gene_id "ENSMUSG00000026018.13"; transcript_id "ENSMUSG00000026018.13_tx_13"; exon_id "chr1_60061737_60061809_-"; exonnum "3"; txlen "1825";
chr1	ENSEMBL_gcm37	exon	60061737	60061809	0.581089651399472	-	.	gene_id "ENSMUSG00000026018.13"; transcript_id "ENSMUSG00000026018.13_tx_14"; exon_id "chr1_60061737_60061809_-"; exonnum "3"; txlen "1835";
chr1	ENSEMBL_gcm37	exon	60061737	60061809	4.08775334864592	-	.	gene_id "ENSMUSG00000026018.13"; transcript_id "ENSMUSG00000026018.13_tx_5"; exon_id "chr1_60061737_60061809_-"; exonnum "3"; txlen "2068";
chr1	ENSEMBL_gcm37	exon	60061737	60061809	3.94967149532583	-	.	gene_id "ENSMUSG00000026018.13"; transcript_id "ENSMUSG00000026018.13_tx_6"; exon_id "chr1_60061737_60061809_-"; exonnum "3"; txlen "2078";
chr1	ENSEMBL_gcm37	exon	60061737	60061809	2.23058357547772	-	.	gene_id "ENSMUSG00000026018.13"; transcript_id "ENSMUSG00000026018.13_tx_7"; exon_id "chr1_60061737_60061809_-"; exonnum "3"; txlen "1975";
chr1	ENSEMBL_gcm37	exon	60061737	60061809	2.23058357547772	-	.	gene_id "ENSMUSG00000026018.13"; transcript_id "ENSMUSG00000026018.13_tx_8"; exon_id "chr1_60061737_60061809_-"; exonnum "3"; txlen "1985";
chr1	HAVANA	CDS	60067227	60067388	0	-	0	gene_id "ENSMUSG00000026018.13"; transcript_id "ENSMUST00000027172.13"; gene_type "protein_coding"; gene_name "Ica1l"; transcript_type "protein_coding"; transcript_name "Ica1l-201"; exon_number 2; exon_id "ENSMUSE00000291822.4"; level 2; protein_id "ENSMUSP00000027172.7"; transcript_support_level "1"; mgi_id "MGI:1917625"; tag "basic"; tag "Ensembl_canonical"; tag "GENCODE_Primary"; tag "appris_principal_1"; tag "CCDS"; ccdsid "CCDS14987.1"; havana_gene "OTTMUSG00000047263.1"; havana_transcript "OTTMUST00000122199.1";
chr1	HAVANA	CDS	60067227	60067388	0	-	0	gene_id "ENSMUSG00000026018.13"; transcript_id "ENSMUST00000191251.7"; gene_type "protein_coding"; gene_name "Ica1l"; transcript_type "protein_coding"; transcript_name "Ica1l-206"; exon_number 2; exon_id "ENSMUSE00001321978.2"; level 2; protein_id "ENSMUSP00000140520.2"; transcript_support_level "1"; mgi_id "MGI:1917625"; tag "alternative_5_UTR"; tag "basic"; tag "appris_principal_1"; tag "CCDS"; ccdsid "CCDS14987.1"; havana_gene "OTTMUSG00000047263.1"; havana_transcript "OTTMUST00000122200.1";
chr1	HAVANA	exon	60067227	60067388	0	-	.	gene_id "ENSMUSG00000026018.13"; transcript_id "ENSMUST00000189776.2"; gene_type "protein_coding"; gene_name "Ica1l"; transcript_type "protein_coding"; transcript_name "Ica1l-205"; exon_number 1; exon_id "ENSMUSE00001332541.2"; level 2; protein_id "ENSMUSP00000141103.2"; transcript_support_level "5"; mgi_id "MGI:1917625"; tag "not_organism_supported"; tag "basic"; havana_gene "OTTMUSG00000047263.1"; havana_transcript "OTTMUST00000122201.1";
chr1	HAVANA	CDS	60067227	60067388	0	-	0	gene_id "ENSMUSG00000026018.13"; transcript_id "ENSMUST00000189776.2"; gene_type "protein_coding"; gene_name "Ica1l"; transcript_type "protein_coding"; transcript_name "Ica1l-205"; exon_number 1; exon_id "ENSMUSE00001332541.2"; level 2; protein_id "ENSMUSP00000141103.2"; transcript_support_level "5"; mgi_id "MGI:1917625"; tag "not_organism_supported"; tag "basic"; havana_gene "OTTMUSG00000047263.1"; havana_transcript "OTTMUST00000122201.1";
chr1	HAVANA	exon	60067227	60067395	0	-	.	gene_id "ENSMUSG00000026018.13"; transcript_id "ENSMUST00000027172.13"; gene_type "protein_coding"; gene_name "Ica1l"; transcript_type "protein_coding"; transcript_name "Ica1l-201"; exon_number 2; exon_id "ENSMUSE00000291822.4"; level 2; protein_id "ENSMUSP00000027172.7"; transcript_support_level "1"; mgi_id "MGI:1917625"; tag "basic"; tag "Ensembl_canonical"; tag "GENCODE_Primary"; tag "appris_principal_1"; tag "CCDS"; ccdsid "CCDS14987.1"; havana_gene "OTTMUSG00000047263.1"; havana_transcript "OTTMUST00000122199.1";
chr1	HAVANA	exon	60067227	60067395	0	-	.	gene_id "ENSMUSG00000026018.13"; transcript_id "ENSMUST00000186970.2"; gene_type "protein_coding"; gene_name "Ica1l"; transcript_type "protein_coding_CDS_not_defined"; transcript_name "Ica1l-203"; exon_number 2; exon_id "ENSMUSE00001327229.2"; level 2; transcript_support_level "1"; mgi_id "MGI:1917625"; havana_gene "OTTMUSG00000047263.1"; havana_transcript "OTTMUST00000122203.1";
chr1	ENSEMBL_gcm37	exon	60067227	60067395	0.735903935083295	-	.	gene_id "ENSMUSG00000026018.13"; transcript_id "ENSMUSG00000026018.13_tx_11"; exon_id "chr1_60067227_60067395_-"; exonnum "2"; txlen "1889";
chr1	ENSEMBL_gcm37	exon	60067227	60067395	0.735903935083295	-	.	gene_id "ENSMUSG00000026018.13"; transcript_id "ENSMUSG00000026018.13_tx_12"; exon_id "chr1_60067227_60067395_-"; exonnum "2"; txlen "1183";
chr1	ENSEMBL_gcm37	exon	60067227	60067395	0.581089651399472	-	.	gene_id "ENSMUSG00000026018.13"; transcript_id "ENSMUSG00000026018.13_tx_13"; exon_id "chr1_60067227_60067395_-"; exonnum "2"; txlen "1825";
chr1	ENSEMBL_gcm37	exon	60067227	60067395	4.08775334864592	-	.	gene_id "ENSMUSG00000026018.13"; transcript_id "ENSMUSG00000026018.13_tx_5"; exon_id "chr1_60067227_60067395_-"; exonnum "2"; txlen "2068";
chr1	ENSEMBL_gcm37	exon	60067227	60067395	2.23058357547772	-	.	gene_id "ENSMUSG00000026018.13"; transcript_id "ENSMUSG00000026018.13_tx_7"; exon_id "chr1_60067227_60067395_-"; exonnum "2"; txlen "1975";
chr1	HAVANA	exon	60067227	60067405	0	-	.	gene_id "ENSMUSG00000026018.13"; transcript_id "ENSMUST00000191251.7"; gene_type "protein_coding"; gene_name "Ica1l"; transcript_type "protein_coding"; transcript_name "Ica1l-206"; exon_number 2; exon_id "ENSMUSE00001321978.2"; level 2; protein_id "ENSMUSP00000140520.2"; transcript_support_level "1"; mgi_id "MGI:1917625"; tag "alternative_5_UTR"; tag "basic"; tag "appris_principal_1"; tag "CCDS"; ccdsid "CCDS14987.1"; havana_gene "OTTMUSG00000047263.1"; havana_transcript "OTTMUST00000122200.1";
chr1	ENSEMBL_gcm37	exon	60067227	60067405	0.581089651399472	-	.	gene_id "ENSMUSG00000026018.13"; transcript_id "ENSMUSG00000026018.13_tx_14"; exon_id "chr1_60067227_60067405_-"; exonnum "2"; txlen "1835";
chr1	ENSEMBL_gcm37	exon	60067227	60067405	3.94967149532583	-	.	gene_id "ENSMUSG00000026018.13"; transcript_id "ENSMUSG00000026018.13_tx_6"; exon_id "chr1_60067227_60067405_-"; exonnum "2"; txlen "2078";
chr1	ENSEMBL_gcm37	exon	60067227	60067405	2.23058357547772	-	.	gene_id "ENSMUSG00000026018.13"; transcript_id "ENSMUSG00000026018.13_tx_8"; exon_id "chr1_60067227_60067405_-"; exonnum "2"; txlen "1985";
chr1	HAVANA	start_codon	60067386	60067388	0	-	0	gene_id "ENSMUSG00000026018.13"; transcript_id "ENSMUST00000027172.13"; gene_type "protein_coding"; gene_name "Ica1l"; transcript_type "protein_coding"; transcript_name "Ica1l-201"; exon_number 2; exon_id "ENSMUSE00000291822.4"; level 2; protein_id "ENSMUSP00000027172.7"; transcript_support_level "1"; mgi_id "MGI:1917625"; tag "basic"; tag "Ensembl_canonical"; tag "GENCODE_Primary"; tag "appris_principal_1"; tag "CCDS"; ccdsid "CCDS14987.1"; havana_gene "OTTMUSG00000047263.1"; havana_transcript "OTTMUST00000122199.1";
chr1	HAVANA	start_codon	60067386	60067388	0	-	0	gene_id "ENSMUSG00000026018.13"; transcript_id "ENSMUST00000191251.7"; gene_type "protein_coding"; gene_name "Ica1l"; transcript_type "protein_coding"; transcript_name "Ica1l-206"; exon_number 2; exon_id "ENSMUSE00001321978.2"; level 2; protein_id "ENSMUSP00000140520.2"; transcript_support_level "1"; mgi_id "MGI:1917625"; tag "alternative_5_UTR"; tag "basic"; tag "appris_principal_1"; tag "CCDS"; ccdsid "CCDS14987.1"; havana_gene "OTTMUSG00000047263.1"; havana_transcript "OTTMUST00000122200.1";
chr1	HAVANA	start_codon	60067386	60067388	0	-	0	gene_id "ENSMUSG00000026018.13"; transcript_id "ENSMUST00000189776.2"; gene_type "protein_coding"; gene_name "Ica1l"; transcript_type "protein_coding"; transcript_name "Ica1l-205"; exon_number 1; exon_id "ENSMUSE00001332541.2"; level 2; protein_id "ENSMUSP00000141103.2"; transcript_support_level "5"; mgi_id "MGI:1917625"; tag "not_organism_supported"; tag "basic"; havana_gene "OTTMUSG00000047263.1"; havana_transcript "OTTMUST00000122201.1";
chr1	HAVANA	UTR	60067389	60067395	0	-	.	gene_id "ENSMUSG00000026018.13"; transcript_id "ENSMUST00000027172.13"; gene_type "protein_coding"; gene_name "Ica1l"; transcript_type "protein_coding"; transcript_name "Ica1l-201"; exon_number 2; exon_id "ENSMUSE00000291822.4"; level 2; protein_id "ENSMUSP00000027172.7"; transcript_support_level "1"; mgi_id "MGI:1917625"; tag "basic"; tag "Ensembl_canonical"; tag "GENCODE_Primary"; tag "appris_principal_1"; tag "CCDS"; ccdsid "CCDS14987.1"; havana_gene "OTTMUSG00000047263.1"; havana_transcript "OTTMUST00000122199.1";
chr1	HAVANA	UTR	60067389	60067405	0	-	.	gene_id "ENSMUSG00000026018.13"; transcript_id "ENSMUST00000191251.7"; gene_type "protein_coding"; gene_name "Ica1l"; transcript_type "protein_coding"; transcript_name "Ica1l-206"; exon_number 2; exon_id "ENSMUSE00001321978.2"; level 2; protein_id "ENSMUSP00000140520.2"; transcript_support_level "1"; mgi_id "MGI:1917625"; tag "alternative_5_UTR"; tag "basic"; tag "appris_principal_1"; tag "CCDS"; ccdsid "CCDS14987.1"; havana_gene "OTTMUSG00000047263.1"; havana_transcript "OTTMUST00000122200.1";
chr1	sragcm37_ss	exon	60075762	60076108	0.735903935083295	-	.	gene_id "ENSMUSG00000026018.13"; transcript_id "ENSMUSG00000026018.13_tx_11"; exon_id "chr1_60075762_60076108_-"; exonnum "1"; txlen "1889";
chr1	sragcm37_ss	exon	60075762	60076108	0.735903935083295	-	.	gene_id "ENSMUSG00000026018.13"; transcript_id "ENSMUSG00000026018.13_tx_12"; exon_id "chr1_60075762_60076108_-"; exonnum "1"; txlen "1183";
chr1	HAVANA	exon	60081956	60082246	0	-	.	gene_id "ENSMUSG00000026018.13"; transcript_id "ENSMUST00000027172.13"; gene_type "protein_coding"; gene_name "Ica1l"; transcript_type "protein_coding"; transcript_name "Ica1l-201"; exon_number 1; exon_id "ENSMUSE00000545678.2"; level 2; protein_id "ENSMUSP00000027172.7"; transcript_support_level "1"; mgi_id "MGI:1917625"; tag "basic"; tag "Ensembl_canonical"; tag "GENCODE_Primary"; tag "appris_principal_1"; tag "CCDS"; ccdsid "CCDS14987.1"; havana_gene "OTTMUSG00000047263.1"; havana_transcript "OTTMUST00000122199.1";
chr1	HAVANA	UTR	60081956	60082246	0	-	.	gene_id "ENSMUSG00000026018.13"; transcript_id "ENSMUST00000027172.13"; gene_type "protein_coding"; gene_name "Ica1l"; transcript_type "protein_coding"; transcript_name "Ica1l-201"; exon_number 1; exon_id "ENSMUSE00000545678.2"; level 2; protein_id "ENSMUSP00000027172.7"; transcript_support_level "1"; mgi_id "MGI:1917625"; tag "basic"; tag "Ensembl_canonical"; tag "GENCODE_Primary"; tag "appris_principal_1"; tag "CCDS"; ccdsid "CCDS14987.1"; havana_gene "OTTMUSG00000047263.1"; havana_transcript "OTTMUST00000122199.1";
chr1	HAVANA	exon	60082229	60082281	0	-	.	gene_id "ENSMUSG00000026018.13"; transcript_id "ENSMUST00000191251.7"; gene_type "protein_coding"; gene_name "Ica1l"; transcript_type "protein_coding"; transcript_name "Ica1l-206"; exon_number 1; exon_id "ENSMUSE00001327112.2"; level 2; protein_id "ENSMUSP00000140520.2"; transcript_support_level "1"; mgi_id "MGI:1917625"; tag "alternative_5_UTR"; tag "basic"; tag "appris_principal_1"; tag "CCDS"; ccdsid "CCDS14987.1"; havana_gene "OTTMUSG00000047263.1"; havana_transcript "OTTMUST00000122200.1";
chr1	HAVANA	UTR	60082229	60082281	0	-	.	gene_id "ENSMUSG00000026018.13"; transcript_id "ENSMUST00000191251.7"; gene_type "protein_coding"; gene_name "Ica1l"; transcript_type "protein_coding"; transcript_name "Ica1l-206"; exon_number 1; exon_id "ENSMUSE00001327112.2"; level 2; protein_id "ENSMUSP00000140520.2"; transcript_support_level "1"; mgi_id "MGI:1917625"; tag "alternative_5_UTR"; tag "basic"; tag "appris_principal_1"; tag "CCDS"; ccdsid "CCDS14987.1"; havana_gene "OTTMUSG00000047263.1"; havana_transcript "OTTMUST00000122200.1";
chr1	ENSEMBL_gcm37	exon	60082229	60082281	0.581089651399472	-	.	gene_id "ENSMUSG00000026018.13"; transcript_id "ENSMUSG00000026018.13_tx_13"; exon_id "chr1_60082229_60082281_-"; exonnum "1"; txlen "1825";
chr1	ENSEMBL_gcm37	exon	60082229	60082281	0.581089651399472	-	.	gene_id "ENSMUSG00000026018.13"; transcript_id "ENSMUSG00000026018.13_tx_14"; exon_id "chr1_60082229_60082281_-"; exonnum "1"; txlen "1835";
chr1	ENSEMBL_gcm37	exon	60082229	60082281	4.08775334864592	-	.	gene_id "ENSMUSG00000026018.13"; transcript_id "ENSMUSG00000026018.13_tx_5"; exon_id "chr1_60082229_60082281_-"; exonnum "1"; txlen "2068";
chr1	ENSEMBL_gcm37	exon	60082229	60082281	3.94967149532583	-	.	gene_id "ENSMUSG00000026018.13"; transcript_id "ENSMUSG00000026018.13_tx_6"; exon_id "chr1_60082229_60082281_-"; exonnum "1"; txlen "2078";
chr1	ENSEMBL_gcm37	exon	60082229	60082281	2.23058357547772	-	.	gene_id "ENSMUSG00000026018.13"; transcript_id "ENSMUSG00000026018.13_tx_7"; exon_id "chr1_60082229_60082281_-"; exonnum "1"; txlen "1975";
chr1	ENSEMBL_gcm37	exon	60082229	60082281	2.23058357547772	-	.	gene_id "ENSMUSG00000026018.13"; transcript_id "ENSMUSG00000026018.13_tx_8"; exon_id "chr1_60082229_60082281_-"; exonnum "1"; txlen "1985";
chr1	HAVANA	exon	60082229	60082343	0	-	.	gene_id "ENSMUSG00000026018.13"; transcript_id "ENSMUST00000186970.2"; gene_type "protein_coding"; gene_name "Ica1l"; transcript_type "protein_coding_CDS_not_defined"; transcript_name "Ica1l-203"; exon_number 1; exon_id "ENSMUSE00001322848.2"; level 2; transcript_support_level "1"; mgi_id "MGI:1917625"; havana_gene "OTTMUSG00000047263.1"; havana_transcript "OTTMUST00000122203.1";
chr1	HAVANA	UTR	60108944	60117325	0	-	.	gene_id "ENSMUSG00000026019.16"; transcript_id "ENSMUST00000027173.15"; gene_type "protein_coding"; gene_name "Wdr12"; transcript_type "protein_coding"; transcript_name "Wdr12-201"; exon_number 13; exon_id "ENSMUSE00001320191.2"; level 2; protein_id "ENSMUSP00000027173.9"; transcript_support_level "1"; mgi_id "MGI:1927241"; tag "basic"; tag "Ensembl_canonical"; tag "GENCODE_Primary"; tag "appris_principal_1"; tag "CCDS"; ccdsid "CCDS14988.1"; havana_gene "OTTMUSG00000021598.1"; havana_transcript "OTTMUST00000051272.1";
chr1	HAVANA	exon	60108944	60117400	0	-	.	gene_id "ENSMUSG00000026019.16"; transcript_id "ENSMUST00000027173.15"; gene_type "protein_coding"; gene_name "Wdr12"; transcript_type "protein_coding"; transcript_name "Wdr12-201"; exon_number 13; exon_id "ENSMUSE00001320191.2"; level 2; protein_id "ENSMUSP00000027173.9"; transcript_support_level "1"; mgi_id "MGI:1927241"; tag "basic"; tag "Ensembl_canonical"; tag "GENCODE_Primary"; tag "appris_principal_1"; tag "CCDS"; ccdsid "CCDS14988.1"; havana_gene "OTTMUSG00000021598.1"; havana_transcript "OTTMUST00000051272.1";
chr1	HAVANA	transcript	60108944	60137067	0	-	.	gene_id "ENSMUSG00000026019.16"; transcript_id "ENSMUST00000027173.15"; gene_type "protein_coding"; gene_name "Wdr12"; transcript_type "protein_coding"; transcript_name "Wdr12-201"; level 2; protein_id "ENSMUSP00000027173.9"; transcript_support_level "1"; mgi_id "MGI:1927241"; tag "basic"; tag "Ensembl_canonical"; tag "GENCODE_Primary"; tag "appris_principal_1"; tag "CCDS"; ccdsid "CCDS14988.1"; havana_gene "OTTMUSG00000021598.1"; havana_transcript "OTTMUST00000051272.1";
chr1	HAVANA	gene	60108944	60137804	0	-	.	gene_id "ENSMUSG00000026019.16"; gene_type "protein_coding"; gene_name "Wdr12"; level 2; mgi_id "MGI:1927241"; havana_gene "OTTMUSG00000021598.1";
chr1	HAVANA	UTR	60116027	60117325	0	-	.	gene_id "ENSMUSG00000026019.16"; transcript_id "ENSMUST00000122038.8"; gene_type "protein_coding"; gene_name "Wdr12"; transcript_type "protein_coding"; transcript_name "Wdr12-203"; exon_number 14; exon_id "ENSMUSE00000712999.2"; level 2; protein_id "ENSMUSP00000113148.2"; transcript_support_level "1"; mgi_id "MGI:1927241"; tag "alternative_5_UTR"; tag "basic"; tag "appris_principal_1"; tag "CCDS"; ccdsid "CCDS14988.1"; havana_gene "OTTMUSG00000021598.1"; havana_transcript "OTTMUST00000051274.1";
chr1	HAVANA	UTR	60116027	60117325	0	-	.	gene_id "ENSMUSG00000026019.16"; transcript_id "ENSMUST00000117438.8"; gene_type "protein_coding"; gene_name "Wdr12"; transcript_type "protein_coding"; transcript_name "Wdr12-202"; exon_number 14; exon_id "ENSMUSE00000712999.2"; level 2; protein_id "ENSMUSP00000113494.2"; transcript_support_level "1"; mgi_id "MGI:1927241"; tag "alternative_5_UTR"; tag "basic"; tag "appris_principal_1"; tag "CCDS"; ccdsid "CCDS14988.1"; havana_gene "OTTMUSG00000021598.1"; havana_transcript "OTTMUST00000051273.1";
chr1	HAVANA	exon	60116027	60117400	0	-	.	gene_id "ENSMUSG00000026019.16"; transcript_id "ENSMUST00000122038.8"; gene_type "protein_coding"; gene_name "Wdr12"; transcript_type "protein_coding"; transcript_name "Wdr12-203"; exon_number 14; exon_id "ENSMUSE00000712999.2"; level 2; protein_id "ENSMUSP00000113148.2"; transcript_support_level "1"; mgi_id "MGI:1927241"; tag "alternative_5_UTR"; tag "basic"; tag "appris_principal_1"; tag "CCDS"; ccdsid "CCDS14988.1"; havana_gene "OTTMUSG00000021598.1"; havana_transcript "OTTMUST00000051274.1";
chr1	HAVANA	exon	60116027	60117400	0	-	.	gene_id "ENSMUSG00000026019.16"; transcript_id "ENSMUST00000117438.8"; gene_type "protein_coding"; gene_name "Wdr12"; transcript_type "protein_coding"; transcript_name "Wdr12-202"; exon_number 14; exon_id "ENSMUSE00000712999.2"; level 2; protein_id "ENSMUSP00000113494.2"; transcript_support_level "1"; mgi_id "MGI:1927241"; tag "alternative_5_UTR"; tag "basic"; tag "appris_principal_1"; tag "CCDS"; ccdsid "CCDS14988.1"; havana_gene "OTTMUSG00000021598.1"; havana_transcript "OTTMUST00000051273.1";
chr1	ENSEMBL_gcm37	exon	60116027	60117400	0.715581185389846	-	.	gene_id "ENSMUSG00000026019.16"; transcript_id "ENSMUSG00000026019.16_tx_3"; exon_id "chr1_60116027_60117400_-"; exonnum "15"; txlen "3325";
chr1	HAVANA	transcript	60116027	60137305	0	-	.	gene_id "ENSMUSG00000026019.16"; transcript_id "ENSMUST00000122038.8"; gene_type "protein_coding"; gene_name "Wdr12"; transcript_type "protein_coding"; transcript_name "Wdr12-203"; level 2; protein_id "ENSMUSP00000113148.2"; transcript_support_level "1"; mgi_id "MGI:1927241"; tag "alternative_5_UTR"; tag "basic"; tag "appris_principal_1"; tag "CCDS"; ccdsid "CCDS14988.1"; havana_gene "OTTMUSG00000021598.1"; havana_transcript "OTTMUST00000051274.1";
chr1	HAVANA	transcript	60116027	60137804	0	-	.	gene_id "ENSMUSG00000026019.16"; transcript_id "ENSMUST00000117438.8"; gene_type "protein_coding"; gene_name "Wdr12"; transcript_type "protein_coding"; transcript_name "Wdr12-202"; level 2; protein_id "ENSMUSP00000113494.2"; transcript_support_level "1"; mgi_id "MGI:1927241"; tag "alternative_5_UTR"; tag "basic"; tag "appris_principal_1"; tag "CCDS"; ccdsid "CCDS14988.1"; havana_gene "OTTMUSG00000021598.1"; havana_transcript "OTTMUST00000051273.1";
chr1	HAVANA	stop_codon	60117323	60117325	0	-	0	gene_id "ENSMUSG00000026019.16"; transcript_id "ENSMUST00000027173.15"; gene_type "protein_coding"; gene_name "Wdr12"; transcript_type "protein_coding"; transcript_name "Wdr12-201"; exon_number 13; exon_id "ENSMUSE00001320191.2"; level 2; protein_id "ENSMUSP00000027173.9"; transcript_support_level "1"; mgi_id "MGI:1927241"; tag "basic"; tag "Ensembl_canonical"; tag "GENCODE_Primary"; tag "appris_principal_1"; tag "CCDS"; ccdsid "CCDS14988.1"; havana_gene "OTTMUSG00000021598.1"; havana_transcript "OTTMUST00000051272.1";
chr1	HAVANA	stop_codon	60117323	60117325	0	-	0	gene_id "ENSMUSG00000026019.16"; transcript_id "ENSMUST00000122038.8"; gene_type "protein_coding"; gene_name "Wdr12"; transcript_type "protein_coding"; transcript_name "Wdr12-203"; exon_number 14; exon_id "ENSMUSE00000712999.2"; level 2; protein_id "ENSMUSP00000113148.2"; transcript_support_level "1"; mgi_id "MGI:1927241"; tag "alternative_5_UTR"; tag "basic"; tag "appris_principal_1"; tag "CCDS"; ccdsid "CCDS14988.1"; havana_gene "OTTMUSG00000021598.1"; havana_transcript "OTTMUST00000051274.1";
chr1	HAVANA	stop_codon	60117323	60117325	0	-	0	gene_id "ENSMUSG00000026019.16"; transcript_id "ENSMUST00000117438.8"; gene_type "protein_coding"; gene_name "Wdr12"; transcript_type "protein_coding"; transcript_name "Wdr12-202"; exon_number 14; exon_id "ENSMUSE00000712999.2"; level 2; protein_id "ENSMUSP00000113494.2"; transcript_support_level "1"; mgi_id "MGI:1927241"; tag "alternative_5_UTR"; tag "basic"; tag "appris_principal_1"; tag "CCDS"; ccdsid "CCDS14988.1"; havana_gene "OTTMUSG00000021598.1"; havana_transcript "OTTMUST00000051273.1";
chr1	HAVANA	CDS	60117326	60117400	0	-	0	gene_id "ENSMUSG00000026019.16"; transcript_id "ENSMUST00000027173.15"; gene_type "protein_coding"; gene_name "Wdr12"; transcript_type "protein_coding"; transcript_name "Wdr12-201"; exon_number 13; exon_id "ENSMUSE00001320191.2"; level 2; protein_id "ENSMUSP00000027173.9"; transcript_support_level "1"; mgi_id "MGI:1927241"; tag "basic"; tag "Ensembl_canonical"; tag "GENCODE_Primary"; tag "appris_principal_1"; tag "CCDS"; ccdsid "CCDS14988.1"; havana_gene "OTTMUSG00000021598.1"; havana_transcript "OTTMUST00000051272.1";
chr1	HAVANA	CDS	60117326	60117400	0	-	0	gene_id "ENSMUSG00000026019.16"; transcript_id "ENSMUST00000122038.8"; gene_type "protein_coding"; gene_name "Wdr12"; transcript_type "protein_coding"; transcript_name "Wdr12-203"; exon_number 14; exon_id "ENSMUSE00000712999.2"; level 2; protein_id "ENSMUSP00000113148.2"; transcript_support_level "1"; mgi_id "MGI:1927241"; tag "alternative_5_UTR"; tag "basic"; tag "appris_principal_1"; tag "CCDS"; ccdsid "CCDS14988.1"; havana_gene "OTTMUSG00000021598.1"; havana_transcript "OTTMUST00000051274.1";
chr1	HAVANA	CDS	60117326	60117400	0	-	0	gene_id "ENSMUSG00000026019.16"; transcript_id "ENSMUST00000117438.8"; gene_type "protein_coding"; gene_name "Wdr12"; transcript_type "protein_coding"; transcript_name "Wdr12-202"; exon_number 14; exon_id "ENSMUSE00000712999.2"; level 2; protein_id "ENSMUSP00000113494.2"; transcript_support_level "1"; mgi_id "MGI:1927241"; tag "alternative_5_UTR"; tag "basic"; tag "appris_principal_1"; tag "CCDS"; ccdsid "CCDS14988.1"; havana_gene "OTTMUSG00000021598.1"; havana_transcript "OTTMUST00000051273.1";
chr1	HAVANA	exon	60119678	60119750	0	-	.	gene_id "ENSMUSG00000026019.16"; transcript_id "ENSMUST00000027173.15"; gene_type "protein_coding"; gene_name "Wdr12"; transcript_type "protein_coding"; transcript_name "Wdr12-201"; exon_number 12; exon_id "ENSMUSE00000154953.2"; level 2; protein_id "ENSMUSP00000027173.9"; transcript_support_level "1"; mgi_id "MGI:1927241"; tag "basic"; tag "Ensembl_canonical"; tag "GENCODE_Primary"; tag "appris_principal_1"; tag "CCDS"; ccdsid "CCDS14988.1"; havana_gene "OTTMUSG00000021598.1"; havana_transcript "OTTMUST00000051272.1";
chr1	HAVANA	CDS	60119678	60119750	0	-	1	gene_id "ENSMUSG00000026019.16"; transcript_id "ENSMUST00000027173.15"; gene_type "protein_coding"; gene_name "Wdr12"; transcript_type "protein_coding"; transcript_name "Wdr12-201"; exon_number 12; exon_id "ENSMUSE00000154953.2"; level 2; protein_id "ENSMUSP00000027173.9"; transcript_support_level "1"; mgi_id "MGI:1927241"; tag "basic"; tag "Ensembl_canonical"; tag "GENCODE_Primary"; tag "appris_principal_1"; tag "CCDS"; ccdsid "CCDS14988.1"; havana_gene "OTTMUSG00000021598.1"; havana_transcript "OTTMUST00000051272.1";
chr1	HAVANA	exon	60119678	60119750	0	-	.	gene_id "ENSMUSG00000026019.16"; transcript_id "ENSMUST00000122038.8"; gene_type "protein_coding"; gene_name "Wdr12"; transcript_type "protein_coding"; transcript_name "Wdr12-203"; exon_number 13; exon_id "ENSMUSE00000154953.2"; level 2; protein_id "ENSMUSP00000113148.2"; transcript_support_level "1"; mgi_id "MGI:1927241"; tag "alternative_5_UTR"; tag "basic"; tag "appris_principal_1"; tag "CCDS"; ccdsid "CCDS14988.1"; havana_gene "OTTMUSG00000021598.1"; havana_transcript "OTTMUST00000051274.1";
chr1	HAVANA	CDS	60119678	60119750	0	-	1	gene_id "ENSMUSG00000026019.16"; transcript_id "ENSMUST00000122038.8"; gene_type "protein_coding"; gene_name "Wdr12"; transcript_type "protein_coding"; transcript_name "Wdr12-203"; exon_number 13; exon_id "ENSMUSE00000154953.2"; level 2; protein_id "ENSMUSP00000113148.2"; transcript_support_level "1"; mgi_id "MGI:1927241"; tag "alternative_5_UTR"; tag "basic"; tag "appris_principal_1"; tag "CCDS"; ccdsid "CCDS14988.1"; havana_gene "OTTMUSG00000021598.1"; havana_transcript "OTTMUST00000051274.1";
chr1	HAVANA	exon	60119678	60119750	0	-	.	gene_id "ENSMUSG00000026019.16"; transcript_id "ENSMUST00000117438.8"; gene_type "protein_coding"; gene_name "Wdr12"; transcript_type "protein_coding"; transcript_name "Wdr12-202"; exon_number 13; exon_id "ENSMUSE00000154953.2"; level 2; protein_id "ENSMUSP00000113494.2"; transcript_support_level "1"; mgi_id "MGI:1927241"; tag "alternative_5_UTR"; tag "basic"; tag "appris_principal_1"; tag "CCDS"; ccdsid "CCDS14988.1"; havana_gene "OTTMUSG00000021598.1"; havana_transcript "OTTMUST00000051273.1";
chr1	HAVANA	CDS	60119678	60119750	0	-	1	gene_id "ENSMUSG00000026019.16"; transcript_id "ENSMUST00000117438.8"; gene_type "protein_coding"; gene_name "Wdr12"; transcript_type "protein_coding"; transcript_name "Wdr12-202"; exon_number 13; exon_id "ENSMUSE00000154953.2"; level 2; protein_id "ENSMUSP00000113494.2"; transcript_support_level "1"; mgi_id "MGI:1927241"; tag "alternative_5_UTR"; tag "basic"; tag "appris_principal_1"; tag "CCDS"; ccdsid "CCDS14988.1"; havana_gene "OTTMUSG00000021598.1"; havana_transcript "OTTMUST00000051273.1";
chr1	ENSEMBL_gcm37	exon	60119678	60119750	0.715581185389846	-	.	gene_id "ENSMUSG00000026019.16"; transcript_id "ENSMUSG00000026019.16_tx_3"; exon_id "chr1_60119678_60119750_-"; exonnum "14"; txlen "3325";
chr1	HAVANA	exon	60121196	60121328	0	-	.	gene_id "ENSMUSG00000026019.16"; transcript_id "ENSMUST00000027173.15"; gene_type "protein_coding"; gene_name "Wdr12"; transcript_type "protein_coding"; transcript_name "Wdr12-201"; exon_number 11; exon_id "ENSMUSE00000154951.2"; level 2; protein_id "ENSMUSP00000027173.9"; transcript_support_level "1"; mgi_id "MGI:1927241"; tag "basic"; tag "Ensembl_canonical"; tag "GENCODE_Primary"; tag "appris_principal_1"; tag "CCDS"; ccdsid "CCDS14988.1"; havana_gene "OTTMUSG00000021598.1"; havana_transcript "OTTMUST00000051272.1";
chr1	HAVANA	CDS	60121196	60121328	0	-	2	gene_id "ENSMUSG00000026019.16"; transcript_id "ENSMUST00000027173.15"; gene_type "protein_coding"; gene_name "Wdr12"; transcript_type "protein_coding"; transcript_name "Wdr12-201"; exon_number 11; exon_id "ENSMUSE00000154951.2"; level 2; protein_id "ENSMUSP00000027173.9"; transcript_support_level "1"; mgi_id "MGI:1927241"; tag "basic"; tag "Ensembl_canonical"; tag "GENCODE_Primary"; tag "appris_principal_1"; tag "CCDS"; ccdsid "CCDS14988.1"; havana_gene "OTTMUSG00000021598.1"; havana_transcript "OTTMUST00000051272.1";
chr1	HAVANA	exon	60121196	60121328	0	-	.	gene_id "ENSMUSG00000026019.16"; transcript_id "ENSMUST00000122038.8"; gene_type "protein_coding"; gene_name "Wdr12"; transcript_type "protein_coding"; transcript_name "Wdr12-203"; exon_number 12; exon_id "ENSMUSE00000154951.2"; level 2; protein_id "ENSMUSP00000113148.2"; transcript_support_level "1"; mgi_id "MGI:1927241"; tag "alternative_5_UTR"; tag "basic"; tag "appris_principal_1"; tag "CCDS"; ccdsid "CCDS14988.1"; havana_gene "OTTMUSG00000021598.1"; havana_transcript "OTTMUST00000051274.1";
chr1	HAVANA	CDS	60121196	60121328	0	-	2	gene_id "ENSMUSG00000026019.16"; transcript_id "ENSMUST00000122038.8"; gene_type "protein_coding"; gene_name "Wdr12"; transcript_type "protein_coding"; transcript_name "Wdr12-203"; exon_number 12; exon_id "ENSMUSE00000154951.2"; level 2; protein_id "ENSMUSP00000113148.2"; transcript_support_level "1"; mgi_id "MGI:1927241"; tag "alternative_5_UTR"; tag "basic"; tag "appris_principal_1"; tag "CCDS"; ccdsid "CCDS14988.1"; havana_gene "OTTMUSG00000021598.1"; havana_transcript "OTTMUST00000051274.1";
chr1	HAVANA	exon	60121196	60121328	0	-	.	gene_id "ENSMUSG00000026019.16"; transcript_id "ENSMUST00000117438.8"; gene_type "protein_coding"; gene_name "Wdr12"; transcript_type "protein_coding"; transcript_name "Wdr12-202"; exon_number 12; exon_id "ENSMUSE00000154951.2"; level 2; protein_id "ENSMUSP00000113494.2"; transcript_support_level "1"; mgi_id "MGI:1927241"; tag "alternative_5_UTR"; tag "basic"; tag "appris_principal_1"; tag "CCDS"; ccdsid "CCDS14988.1"; havana_gene "OTTMUSG00000021598.1"; havana_transcript "OTTMUST00000051273.1";
chr1	HAVANA	CDS	60121196	60121328	0	-	2	gene_id "ENSMUSG00000026019.16"; transcript_id "ENSMUST00000117438.8"; gene_type "protein_coding"; gene_name "Wdr12"; transcript_type "protein_coding"; transcript_name "Wdr12-202"; exon_number 12; exon_id "ENSMUSE00000154951.2"; level 2; protein_id "ENSMUSP00000113494.2"; transcript_support_level "1"; mgi_id "MGI:1927241"; tag "alternative_5_UTR"; tag "basic"; tag "appris_principal_1"; tag "CCDS"; ccdsid "CCDS14988.1"; havana_gene "OTTMUSG00000021598.1"; havana_transcript "OTTMUST00000051273.1";
chr1	ENSEMBL_gcm37	exon	60121196	60121328	0.715581185389846	-	.	gene_id "ENSMUSG00000026019.16"; transcript_id "ENSMUSG00000026019.16_tx_3"; exon_id "chr1_60121196_60121328_-"; exonnum "13"; txlen "3325";
chr1	HAVANA	exon	60121450	60121555	0	-	.	gene_id "ENSMUSG00000026019.16"; transcript_id "ENSMUST00000027173.15"; gene_type "protein_coding"; gene_name "Wdr12"; transcript_type "protein_coding"; transcript_name "Wdr12-201"; exon_number 10; exon_id "ENSMUSE00000291643.2"; level 2; protein_id "ENSMUSP00000027173.9"; transcript_support_level "1"; mgi_id "MGI:1927241"; tag "basic"; tag "Ensembl_canonical"; tag "GENCODE_Primary"; tag "appris_principal_1"; tag "CCDS"; ccdsid "CCDS14988.1"; havana_gene "OTTMUSG00000021598.1"; havana_transcript "OTTMUST00000051272.1";
chr1	HAVANA	CDS	60121450	60121555	0	-	0	gene_id "ENSMUSG00000026019.16"; transcript_id "ENSMUST00000027173.15"; gene_type "protein_coding"; gene_name "Wdr12"; transcript_type "protein_coding"; transcript_name "Wdr12-201"; exon_number 10; exon_id "ENSMUSE00000291643.2"; level 2; protein_id "ENSMUSP00000027173.9"; transcript_support_level "1"; mgi_id "MGI:1927241"; tag "basic"; tag "Ensembl_canonical"; tag "GENCODE_Primary"; tag "appris_principal_1"; tag "CCDS"; ccdsid "CCDS14988.1"; havana_gene "OTTMUSG00000021598.1"; havana_transcript "OTTMUST00000051272.1";
chr1	HAVANA	exon	60121450	60121555	0	-	.	gene_id "ENSMUSG00000026019.16"; transcript_id "ENSMUST00000122038.8"; gene_type "protein_coding"; gene_name "Wdr12"; transcript_type "protein_coding"; transcript_name "Wdr12-203"; exon_number 11; exon_id "ENSMUSE00000291643.2"; level 2; protein_id "ENSMUSP00000113148.2"; transcript_support_level "1"; mgi_id "MGI:1927241"; tag "alternative_5_UTR"; tag "basic"; tag "appris_principal_1"; tag "CCDS"; ccdsid "CCDS14988.1"; havana_gene "OTTMUSG00000021598.1"; havana_transcript "OTTMUST00000051274.1";
chr1	HAVANA	CDS	60121450	60121555	0	-	0	gene_id "ENSMUSG00000026019.16"; transcript_id "ENSMUST00000122038.8"; gene_type "protein_coding"; gene_name "Wdr12"; transcript_type "protein_coding"; transcript_name "Wdr12-203"; exon_number 11; exon_id "ENSMUSE00000291643.2"; level 2; protein_id "ENSMUSP00000113148.2"; transcript_support_level "1"; mgi_id "MGI:1927241"; tag "alternative_5_UTR"; tag "basic"; tag "appris_principal_1"; tag "CCDS"; ccdsid "CCDS14988.1"; havana_gene "OTTMUSG00000021598.1"; havana_transcript "OTTMUST00000051274.1";
chr1	HAVANA	exon	60121450	60121555	0	-	.	gene_id "ENSMUSG00000026019.16"; transcript_id "ENSMUST00000117438.8"; gene_type "protein_coding"; gene_name "Wdr12"; transcript_type "protein_coding"; transcript_name "Wdr12-202"; exon_number 11; exon_id "ENSMUSE00000291643.2"; level 2; protein_id "ENSMUSP00000113494.2"; transcript_support_level "1"; mgi_id "MGI:1927241"; tag "alternative_5_UTR"; tag "basic"; tag "appris_principal_1"; tag "CCDS"; ccdsid "CCDS14988.1"; havana_gene "OTTMUSG00000021598.1"; havana_transcript "OTTMUST00000051273.1";
chr1	HAVANA	CDS	60121450	60121555	0	-	0	gene_id "ENSMUSG00000026019.16"; transcript_id "ENSMUST00000117438.8"; gene_type "protein_coding"; gene_name "Wdr12"; transcript_type "protein_coding"; transcript_name "Wdr12-202"; exon_number 11; exon_id "ENSMUSE00000291643.2"; level 2; protein_id "ENSMUSP00000113494.2"; transcript_support_level "1"; mgi_id "MGI:1927241"; tag "alternative_5_UTR"; tag "basic"; tag "appris_principal_1"; tag "CCDS"; ccdsid "CCDS14988.1"; havana_gene "OTTMUSG00000021598.1"; havana_transcript "OTTMUST00000051273.1";
chr1	ENSEMBL_gcm37	exon	60121450	60121555	0.715581185389846	-	.	gene_id "ENSMUSG00000026019.16"; transcript_id "ENSMUSG00000026019.16_tx_3"; exon_id "chr1_60121450_60121555_-"; exonnum "12"; txlen "3325";
chr1	HAVANA	exon	60121668	60121808	0	-	.	gene_id "ENSMUSG00000026019.16"; transcript_id "ENSMUST00000027173.15"; gene_type "protein_coding"; gene_name "Wdr12"; transcript_type "protein_coding"; transcript_name "Wdr12-201"; exon_number 9; exon_id "ENSMUSE00000291652.2"; level 2; protein_id "ENSMUSP00000027173.9"; transcript_support_level "1"; mgi_id "MGI:1927241"; tag "basic"; tag "Ensembl_canonical"; tag "GENCODE_Primary"; tag "appris_principal_1"; tag "CCDS"; ccdsid "CCDS14988.1"; havana_gene "OTTMUSG00000021598.1"; havana_transcript "OTTMUST00000051272.1";
chr1	HAVANA	CDS	60121668	60121808	0	-	0	gene_id "ENSMUSG00000026019.16"; transcript_id "ENSMUST00000027173.15"; gene_type "protein_coding"; gene_name "Wdr12"; transcript_type "protein_coding"; transcript_name "Wdr12-201"; exon_number 9; exon_id "ENSMUSE00000291652.2"; level 2; protein_id "ENSMUSP00000027173.9"; transcript_support_level "1"; mgi_id "MGI:1927241"; tag "basic"; tag "Ensembl_canonical"; tag "GENCODE_Primary"; tag "appris_principal_1"; tag "CCDS"; ccdsid "CCDS14988.1"; havana_gene "OTTMUSG00000021598.1"; havana_transcript "OTTMUST00000051272.1";
chr1	HAVANA	exon	60121668	60121808	0	-	.	gene_id "ENSMUSG00000026019.16"; transcript_id "ENSMUST00000122038.8"; gene_type "protein_coding"; gene_name "Wdr12"; transcript_type "protein_coding"; transcript_name "Wdr12-203"; exon_number 10; exon_id "ENSMUSE00000291652.2"; level 2; protein_id "ENSMUSP00000113148.2"; transcript_support_level "1"; mgi_id "MGI:1927241"; tag "alternative_5_UTR"; tag "basic"; tag "appris_principal_1"; tag "CCDS"; ccdsid "CCDS14988.1"; havana_gene "OTTMUSG00000021598.1"; havana_transcript "OTTMUST00000051274.1";
chr1	HAVANA	CDS	60121668	60121808	0	-	0	gene_id "ENSMUSG00000026019.16"; transcript_id "ENSMUST00000122038.8"; gene_type "protein_coding"; gene_name "Wdr12"; transcript_type "protein_coding"; transcript_name "Wdr12-203"; exon_number 10; exon_id "ENSMUSE00000291652.2"; level 2; protein_id "ENSMUSP00000113148.2"; transcript_support_level "1"; mgi_id "MGI:1927241"; tag "alternative_5_UTR"; tag "basic"; tag "appris_principal_1"; tag "CCDS"; ccdsid "CCDS14988.1"; havana_gene "OTTMUSG00000021598.1"; havana_transcript "OTTMUST00000051274.1";
chr1	HAVANA	exon	60121668	60121808	0	-	.	gene_id "ENSMUSG00000026019.16"; transcript_id "ENSMUST00000117438.8"; gene_type "protein_coding"; gene_name "Wdr12"; transcript_type "protein_coding"; transcript_name "Wdr12-202"; exon_number 10; exon_id "ENSMUSE00000291652.2"; level 2; protein_id "ENSMUSP00000113494.2"; transcript_support_level "1"; mgi_id "MGI:1927241"; tag "alternative_5_UTR"; tag "basic"; tag "appris_principal_1"; tag "CCDS"; ccdsid "CCDS14988.1"; havana_gene "OTTMUSG00000021598.1"; havana_transcript "OTTMUST00000051273.1";
chr1	HAVANA	CDS	60121668	60121808	0	-	0	gene_id "ENSMUSG00000026019.16"; transcript_id "ENSMUST00000117438.8"; gene_type "protein_coding"; gene_name "Wdr12"; transcript_type "protein_coding"; transcript_name "Wdr12-202"; exon_number 10; exon_id "ENSMUSE00000291652.2"; level 2; protein_id "ENSMUSP00000113494.2"; transcript_support_level "1"; mgi_id "MGI:1927241"; tag "alternative_5_UTR"; tag "basic"; tag "appris_principal_1"; tag "CCDS"; ccdsid "CCDS14988.1"; havana_gene "OTTMUSG00000021598.1"; havana_transcript "OTTMUST00000051273.1";
chr1	ENSEMBL_gcm37	exon	60121668	60121808	0.715581185389846	-	.	gene_id "ENSMUSG00000026019.16"; transcript_id "ENSMUSG00000026019.16_tx_3"; exon_id "chr1_60121668_60121808_-"; exonnum "11"; txlen "3325";
chr1	HAVANA	exon	60122244	60122999	0	-	.	gene_id "ENSMUSG00000026019.16"; transcript_id "ENSMUST00000147413.2"; gene_type "protein_coding"; gene_name "Wdr12"; transcript_type "retained_intron"; transcript_name "Wdr12-208"; exon_number 2; exon_id "ENSMUSE00000799861.2"; level 2; transcript_support_level "3"; mgi_id "MGI:1927241"; havana_gene "OTTMUSG00000021598.1"; havana_transcript "OTTMUST00000051278.1";
chr1	HAVANA	transcript	60122244	60124921	0	-	.	gene_id "ENSMUSG00000026019.16"; transcript_id "ENSMUST00000147413.2"; gene_type "protein_coding"; gene_name "Wdr12"; transcript_type "retained_intron"; transcript_name "Wdr12-208"; level 2; transcript_support_level "3"; mgi_id "MGI:1927241"; havana_gene "OTTMUSG00000021598.1"; havana_transcript "OTTMUST00000051278.1";
chr1	HAVANA	exon	60122914	60122999	0	-	.	gene_id "ENSMUSG00000026019.16"; transcript_id "ENSMUST00000027173.15"; gene_type "protein_coding"; gene_name "Wdr12"; transcript_type "protein_coding"; transcript_name "Wdr12-201"; exon_number 8; exon_id "ENSMUSE00000154961.2"; level 2; protein_id "ENSMUSP00000027173.9"; transcript_support_level "1"; mgi_id "MGI:1927241"; tag "basic"; tag "Ensembl_canonical"; tag "GENCODE_Primary"; tag "appris_principal_1"; tag "CCDS"; ccdsid "CCDS14988.1"; havana_gene "OTTMUSG00000021598.1"; havana_transcript "OTTMUST00000051272.1";
chr1	HAVANA	CDS	60122914	60122999	0	-	2	gene_id "ENSMUSG00000026019.16"; transcript_id "ENSMUST00000027173.15"; gene_type "protein_coding"; gene_name "Wdr12"; transcript_type "protein_coding"; transcript_name "Wdr12-201"; exon_number 8; exon_id "ENSMUSE00000154961.2"; level 2; protein_id "ENSMUSP00000027173.9"; transcript_support_level "1"; mgi_id "MGI:1927241"; tag "basic"; tag "Ensembl_canonical"; tag "GENCODE_Primary"; tag "appris_principal_1"; tag "CCDS"; ccdsid "CCDS14988.1"; havana_gene "OTTMUSG00000021598.1"; havana_transcript "OTTMUST00000051272.1";
chr1	HAVANA	exon	60122914	60122999	0	-	.	gene_id "ENSMUSG00000026019.16"; transcript_id "ENSMUST00000122038.8"; gene_type "protein_coding"; gene_name "Wdr12"; transcript_type "protein_coding"; transcript_name "Wdr12-203"; exon_number 9; exon_id "ENSMUSE00000154961.2"; level 2; protein_id "ENSMUSP00000113148.2"; transcript_support_level "1"; mgi_id "MGI:1927241"; tag "alternative_5_UTR"; tag "basic"; tag "appris_principal_1"; tag "CCDS"; ccdsid "CCDS14988.1"; havana_gene "OTTMUSG00000021598.1"; havana_transcript "OTTMUST00000051274.1";
chr1	HAVANA	CDS	60122914	60122999	0	-	2	gene_id "ENSMUSG00000026019.16"; transcript_id "ENSMUST00000122038.8"; gene_type "protein_coding"; gene_name "Wdr12"; transcript_type "protein_coding"; transcript_name "Wdr12-203"; exon_number 9; exon_id "ENSMUSE00000154961.2"; level 2; protein_id "ENSMUSP00000113148.2"; transcript_support_level "1"; mgi_id "MGI:1927241"; tag "alternative_5_UTR"; tag "basic"; tag "appris_principal_1"; tag "CCDS"; ccdsid "CCDS14988.1"; havana_gene "OTTMUSG00000021598.1"; havana_transcript "OTTMUST00000051274.1";
chr1	HAVANA	exon	60122914	60122999	0	-	.	gene_id "ENSMUSG00000026019.16"; transcript_id "ENSMUST00000117438.8"; gene_type "protein_coding"; gene_name "Wdr12"; transcript_type "protein_coding"; transcript_name "Wdr12-202"; exon_number 9; exon_id "ENSMUSE00000154961.2"; level 2; protein_id "ENSMUSP00000113494.2"; transcript_support_level "1"; mgi_id "MGI:1927241"; tag "alternative_5_UTR"; tag "basic"; tag "appris_principal_1"; tag "CCDS"; ccdsid "CCDS14988.1"; havana_gene "OTTMUSG00000021598.1"; havana_transcript "OTTMUST00000051273.1";
chr1	HAVANA	CDS	60122914	60122999	0	-	2	gene_id "ENSMUSG00000026019.16"; transcript_id "ENSMUST00000117438.8"; gene_type "protein_coding"; gene_name "Wdr12"; transcript_type "protein_coding"; transcript_name "Wdr12-202"; exon_number 9; exon_id "ENSMUSE00000154961.2"; level 2; protein_id "ENSMUSP00000113494.2"; transcript_support_level "1"; mgi_id "MGI:1927241"; tag "alternative_5_UTR"; tag "basic"; tag "appris_principal_1"; tag "CCDS"; ccdsid "CCDS14988.1"; havana_gene "OTTMUSG00000021598.1"; havana_transcript "OTTMUST00000051273.1";
chr1	ENSEMBL_gcm37	exon	60122914	60122999	0.715581185389846	-	.	gene_id "ENSMUSG00000026019.16"; transcript_id "ENSMUSG00000026019.16_tx_3"; exon_id "chr1_60122914_60122999_-"; exonnum "10"; txlen "3325";
chr1	HAVANA	exon	60122954	60122999	0	-	.	gene_id "ENSMUSG00000026019.16"; transcript_id "ENSMUST00000136461.2"; gene_type "protein_coding"; gene_name "Wdr12"; transcript_type "protein_coding_CDS_not_defined"; transcript_name "Wdr12-205"; exon_number 2; exon_id "ENSMUSE00000801430.2"; level 2; transcript_support_level "3"; mgi_id "MGI:1927241"; havana_gene "OTTMUSG00000021598.1"; havana_transcript "OTTMUST00000051279.1";
chr1	HAVANA	transcript	60122954	60125098	0	-	.	gene_id "ENSMUSG00000026019.16"; transcript_id "ENSMUST00000136461.2"; gene_type "protein_coding"; gene_name "Wdr12"; transcript_type "protein_coding_CDS_not_defined"; transcript_name "Wdr12-205"; level 2; transcript_support_level "3"; mgi_id "MGI:1927241"; havana_gene "OTTMUSG00000021598.1"; havana_transcript "OTTMUST00000051279.1";
chr1	HAVANA	exon	60124870	60124915	0	-	.	gene_id "ENSMUSG00000026019.16"; transcript_id "ENSMUST00000027173.15"; gene_type "protein_coding"; gene_name "Wdr12"; transcript_type "protein_coding"; transcript_name "Wdr12-201"; exon_number 7; exon_id "ENSMUSE00000154954.2"; level 2; protein_id "ENSMUSP00000027173.9"; transcript_support_level "1"; mgi_id "MGI:1927241"; tag "basic"; tag "Ensembl_canonical"; tag "GENCODE_Primary"; tag "appris_principal_1"; tag "CCDS"; ccdsid "CCDS14988.1"; havana_gene "OTTMUSG00000021598.1"; havana_transcript "OTTMUST00000051272.1";
chr1	HAVANA	CDS	60124870	60124915	0	-	0	gene_id "ENSMUSG00000026019.16"; transcript_id "ENSMUST00000027173.15"; gene_type "protein_coding"; gene_name "Wdr12"; transcript_type "protein_coding"; transcript_name "Wdr12-201"; exon_number 7; exon_id "ENSMUSE00000154954.2"; level 2; protein_id "ENSMUSP00000027173.9"; transcript_support_level "1"; mgi_id "MGI:1927241"; tag "basic"; tag "Ensembl_canonical"; tag "GENCODE_Primary"; tag "appris_principal_1"; tag "CCDS"; ccdsid "CCDS14988.1"; havana_gene "OTTMUSG00000021598.1"; havana_transcript "OTTMUST00000051272.1";
chr1	HAVANA	exon	60124870	60124915	0	-	.	gene_id "ENSMUSG00000026019.16"; transcript_id "ENSMUST00000122038.8"; gene_type "protein_coding"; gene_name "Wdr12"; transcript_type "protein_coding"; transcript_name "Wdr12-203"; exon_number 8; exon_id "ENSMUSE00000154954.2"; level 2; protein_id "ENSMUSP00000113148.2"; transcript_support_level "1"; mgi_id "MGI:1927241"; tag "alternative_5_UTR"; tag "basic"; tag "appris_principal_1"; tag "CCDS"; ccdsid "CCDS14988.1"; havana_gene "OTTMUSG00000021598.1"; havana_transcript "OTTMUST00000051274.1";
chr1	HAVANA	CDS	60124870	60124915	0	-	0	gene_id "ENSMUSG00000026019.16"; transcript_id "ENSMUST00000122038.8"; gene_type "protein_coding"; gene_name "Wdr12"; transcript_type "protein_coding"; transcript_name "Wdr12-203"; exon_number 8; exon_id "ENSMUSE00000154954.2"; level 2; protein_id "ENSMUSP00000113148.2"; transcript_support_level "1"; mgi_id "MGI:1927241"; tag "alternative_5_UTR"; tag "basic"; tag "appris_principal_1"; tag "CCDS"; ccdsid "CCDS14988.1"; havana_gene "OTTMUSG00000021598.1"; havana_transcript "OTTMUST00000051274.1";
chr1	HAVANA	exon	60124870	60124915	0	-	.	gene_id "ENSMUSG00000026019.16"; transcript_id "ENSMUST00000117438.8"; gene_type "protein_coding"; gene_name "Wdr12"; transcript_type "protein_coding"; transcript_name "Wdr12-202"; exon_number 8; exon_id "ENSMUSE00000154954.2"; level 2; protein_id "ENSMUSP00000113494.2"; transcript_support_level "1"; mgi_id "MGI:1927241"; tag "alternative_5_UTR"; tag "basic"; tag "appris_principal_1"; tag "CCDS"; ccdsid "CCDS14988.1"; havana_gene "OTTMUSG00000021598.1"; havana_transcript "OTTMUST00000051273.1";
chr1	HAVANA	CDS	60124870	60124915	0	-	0	gene_id "ENSMUSG00000026019.16"; transcript_id "ENSMUST00000117438.8"; gene_type "protein_coding"; gene_name "Wdr12"; transcript_type "protein_coding"; transcript_name "Wdr12-202"; exon_number 8; exon_id "ENSMUSE00000154954.2"; level 2; protein_id "ENSMUSP00000113494.2"; transcript_support_level "1"; mgi_id "MGI:1927241"; tag "alternative_5_UTR"; tag "basic"; tag "appris_principal_1"; tag "CCDS"; ccdsid "CCDS14988.1"; havana_gene "OTTMUSG00000021598.1"; havana_transcript "OTTMUST00000051273.1";
chr1	ENSEMBL_gcm37	exon	60124870	60124915	0.715581185389846	-	.	gene_id "ENSMUSG00000026019.16"; transcript_id "ENSMUSG00000026019.16_tx_3"; exon_id "chr1_60124870_60124915_-"; exonnum "9"; txlen "3325";
chr1	HAVANA	exon	60124870	60124921	0	-	.	gene_id "ENSMUSG00000026019.16"; transcript_id "ENSMUST00000147413.2"; gene_type "protein_coding"; gene_name "Wdr12"; transcript_type "retained_intron"; transcript_name "Wdr12-208"; exon_number 1; exon_id "ENSMUSE00000808808.2"; level 2; transcript_support_level "3"; mgi_id "MGI:1927241"; havana_gene "OTTMUSG00000021598.1"; havana_transcript "OTTMUST00000051278.1";
chr1	HAVANA	exon	60124870	60125098	0	-	.	gene_id "ENSMUSG00000026019.16"; transcript_id "ENSMUST00000136461.2"; gene_type "protein_coding"; gene_name "Wdr12"; transcript_type "protein_coding_CDS_not_defined"; transcript_name "Wdr12-205"; exon_number 1; exon_id "ENSMUSE00000770325.2"; level 2; transcript_support_level "3"; mgi_id "MGI:1927241"; havana_gene "OTTMUSG00000021598.1"; havana_transcript "OTTMUST00000051279.1";
chr1	HAVANA	exon	60126205	60126359	0	-	.	gene_id "ENSMUSG00000026019.16"; transcript_id "ENSMUST00000027173.15"; gene_type "protein_coding"; gene_name "Wdr12"; transcript_type "protein_coding"; transcript_name "Wdr12-201"; exon_number 6; exon_id "ENSMUSE00000154956.2"; level 2; protein_id "ENSMUSP00000027173.9"; transcript_support_level "1"; mgi_id "MGI:1927241"; tag "basic"; tag "Ensembl_canonical"; tag "GENCODE_Primary"; tag "appris_principal_1"; tag "CCDS"; ccdsid "CCDS14988.1"; havana_gene "OTTMUSG00000021598.1"; havana_transcript "OTTMUST00000051272.1";
chr1	HAVANA	CDS	60126205	60126359	0	-	2	gene_id "ENSMUSG00000026019.16"; transcript_id "ENSMUST00000027173.15"; gene_type "protein_coding"; gene_name "Wdr12"; transcript_type "protein_coding"; transcript_name "Wdr12-201"; exon_number 6; exon_id "ENSMUSE00000154956.2"; level 2; protein_id "ENSMUSP00000027173.9"; transcript_support_level "1"; mgi_id "MGI:1927241"; tag "basic"; tag "Ensembl_canonical"; tag "GENCODE_Primary"; tag "appris_principal_1"; tag "CCDS"; ccdsid "CCDS14988.1"; havana_gene "OTTMUSG00000021598.1"; havana_transcript "OTTMUST00000051272.1";
chr1	HAVANA	exon	60126205	60126359	0	-	.	gene_id "ENSMUSG00000026019.16"; transcript_id "ENSMUST00000122038.8"; gene_type "protein_coding"; gene_name "Wdr12"; transcript_type "protein_coding"; transcript_name "Wdr12-203"; exon_number 7; exon_id "ENSMUSE00000154956.2"; level 2; protein_id "ENSMUSP00000113148.2"; transcript_support_level "1"; mgi_id "MGI:1927241"; tag "alternative_5_UTR"; tag "basic"; tag "appris_principal_1"; tag "CCDS"; ccdsid "CCDS14988.1"; havana_gene "OTTMUSG00000021598.1"; havana_transcript "OTTMUST00000051274.1";
chr1	HAVANA	CDS	60126205	60126359	0	-	2	gene_id "ENSMUSG00000026019.16"; transcript_id "ENSMUST00000122038.8"; gene_type "protein_coding"; gene_name "Wdr12"; transcript_type "protein_coding"; transcript_name "Wdr12-203"; exon_number 7; exon_id "ENSMUSE00000154956.2"; level 2; protein_id "ENSMUSP00000113148.2"; transcript_support_level "1"; mgi_id "MGI:1927241"; tag "alternative_5_UTR"; tag "basic"; tag "appris_principal_1"; tag "CCDS"; ccdsid "CCDS14988.1"; havana_gene "OTTMUSG00000021598.1"; havana_transcript "OTTMUST00000051274.1";
chr1	HAVANA	exon	60126205	60126359	0	-	.	gene_id "ENSMUSG00000026019.16"; transcript_id "ENSMUST00000117438.8"; gene_type "protein_coding"; gene_name "Wdr12"; transcript_type "protein_coding"; transcript_name "Wdr12-202"; exon_number 7; exon_id "ENSMUSE00000154956.2"; level 2; protein_id "ENSMUSP00000113494.2"; transcript_support_level "1"; mgi_id "MGI:1927241"; tag "alternative_5_UTR"; tag "basic"; tag "appris_principal_1"; tag "CCDS"; ccdsid "CCDS14988.1"; havana_gene "OTTMUSG00000021598.1"; havana_transcript "OTTMUST00000051273.1";
chr1	HAVANA	CDS	60126205	60126359	0	-	2	gene_id "ENSMUSG00000026019.16"; transcript_id "ENSMUST00000117438.8"; gene_type "protein_coding"; gene_name "Wdr12"; transcript_type "protein_coding"; transcript_name "Wdr12-202"; exon_number 7; exon_id "ENSMUSE00000154956.2"; level 2; protein_id "ENSMUSP00000113494.2"; transcript_support_level "1"; mgi_id "MGI:1927241"; tag "alternative_5_UTR"; tag "basic"; tag "appris_principal_1"; tag "CCDS"; ccdsid "CCDS14988.1"; havana_gene "OTTMUSG00000021598.1"; havana_transcript "OTTMUST00000051273.1";
chr1	ENSEMBL_gcm37	exon	60126205	60126359	0.715581185389846	-	.	gene_id "ENSMUSG00000026019.16"; transcript_id "ENSMUSG00000026019.16_tx_3"; exon_id "chr1_60126205_60126359_-"; exonnum "8"; txlen "3325";
chr1	HAVANA	exon	60127200	60127315	0	-	.	gene_id "ENSMUSG00000026019.16"; transcript_id "ENSMUST00000027173.15"; gene_type "protein_coding"; gene_name "Wdr12"; transcript_type "protein_coding"; transcript_name "Wdr12-201"; exon_number 5; exon_id "ENSMUSE00001374785.2"; level 2; protein_id "ENSMUSP00000027173.9"; transcript_support_level "1"; mgi_id "MGI:1927241"; tag "basic"; tag "Ensembl_canonical"; tag "GENCODE_Primary"; tag "appris_principal_1"; tag "CCDS"; ccdsid "CCDS14988.1"; havana_gene "OTTMUSG00000021598.1"; havana_transcript "OTTMUST00000051272.1";
chr1	HAVANA	CDS	60127200	60127315	0	-	1	gene_id "ENSMUSG00000026019.16"; transcript_id "ENSMUST00000027173.15"; gene_type "protein_coding"; gene_name "Wdr12"; transcript_type "protein_coding"; transcript_name "Wdr12-201"; exon_number 5; exon_id "ENSMUSE00001374785.2"; level 2; protein_id "ENSMUSP00000027173.9"; transcript_support_level "1"; mgi_id "MGI:1927241"; tag "basic"; tag "Ensembl_canonical"; tag "GENCODE_Primary"; tag "appris_principal_1"; tag "CCDS"; ccdsid "CCDS14988.1"; havana_gene "OTTMUSG00000021598.1"; havana_transcript "OTTMUST00000051272.1";
chr1	HAVANA	exon	60127200	60127315	0	-	.	gene_id "ENSMUSG00000026019.16"; transcript_id "ENSMUST00000122038.8"; gene_type "protein_coding"; gene_name "Wdr12"; transcript_type "protein_coding"; transcript_name "Wdr12-203"; exon_number 6; exon_id "ENSMUSE00001374785.2"; level 2; protein_id "ENSMUSP00000113148.2"; transcript_support_level "1"; mgi_id "MGI:1927241"; tag "alternative_5_UTR"; tag "basic"; tag "appris_principal_1"; tag "CCDS"; ccdsid "CCDS14988.1"; havana_gene "OTTMUSG00000021598.1"; havana_transcript "OTTMUST00000051274.1";
chr1	HAVANA	CDS	60127200	60127315	0	-	1	gene_id "ENSMUSG00000026019.16"; transcript_id "ENSMUST00000122038.8"; gene_type "protein_coding"; gene_name "Wdr12"; transcript_type "protein_coding"; transcript_name "Wdr12-203"; exon_number 6; exon_id "ENSMUSE00001374785.2"; level 2; protein_id "ENSMUSP00000113148.2"; transcript_support_level "1"; mgi_id "MGI:1927241"; tag "alternative_5_UTR"; tag "basic"; tag "appris_principal_1"; tag "CCDS"; ccdsid "CCDS14988.1"; havana_gene "OTTMUSG00000021598.1"; havana_transcript "OTTMUST00000051274.1";
chr1	HAVANA	exon	60127200	60127315	0	-	.	gene_id "ENSMUSG00000026019.16"; transcript_id "ENSMUST00000117438.8"; gene_type "protein_coding"; gene_name "Wdr12"; transcript_type "protein_coding"; transcript_name "Wdr12-202"; exon_number 6; exon_id "ENSMUSE00001374785.2"; level 2; protein_id "ENSMUSP00000113494.2"; transcript_support_level "1"; mgi_id "MGI:1927241"; tag "alternative_5_UTR"; tag "basic"; tag "appris_principal_1"; tag "CCDS"; ccdsid "CCDS14988.1"; havana_gene "OTTMUSG00000021598.1"; havana_transcript "OTTMUST00000051273.1";
chr1	HAVANA	CDS	60127200	60127315	0	-	1	gene_id "ENSMUSG00000026019.16"; transcript_id "ENSMUST00000117438.8"; gene_type "protein_coding"; gene_name "Wdr12"; transcript_type "protein_coding"; transcript_name "Wdr12-202"; exon_number 6; exon_id "ENSMUSE00001374785.2"; level 2; protein_id "ENSMUSP00000113494.2"; transcript_support_level "1"; mgi_id "MGI:1927241"; tag "alternative_5_UTR"; tag "basic"; tag "appris_principal_1"; tag "CCDS"; ccdsid "CCDS14988.1"; havana_gene "OTTMUSG00000021598.1"; havana_transcript "OTTMUST00000051273.1";
chr1	HAVANA	exon	60127200	60127315	0	-	.	gene_id "ENSMUSG00000026019.16"; transcript_id "ENSMUST00000143342.8"; gene_type "protein_coding"; gene_name "Wdr12"; transcript_type "protein_coding"; transcript_name "Wdr12-207"; exon_number 6; exon_id "ENSMUSE00001374785.2"; level 2; protein_id "ENSMUSP00000117391.2"; transcript_support_level "5"; mgi_id "MGI:1927241"; tag "mRNA_end_NF"; tag "cds_end_NF"; tag "alternative_5_UTR"; havana_gene "OTTMUSG00000021598.1"; havana_transcript "OTTMUST00000051275.1";
chr1	HAVANA	CDS	60127200	60127315	0	-	1	gene_id "ENSMUSG00000026019.16"; transcript_id "ENSMUST00000143342.8"; gene_type "protein_coding"; gene_name "Wdr12"; transcript_type "protein_coding"; transcript_name "Wdr12-207"; exon_number 6; exon_id "ENSMUSE00001374785.2"; level 2; protein_id "ENSMUSP00000117391.2"; transcript_support_level "5"; mgi_id "MGI:1927241"; tag "mRNA_end_NF"; tag "cds_end_NF"; tag "alternative_5_UTR"; havana_gene "OTTMUSG00000021598.1"; havana_transcript "OTTMUST00000051275.1";
chr1	HAVANA	exon	60127200	60127315	0	-	.	gene_id "ENSMUSG00000026019.16"; transcript_id "ENSMUST00000141417.3"; gene_type "protein_coding"; gene_name "Wdr12"; transcript_type "protein_coding"; transcript_name "Wdr12-206"; exon_number 6; exon_id "ENSMUSE00001374785.2"; level 2; protein_id "ENSMUSP00000117747.2"; transcript_support_level "5"; mgi_id "MGI:1927241"; tag "mRNA_end_NF"; tag "cds_end_NF"; tag "alternative_5_UTR"; havana_gene "OTTMUSG00000021598.1"; havana_transcript "OTTMUST00000051276.1";
chr1	HAVANA	CDS	60127200	60127315	0	-	1	gene_id "ENSMUSG00000026019.16"; transcript_id "ENSMUST00000141417.3"; gene_type "protein_coding"; gene_name "Wdr12"; transcript_type "protein_coding"; transcript_name "Wdr12-206"; exon_number 6; exon_id "ENSMUSE00001374785.2"; level 2; protein_id "ENSMUSP00000117747.2"; transcript_support_level "5"; mgi_id "MGI:1927241"; tag "mRNA_end_NF"; tag "cds_end_NF"; tag "alternative_5_UTR"; havana_gene "OTTMUSG00000021598.1"; havana_transcript "OTTMUST00000051276.1";
chr1	ENSEMBL_gcm37	exon	60127200	60127315	0.715581185389846	-	.	gene_id "ENSMUSG00000026019.16"; transcript_id "ENSMUSG00000026019.16_tx_3"; exon_id "chr1_60127200_60127315_-"; exonnum "7"; txlen "3325";
chr1	HAVANA	transcript	60127200	60137284	0	-	.	gene_id "ENSMUSG00000026019.16"; transcript_id "ENSMUST00000143342.8"; gene_type "protein_coding"; gene_name "Wdr12"; transcript_type "protein_coding"; transcript_name "Wdr12-207"; level 2; protein_id "ENSMUSP00000117391.2"; transcript_support_level "5"; mgi_id "MGI:1927241"; tag "mRNA_end_NF"; tag "cds_end_NF"; tag "alternative_5_UTR"; havana_gene "OTTMUSG00000021598.1"; havana_transcript "OTTMUST00000051275.1";
chr1	HAVANA	transcript	60127200	60137294	0	-	.	gene_id "ENSMUSG00000026019.16"; transcript_id "ENSMUST00000141417.3"; gene_type "protein_coding"; gene_name "Wdr12"; transcript_type "protein_coding"; transcript_name "Wdr12-206"; level 2; protein_id "ENSMUSP00000117747.2"; transcript_support_level "5"; mgi_id "MGI:1927241"; tag "mRNA_end_NF"; tag "cds_end_NF"; tag "alternative_5_UTR"; havana_gene "OTTMUSG00000021598.1"; havana_transcript "OTTMUST00000051276.1";
chr1	sragcm37_mid	exon	60128041	60128114	0.715581185389846	-	.	gene_id "ENSMUSG00000026019.16"; transcript_id "ENSMUSG00000026019.16_tx_3"; exon_id "chr1_60128041_60128114_-"; exonnum "6"; txlen "3325";
chr1	HAVANA	exon	60128411	60128517	0	-	.	gene_id "ENSMUSG00000026019.16"; transcript_id "ENSMUST00000027173.15"; gene_type "protein_coding"; gene_name "Wdr12"; transcript_type "protein_coding"; transcript_name "Wdr12-201"; exon_number 4; exon_id "ENSMUSE00000154957.2"; level 2; protein_id "ENSMUSP00000027173.9"; transcript_support_level "1"; mgi_id "MGI:1927241"; tag "basic"; tag "Ensembl_canonical"; tag "GENCODE_Primary"; tag "appris_principal_1"; tag "CCDS"; ccdsid "CCDS14988.1"; havana_gene "OTTMUSG00000021598.1"; havana_transcript "OTTMUST00000051272.1";
chr1	HAVANA	CDS	60128411	60128517	0	-	0	gene_id "ENSMUSG00000026019.16"; transcript_id "ENSMUST00000027173.15"; gene_type "protein_coding"; gene_name "Wdr12"; transcript_type "protein_coding"; transcript_name "Wdr12-201"; exon_number 4; exon_id "ENSMUSE00000154957.2"; level 2; protein_id "ENSMUSP00000027173.9"; transcript_support_level "1"; mgi_id "MGI:1927241"; tag "basic"; tag "Ensembl_canonical"; tag "GENCODE_Primary"; tag "appris_principal_1"; tag "CCDS"; ccdsid "CCDS14988.1"; havana_gene "OTTMUSG00000021598.1"; havana_transcript "OTTMUST00000051272.1";
chr1	HAVANA	exon	60128411	60128517	0	-	.	gene_id "ENSMUSG00000026019.16"; transcript_id "ENSMUST00000122038.8"; gene_type "protein_coding"; gene_name "Wdr12"; transcript_type "protein_coding"; transcript_name "Wdr12-203"; exon_number 5; exon_id "ENSMUSE00000154957.2"; level 2; protein_id "ENSMUSP00000113148.2"; transcript_support_level "1"; mgi_id "MGI:1927241"; tag "alternative_5_UTR"; tag "basic"; tag "appris_principal_1"; tag "CCDS"; ccdsid "CCDS14988.1"; havana_gene "OTTMUSG00000021598.1"; havana_transcript "OTTMUST00000051274.1";
chr1	HAVANA	CDS	60128411	60128517	0	-	0	gene_id "ENSMUSG00000026019.16"; transcript_id "ENSMUST00000122038.8"; gene_type "protein_coding"; gene_name "Wdr12"; transcript_type "protein_coding"; transcript_name "Wdr12-203"; exon_number 5; exon_id "ENSMUSE00000154957.2"; level 2; protein_id "ENSMUSP00000113148.2"; transcript_support_level "1"; mgi_id "MGI:1927241"; tag "alternative_5_UTR"; tag "basic"; tag "appris_principal_1"; tag "CCDS"; ccdsid "CCDS14988.1"; havana_gene "OTTMUSG00000021598.1"; havana_transcript "OTTMUST00000051274.1";
chr1	HAVANA	exon	60128411	60128517	0	-	.	gene_id "ENSMUSG00000026019.16"; transcript_id "ENSMUST00000117438.8"; gene_type "protein_coding"; gene_name "Wdr12"; transcript_type "protein_coding"; transcript_name "Wdr12-202"; exon_number 5; exon_id "ENSMUSE00000154957.2"; level 2; protein_id "ENSMUSP00000113494.2"; transcript_support_level "1"; mgi_id "MGI:1927241"; tag "alternative_5_UTR"; tag "basic"; tag "appris_principal_1"; tag "CCDS"; ccdsid "CCDS14988.1"; havana_gene "OTTMUSG00000021598.1"; havana_transcript "OTTMUST00000051273.1";
chr1	HAVANA	CDS	60128411	60128517	0	-	0	gene_id "ENSMUSG00000026019.16"; transcript_id "ENSMUST00000117438.8"; gene_type "protein_coding"; gene_name "Wdr12"; transcript_type "protein_coding"; transcript_name "Wdr12-202"; exon_number 5; exon_id "ENSMUSE00000154957.2"; level 2; protein_id "ENSMUSP00000113494.2"; transcript_support_level "1"; mgi_id "MGI:1927241"; tag "alternative_5_UTR"; tag "basic"; tag "appris_principal_1"; tag "CCDS"; ccdsid "CCDS14988.1"; havana_gene "OTTMUSG00000021598.1"; havana_transcript "OTTMUST00000051273.1";
chr1	HAVANA	exon	60128411	60128517	0	-	.	gene_id "ENSMUSG00000026019.16"; transcript_id "ENSMUST00000143342.8"; gene_type "protein_coding"; gene_name "Wdr12"; transcript_type "protein_coding"; transcript_name "Wdr12-207"; exon_number 5; exon_id "ENSMUSE00000154957.2"; level 2; protein_id "ENSMUSP00000117391.2"; transcript_support_level "5"; mgi_id "MGI:1927241"; tag "mRNA_end_NF"; tag "cds_end_NF"; tag "alternative_5_UTR"; havana_gene "OTTMUSG00000021598.1"; havana_transcript "OTTMUST00000051275.1";
chr1	HAVANA	CDS	60128411	60128517	0	-	0	gene_id "ENSMUSG00000026019.16"; transcript_id "ENSMUST00000143342.8"; gene_type "protein_coding"; gene_name "Wdr12"; transcript_type "protein_coding"; transcript_name "Wdr12-207"; exon_number 5; exon_id "ENSMUSE00000154957.2"; level 2; protein_id "ENSMUSP00000117391.2"; transcript_support_level "5"; mgi_id "MGI:1927241"; tag "mRNA_end_NF"; tag "cds_end_NF"; tag "alternative_5_UTR"; havana_gene "OTTMUSG00000021598.1"; havana_transcript "OTTMUST00000051275.1";
chr1	HAVANA	exon	60128411	60128517	0	-	.	gene_id "ENSMUSG00000026019.16"; transcript_id "ENSMUST00000141417.3"; gene_type "protein_coding"; gene_name "Wdr12"; transcript_type "protein_coding"; transcript_name "Wdr12-206"; exon_number 5; exon_id "ENSMUSE00000154957.2"; level 2; protein_id "ENSMUSP00000117747.2"; transcript_support_level "5"; mgi_id "MGI:1927241"; tag "mRNA_end_NF"; tag "cds_end_NF"; tag "alternative_5_UTR"; havana_gene "OTTMUSG00000021598.1"; havana_transcript "OTTMUST00000051276.1";
chr1	HAVANA	CDS	60128411	60128517	0	-	0	gene_id "ENSMUSG00000026019.16"; transcript_id "ENSMUST00000141417.3"; gene_type "protein_coding"; gene_name "Wdr12"; transcript_type "protein_coding"; transcript_name "Wdr12-206"; exon_number 5; exon_id "ENSMUSE00000154957.2"; level 2; protein_id "ENSMUSP00000117747.2"; transcript_support_level "5"; mgi_id "MGI:1927241"; tag "mRNA_end_NF"; tag "cds_end_NF"; tag "alternative_5_UTR"; havana_gene "OTTMUSG00000021598.1"; havana_transcript "OTTMUST00000051276.1";
chr1	ENSEMBL_gcm37	exon	60128411	60128517	0.715581185389846	-	.	gene_id "ENSMUSG00000026019.16"; transcript_id "ENSMUSG00000026019.16_tx_3"; exon_id "chr1_60128411_60128517_-"; exonnum "5"; txlen "3325";
chr1	HAVANA	exon	60130179	60130273	0	-	.	gene_id "ENSMUSG00000026019.16"; transcript_id "ENSMUST00000027173.15"; gene_type "protein_coding"; gene_name "Wdr12"; transcript_type "protein_coding"; transcript_name "Wdr12-201"; exon_number 3; exon_id "ENSMUSE00000154959.2"; level 2; protein_id "ENSMUSP00000027173.9"; transcript_support_level "1"; mgi_id "MGI:1927241"; tag "basic"; tag "Ensembl_canonical"; tag "GENCODE_Primary"; tag "appris_principal_1"; tag "CCDS"; ccdsid "CCDS14988.1"; havana_gene "OTTMUSG00000021598.1"; havana_transcript "OTTMUST00000051272.1";
chr1	HAVANA	CDS	60130179	60130273	0	-	2	gene_id "ENSMUSG00000026019.16"; transcript_id "ENSMUST00000027173.15"; gene_type "protein_coding"; gene_name "Wdr12"; transcript_type "protein_coding"; transcript_name "Wdr12-201"; exon_number 3; exon_id "ENSMUSE00000154959.2"; level 2; protein_id "ENSMUSP00000027173.9"; transcript_support_level "1"; mgi_id "MGI:1927241"; tag "basic"; tag "Ensembl_canonical"; tag "GENCODE_Primary"; tag "appris_principal_1"; tag "CCDS"; ccdsid "CCDS14988.1"; havana_gene "OTTMUSG00000021598.1"; havana_transcript "OTTMUST00000051272.1";
chr1	HAVANA	exon	60130179	60130273	0	-	.	gene_id "ENSMUSG00000026019.16"; transcript_id "ENSMUST00000122038.8"; gene_type "protein_coding"; gene_name "Wdr12"; transcript_type "protein_coding"; transcript_name "Wdr12-203"; exon_number 4; exon_id "ENSMUSE00000154959.2"; level 2; protein_id "ENSMUSP00000113148.2"; transcript_support_level "1"; mgi_id "MGI:1927241"; tag "alternative_5_UTR"; tag "basic"; tag "appris_principal_1"; tag "CCDS"; ccdsid "CCDS14988.1"; havana_gene "OTTMUSG00000021598.1"; havana_transcript "OTTMUST00000051274.1";
chr1	HAVANA	CDS	60130179	60130273	0	-	2	gene_id "ENSMUSG00000026019.16"; transcript_id "ENSMUST00000122038.8"; gene_type "protein_coding"; gene_name "Wdr12"; transcript_type "protein_coding"; transcript_name "Wdr12-203"; exon_number 4; exon_id "ENSMUSE00000154959.2"; level 2; protein_id "ENSMUSP00000113148.2"; transcript_support_level "1"; mgi_id "MGI:1927241"; tag "alternative_5_UTR"; tag "basic"; tag "appris_principal_1"; tag "CCDS"; ccdsid "CCDS14988.1"; havana_gene "OTTMUSG00000021598.1"; havana_transcript "OTTMUST00000051274.1";
chr1	HAVANA	exon	60130179	60130273	0	-	.	gene_id "ENSMUSG00000026019.16"; transcript_id "ENSMUST00000117438.8"; gene_type "protein_coding"; gene_name "Wdr12"; transcript_type "protein_coding"; transcript_name "Wdr12-202"; exon_number 4; exon_id "ENSMUSE00000154959.2"; level 2; protein_id "ENSMUSP00000113494.2"; transcript_support_level "1"; mgi_id "MGI:1927241"; tag "alternative_5_UTR"; tag "basic"; tag "appris_principal_1"; tag "CCDS"; ccdsid "CCDS14988.1"; havana_gene "OTTMUSG00000021598.1"; havana_transcript "OTTMUST00000051273.1";
chr1	HAVANA	CDS	60130179	60130273	0	-	2	gene_id "ENSMUSG00000026019.16"; transcript_id "ENSMUST00000117438.8"; gene_type "protein_coding"; gene_name "Wdr12"; transcript_type "protein_coding"; transcript_name "Wdr12-202"; exon_number 4; exon_id "ENSMUSE00000154959.2"; level 2; protein_id "ENSMUSP00000113494.2"; transcript_support_level "1"; mgi_id "MGI:1927241"; tag "alternative_5_UTR"; tag "basic"; tag "appris_principal_1"; tag "CCDS"; ccdsid "CCDS14988.1"; havana_gene "OTTMUSG00000021598.1"; havana_transcript "OTTMUST00000051273.1";
chr1	HAVANA	exon	60130179	60130273	0	-	.	gene_id "ENSMUSG00000026019.16"; transcript_id "ENSMUST00000143342.8"; gene_type "protein_coding"; gene_name "Wdr12"; transcript_type "protein_coding"; transcript_name "Wdr12-207"; exon_number 4; exon_id "ENSMUSE00000154959.2"; level 2; protein_id "ENSMUSP00000117391.2"; transcript_support_level "5"; mgi_id "MGI:1927241"; tag "mRNA_end_NF"; tag "cds_end_NF"; tag "alternative_5_UTR"; havana_gene "OTTMUSG00000021598.1"; havana_transcript "OTTMUST00000051275.1";
chr1	HAVANA	CDS	60130179	60130273	0	-	2	gene_id "ENSMUSG00000026019.16"; transcript_id "ENSMUST00000143342.8"; gene_type "protein_coding"; gene_name "Wdr12"; transcript_type "protein_coding"; transcript_name "Wdr12-207"; exon_number 4; exon_id "ENSMUSE00000154959.2"; level 2; protein_id "ENSMUSP00000117391.2"; transcript_support_level "5"; mgi_id "MGI:1927241"; tag "mRNA_end_NF"; tag "cds_end_NF"; tag "alternative_5_UTR"; havana_gene "OTTMUSG00000021598.1"; havana_transcript "OTTMUST00000051275.1";
chr1	HAVANA	exon	60130179	60130273	0	-	.	gene_id "ENSMUSG00000026019.16"; transcript_id "ENSMUST00000141417.3"; gene_type "protein_coding"; gene_name "Wdr12"; transcript_type "protein_coding"; transcript_name "Wdr12-206"; exon_number 4; exon_id "ENSMUSE00000154959.2"; level 2; protein_id "ENSMUSP00000117747.2"; transcript_support_level "5"; mgi_id "MGI:1927241"; tag "mRNA_end_NF"; tag "cds_end_NF"; tag "alternative_5_UTR"; havana_gene "OTTMUSG00000021598.1"; havana_transcript "OTTMUST00000051276.1";
chr1	HAVANA	CDS	60130179	60130273	0	-	2	gene_id "ENSMUSG00000026019.16"; transcript_id "ENSMUST00000141417.3"; gene_type "protein_coding"; gene_name "Wdr12"; transcript_type "protein_coding"; transcript_name "Wdr12-206"; exon_number 4; exon_id "ENSMUSE00000154959.2"; level 2; protein_id "ENSMUSP00000117747.2"; transcript_support_level "5"; mgi_id "MGI:1927241"; tag "mRNA_end_NF"; tag "cds_end_NF"; tag "alternative_5_UTR"; havana_gene "OTTMUSG00000021598.1"; havana_transcript "OTTMUST00000051276.1";
chr1	ENSEMBL_gcm37	exon	60130179	60130273	0.715581185389846	-	.	gene_id "ENSMUSG00000026019.16"; transcript_id "ENSMUSG00000026019.16_tx_3"; exon_id "chr1_60130179_60130273_-"; exonnum "4"; txlen "3325";
chr1	HAVANA	exon	60133157	60133685	0	-	.	gene_id "ENSMUSG00000026019.16"; transcript_id "ENSMUST00000133767.2"; gene_type "protein_coding"; gene_name "Wdr12"; transcript_type "retained_intron"; transcript_name "Wdr12-204"; exon_number 2; exon_id "ENSMUSE00000835562.2"; level 2; transcript_support_level "2"; mgi_id "MGI:1927241"; havana_gene "OTTMUSG00000021598.1"; havana_transcript "OTTMUST00000051277.1";
chr1	HAVANA	transcript	60133157	60136856	0	-	.	gene_id "ENSMUSG00000026019.16"; transcript_id "ENSMUST00000133767.2"; gene_type "protein_coding"; gene_name "Wdr12"; transcript_type "retained_intron"; transcript_name "Wdr12-204"; level 2; transcript_support_level "2"; mgi_id "MGI:1927241"; havana_gene "OTTMUSG00000021598.1"; havana_transcript "OTTMUST00000051277.1";
chr1	HAVANA	exon	60133591	60133685	0	-	.	gene_id "ENSMUSG00000026019.16"; transcript_id "ENSMUST00000027173.15"; gene_type "protein_coding"; gene_name "Wdr12"; transcript_type "protein_coding"; transcript_name "Wdr12-201"; exon_number 2; exon_id "ENSMUSE00000154949.2"; level 2; protein_id "ENSMUSP00000027173.9"; transcript_support_level "1"; mgi_id "MGI:1927241"; tag "basic"; tag "Ensembl_canonical"; tag "GENCODE_Primary"; tag "appris_principal_1"; tag "CCDS"; ccdsid "CCDS14988.1"; havana_gene "OTTMUSG00000021598.1"; havana_transcript "OTTMUST00000051272.1";
chr1	HAVANA	CDS	60133591	60133685	0	-	1	gene_id "ENSMUSG00000026019.16"; transcript_id "ENSMUST00000027173.15"; gene_type "protein_coding"; gene_name "Wdr12"; transcript_type "protein_coding"; transcript_name "Wdr12-201"; exon_number 2; exon_id "ENSMUSE00000154949.2"; level 2; protein_id "ENSMUSP00000027173.9"; transcript_support_level "1"; mgi_id "MGI:1927241"; tag "basic"; tag "Ensembl_canonical"; tag "GENCODE_Primary"; tag "appris_principal_1"; tag "CCDS"; ccdsid "CCDS14988.1"; havana_gene "OTTMUSG00000021598.1"; havana_transcript "OTTMUST00000051272.1";
chr1	HAVANA	exon	60133591	60133685	0	-	.	gene_id "ENSMUSG00000026019.16"; transcript_id "ENSMUST00000122038.8"; gene_type "protein_coding"; gene_name "Wdr12"; transcript_type "protein_coding"; transcript_name "Wdr12-203"; exon_number 3; exon_id "ENSMUSE00000154949.2"; level 2; protein_id "ENSMUSP00000113148.2"; transcript_support_level "1"; mgi_id "MGI:1927241"; tag "alternative_5_UTR"; tag "basic"; tag "appris_principal_1"; tag "CCDS"; ccdsid "CCDS14988.1"; havana_gene "OTTMUSG00000021598.1"; havana_transcript "OTTMUST00000051274.1";
chr1	HAVANA	CDS	60133591	60133685	0	-	1	gene_id "ENSMUSG00000026019.16"; transcript_id "ENSMUST00000122038.8"; gene_type "protein_coding"; gene_name "Wdr12"; transcript_type "protein_coding"; transcript_name "Wdr12-203"; exon_number 3; exon_id "ENSMUSE00000154949.2"; level 2; protein_id "ENSMUSP00000113148.2"; transcript_support_level "1"; mgi_id "MGI:1927241"; tag "alternative_5_UTR"; tag "basic"; tag "appris_principal_1"; tag "CCDS"; ccdsid "CCDS14988.1"; havana_gene "OTTMUSG00000021598.1"; havana_transcript "OTTMUST00000051274.1";
chr1	HAVANA	exon	60133591	60133685	0	-	.	gene_id "ENSMUSG00000026019.16"; transcript_id "ENSMUST00000117438.8"; gene_type "protein_coding"; gene_name "Wdr12"; transcript_type "protein_coding"; transcript_name "Wdr12-202"; exon_number 3; exon_id "ENSMUSE00000154949.2"; level 2; protein_id "ENSMUSP00000113494.2"; transcript_support_level "1"; mgi_id "MGI:1927241"; tag "alternative_5_UTR"; tag "basic"; tag "appris_principal_1"; tag "CCDS"; ccdsid "CCDS14988.1"; havana_gene "OTTMUSG00000021598.1"; havana_transcript "OTTMUST00000051273.1";
chr1	HAVANA	CDS	60133591	60133685	0	-	1	gene_id "ENSMUSG00000026019.16"; transcript_id "ENSMUST00000117438.8"; gene_type "protein_coding"; gene_name "Wdr12"; transcript_type "protein_coding"; transcript_name "Wdr12-202"; exon_number 3; exon_id "ENSMUSE00000154949.2"; level 2; protein_id "ENSMUSP00000113494.2"; transcript_support_level "1"; mgi_id "MGI:1927241"; tag "alternative_5_UTR"; tag "basic"; tag "appris_principal_1"; tag "CCDS"; ccdsid "CCDS14988.1"; havana_gene "OTTMUSG00000021598.1"; havana_transcript "OTTMUST00000051273.1";
chr1	HAVANA	exon	60133591	60133685	0	-	.	gene_id "ENSMUSG00000026019.16"; transcript_id "ENSMUST00000143342.8"; gene_type "protein_coding"; gene_name "Wdr12"; transcript_type "protein_coding"; transcript_name "Wdr12-207"; exon_number 3; exon_id "ENSMUSE00000154949.2"; level 2; protein_id "ENSMUSP00000117391.2"; transcript_support_level "5"; mgi_id "MGI:1927241"; tag "mRNA_end_NF"; tag "cds_end_NF"; tag "alternative_5_UTR"; havana_gene "OTTMUSG00000021598.1"; havana_transcript "OTTMUST00000051275.1";
chr1	HAVANA	CDS	60133591	60133685	0	-	1	gene_id "ENSMUSG00000026019.16"; transcript_id "ENSMUST00000143342.8"; gene_type "protein_coding"; gene_name "Wdr12"; transcript_type "protein_coding"; transcript_name "Wdr12-207"; exon_number 3; exon_id "ENSMUSE00000154949.2"; level 2; protein_id "ENSMUSP00000117391.2"; transcript_support_level "5"; mgi_id "MGI:1927241"; tag "mRNA_end_NF"; tag "cds_end_NF"; tag "alternative_5_UTR"; havana_gene "OTTMUSG00000021598.1"; havana_transcript "OTTMUST00000051275.1";
chr1	HAVANA	exon	60133591	60133685	0	-	.	gene_id "ENSMUSG00000026019.16"; transcript_id "ENSMUST00000141417.3"; gene_type "protein_coding"; gene_name "Wdr12"; transcript_type "protein_coding"; transcript_name "Wdr12-206"; exon_number 3; exon_id "ENSMUSE00000154949.2"; level 2; protein_id "ENSMUSP00000117747.2"; transcript_support_level "5"; mgi_id "MGI:1927241"; tag "mRNA_end_NF"; tag "cds_end_NF"; tag "alternative_5_UTR"; havana_gene "OTTMUSG00000021598.1"; havana_transcript "OTTMUST00000051276.1";
chr1	HAVANA	CDS	60133591	60133685	0	-	1	gene_id "ENSMUSG00000026019.16"; transcript_id "ENSMUST00000141417.3"; gene_type "protein_coding"; gene_name "Wdr12"; transcript_type "protein_coding"; transcript_name "Wdr12-206"; exon_number 3; exon_id "ENSMUSE00000154949.2"; level 2; protein_id "ENSMUSP00000117747.2"; transcript_support_level "5"; mgi_id "MGI:1927241"; tag "mRNA_end_NF"; tag "cds_end_NF"; tag "alternative_5_UTR"; havana_gene "OTTMUSG00000021598.1"; havana_transcript "OTTMUST00000051276.1";
chr1	ENSEMBL_gcm37	exon	60133591	60133685	0.715581185389846	-	.	gene_id "ENSMUSG00000026019.16"; transcript_id "ENSMUSG00000026019.16_tx_3"; exon_id "chr1_60133591_60133685_-"; exonnum "3"; txlen "3325";
chr1	HAVANA	CDS	60136666	60136706	0	-	0	gene_id "ENSMUSG00000026019.16"; transcript_id "ENSMUST00000027173.15"; gene_type "protein_coding"; gene_name "Wdr12"; transcript_type "protein_coding"; transcript_name "Wdr12-201"; exon_number 1; exon_id "ENSMUSE00000739855.2"; level 2; protein_id "ENSMUSP00000027173.9"; transcript_support_level "1"; mgi_id "MGI:1927241"; tag "basic"; tag "Ensembl_canonical"; tag "GENCODE_Primary"; tag "appris_principal_1"; tag "CCDS"; ccdsid "CCDS14988.1"; havana_gene "OTTMUSG00000021598.1"; havana_transcript "OTTMUST00000051272.1";
chr1	HAVANA	CDS	60136666	60136706	0	-	0	gene_id "ENSMUSG00000026019.16"; transcript_id "ENSMUST00000122038.8"; gene_type "protein_coding"; gene_name "Wdr12"; transcript_type "protein_coding"; transcript_name "Wdr12-203"; exon_number 2; exon_id "ENSMUSE00000711721.2"; level 2; protein_id "ENSMUSP00000113148.2"; transcript_support_level "1"; mgi_id "MGI:1927241"; tag "alternative_5_UTR"; tag "basic"; tag "appris_principal_1"; tag "CCDS"; ccdsid "CCDS14988.1"; havana_gene "OTTMUSG00000021598.1"; havana_transcript "OTTMUST00000051274.1";
chr1	HAVANA	CDS	60136666	60136706	0	-	0	gene_id "ENSMUSG00000026019.16"; transcript_id "ENSMUST00000117438.8"; gene_type "protein_coding"; gene_name "Wdr12"; transcript_type "protein_coding"; transcript_name "Wdr12-202"; exon_number 2; exon_id "ENSMUSE00000711721.2"; level 2; protein_id "ENSMUSP00000113494.2"; transcript_support_level "1"; mgi_id "MGI:1927241"; tag "alternative_5_UTR"; tag "basic"; tag "appris_principal_1"; tag "CCDS"; ccdsid "CCDS14988.1"; havana_gene "OTTMUSG00000021598.1"; havana_transcript "OTTMUST00000051273.1";
chr1	HAVANA	CDS	60136666	60136706	0	-	0	gene_id "ENSMUSG00000026019.16"; transcript_id "ENSMUST00000143342.8"; gene_type "protein_coding"; gene_name "Wdr12"; transcript_type "protein_coding"; transcript_name "Wdr12-207"; exon_number 2; exon_id "ENSMUSE00000711721.2"; level 2; protein_id "ENSMUSP00000117391.2"; transcript_support_level "5"; mgi_id "MGI:1927241"; tag "mRNA_end_NF"; tag "cds_end_NF"; tag "alternative_5_UTR"; havana_gene "OTTMUSG00000021598.1"; havana_transcript "OTTMUST00000051275.1";
chr1	HAVANA	CDS	60136666	60136706	0	-	0	gene_id "ENSMUSG00000026019.16"; transcript_id "ENSMUST00000141417.3"; gene_type "protein_coding"; gene_name "Wdr12"; transcript_type "protein_coding"; transcript_name "Wdr12-206"; exon_number 2; exon_id "ENSMUSE00000490343.4"; level 2; protein_id "ENSMUSP00000117747.2"; transcript_support_level "5"; mgi_id "MGI:1927241"; tag "mRNA_end_NF"; tag "cds_end_NF"; tag "alternative_5_UTR"; havana_gene "OTTMUSG00000021598.1"; havana_transcript "OTTMUST00000051276.1";
chr1	HAVANA	exon	60136666	60136826	0	-	.	gene_id "ENSMUSG00000026019.16"; transcript_id "ENSMUST00000141417.3"; gene_type "protein_coding"; gene_name "Wdr12"; transcript_type "protein_coding"; transcript_name "Wdr12-206"; exon_number 2; exon_id "ENSMUSE00000490343.4"; level 2; protein_id "ENSMUSP00000117747.2"; transcript_support_level "5"; mgi_id "MGI:1927241"; tag "mRNA_end_NF"; tag "cds_end_NF"; tag "alternative_5_UTR"; havana_gene "OTTMUSG00000021598.1"; havana_transcript "OTTMUST00000051276.1";
chr1	HAVANA	exon	60136666	60136856	0	-	.	gene_id "ENSMUSG00000026019.16"; transcript_id "ENSMUST00000133767.2"; gene_type "protein_coding"; gene_name "Wdr12"; transcript_type "retained_intron"; transcript_name "Wdr12-204"; exon_number 1; exon_id "ENSMUSE00000782852.2"; level 2; transcript_support_level "2"; mgi_id "MGI:1927241"; havana_gene "OTTMUSG00000021598.1"; havana_transcript "OTTMUST00000051277.1";
chr1	HAVANA	exon	60136666	60136886	0	-	.	gene_id "ENSMUSG00000026019.16"; transcript_id "ENSMUST00000122038.8"; gene_type "protein_coding"; gene_name "Wdr12"; transcript_type "protein_coding"; transcript_name "Wdr12-203"; exon_number 2; exon_id "ENSMUSE00000711721.2"; level 2; protein_id "ENSMUSP00000113148.2"; transcript_support_level "1"; mgi_id "MGI:1927241"; tag "alternative_5_UTR"; tag "basic"; tag "appris_principal_1"; tag "CCDS"; ccdsid "CCDS14988.1"; havana_gene "OTTMUSG00000021598.1"; havana_transcript "OTTMUST00000051274.1";
chr1	HAVANA	exon	60136666	60136886	0	-	.	gene_id "ENSMUSG00000026019.16"; transcript_id "ENSMUST00000117438.8"; gene_type "protein_coding"; gene_name "Wdr12"; transcript_type "protein_coding"; transcript_name "Wdr12-202"; exon_number 2; exon_id "ENSMUSE00000711721.2"; level 2; protein_id "ENSMUSP00000113494.2"; transcript_support_level "1"; mgi_id "MGI:1927241"; tag "alternative_5_UTR"; tag "basic"; tag "appris_principal_1"; tag "CCDS"; ccdsid "CCDS14988.1"; havana_gene "OTTMUSG00000021598.1"; havana_transcript "OTTMUST00000051273.1";
chr1	HAVANA	exon	60136666	60136886	0	-	.	gene_id "ENSMUSG00000026019.16"; transcript_id "ENSMUST00000143342.8"; gene_type "protein_coding"; gene_name "Wdr12"; transcript_type "protein_coding"; transcript_name "Wdr12-207"; exon_number 2; exon_id "ENSMUSE00000711721.2"; level 2; protein_id "ENSMUSP00000117391.2"; transcript_support_level "5"; mgi_id "MGI:1927241"; tag "mRNA_end_NF"; tag "cds_end_NF"; tag "alternative_5_UTR"; havana_gene "OTTMUSG00000021598.1"; havana_transcript "OTTMUST00000051275.1";
chr1	ENSEMBL_gcm37	exon	60136666	60136886	0.715581185389846	-	.	gene_id "ENSMUSG00000026019.16"; transcript_id "ENSMUSG00000026019.16_tx_3"; exon_id "chr1_60136666_60136886_-"; exonnum "2"; txlen "3325";
chr1	HAVANA	exon	60136666	60137067	0	-	.	gene_id "ENSMUSG00000026019.16"; transcript_id "ENSMUST00000027173.15"; gene_type "protein_coding"; gene_name "Wdr12"; transcript_type "protein_coding"; transcript_name "Wdr12-201"; exon_number 1; exon_id "ENSMUSE00000739855.2"; level 2; protein_id "ENSMUSP00000027173.9"; transcript_support_level "1"; mgi_id "MGI:1927241"; tag "basic"; tag "Ensembl_canonical"; tag "GENCODE_Primary"; tag "appris_principal_1"; tag "CCDS"; ccdsid "CCDS14988.1"; havana_gene "OTTMUSG00000021598.1"; havana_transcript "OTTMUST00000051272.1";
chr1	HAVANA	start_codon	60136704	60136706	0	-	0	gene_id "ENSMUSG00000026019.16"; transcript_id "ENSMUST00000027173.15"; gene_type "protein_coding"; gene_name "Wdr12"; transcript_type "protein_coding"; transcript_name "Wdr12-201"; exon_number 1; exon_id "ENSMUSE00000739855.2"; level 2; protein_id "ENSMUSP00000027173.9"; transcript_support_level "1"; mgi_id "MGI:1927241"; tag "basic"; tag "Ensembl_canonical"; tag "GENCODE_Primary"; tag "appris_principal_1"; tag "CCDS"; ccdsid "CCDS14988.1"; havana_gene "OTTMUSG00000021598.1"; havana_transcript "OTTMUST00000051272.1";
chr1	HAVANA	start_codon	60136704	60136706	0	-	0	gene_id "ENSMUSG00000026019.16"; transcript_id "ENSMUST00000122038.8"; gene_type "protein_coding"; gene_name "Wdr12"; transcript_type "protein_coding"; transcript_name "Wdr12-203"; exon_number 2; exon_id "ENSMUSE00000711721.2"; level 2; protein_id "ENSMUSP00000113148.2"; transcript_support_level "1"; mgi_id "MGI:1927241"; tag "alternative_5_UTR"; tag "basic"; tag "appris_principal_1"; tag "CCDS"; ccdsid "CCDS14988.1"; havana_gene "OTTMUSG00000021598.1"; havana_transcript "OTTMUST00000051274.1";
chr1	HAVANA	start_codon	60136704	60136706	0	-	0	gene_id "ENSMUSG00000026019.16"; transcript_id "ENSMUST00000117438.8"; gene_type "protein_coding"; gene_name "Wdr12"; transcript_type "protein_coding"; transcript_name "Wdr12-202"; exon_number 2; exon_id "ENSMUSE00000711721.2"; level 2; protein_id "ENSMUSP00000113494.2"; transcript_support_level "1"; mgi_id "MGI:1927241"; tag "alternative_5_UTR"; tag "basic"; tag "appris_principal_1"; tag "CCDS"; ccdsid "CCDS14988.1"; havana_gene "OTTMUSG00000021598.1"; havana_transcript "OTTMUST00000051273.1";
chr1	HAVANA	start_codon	60136704	60136706	0	-	0	gene_id "ENSMUSG00000026019.16"; transcript_id "ENSMUST00000143342.8"; gene_type "protein_coding"; gene_name "Wdr12"; transcript_type "protein_coding"; transcript_name "Wdr12-207"; exon_number 2; exon_id "ENSMUSE00000711721.2"; level 2; protein_id "ENSMUSP00000117391.2"; transcript_support_level "5"; mgi_id "MGI:1927241"; tag "mRNA_end_NF"; tag "cds_end_NF"; tag "alternative_5_UTR"; havana_gene "OTTMUSG00000021598.1"; havana_transcript "OTTMUST00000051275.1";
chr1	HAVANA	start_codon	60136704	60136706	0	-	0	gene_id "ENSMUSG00000026019.16"; transcript_id "ENSMUST00000141417.3"; gene_type "protein_coding"; gene_name "Wdr12"; transcript_type "protein_coding"; transcript_name "Wdr12-206"; exon_number 2; exon_id "ENSMUSE00000490343.4"; level 2; protein_id "ENSMUSP00000117747.2"; transcript_support_level "5"; mgi_id "MGI:1927241"; tag "mRNA_end_NF"; tag "cds_end_NF"; tag "alternative_5_UTR"; havana_gene "OTTMUSG00000021598.1"; havana_transcript "OTTMUST00000051276.1";
chr1	HAVANA	UTR	60136707	60136826	0	-	.	gene_id "ENSMUSG00000026019.16"; transcript_id "ENSMUST00000141417.3"; gene_type "protein_coding"; gene_name "Wdr12"; transcript_type "protein_coding"; transcript_name "Wdr12-206"; exon_number 2; exon_id "ENSMUSE00000490343.4"; level 2; protein_id "ENSMUSP00000117747.2"; transcript_support_level "5"; mgi_id "MGI:1927241"; tag "mRNA_end_NF"; tag "cds_end_NF"; tag "alternative_5_UTR"; havana_gene "OTTMUSG00000021598.1"; havana_transcript "OTTMUST00000051276.1";
chr1	HAVANA	UTR	60136707	60136886	0	-	.	gene_id "ENSMUSG00000026019.16"; transcript_id "ENSMUST00000122038.8"; gene_type "protein_coding"; gene_name "Wdr12"; transcript_type "protein_coding"; transcript_name "Wdr12-203"; exon_number 2; exon_id "ENSMUSE00000711721.2"; level 2; protein_id "ENSMUSP00000113148.2"; transcript_support_level "1"; mgi_id "MGI:1927241"; tag "alternative_5_UTR"; tag "basic"; tag "appris_principal_1"; tag "CCDS"; ccdsid "CCDS14988.1"; havana_gene "OTTMUSG00000021598.1"; havana_transcript "OTTMUST00000051274.1";
chr1	HAVANA	UTR	60136707	60136886	0	-	.	gene_id "ENSMUSG00000026019.16"; transcript_id "ENSMUST00000117438.8"; gene_type "protein_coding"; gene_name "Wdr12"; transcript_type "protein_coding"; transcript_name "Wdr12-202"; exon_number 2; exon_id "ENSMUSE00000711721.2"; level 2; protein_id "ENSMUSP00000113494.2"; transcript_support_level "1"; mgi_id "MGI:1927241"; tag "alternative_5_UTR"; tag "basic"; tag "appris_principal_1"; tag "CCDS"; ccdsid "CCDS14988.1"; havana_gene "OTTMUSG00000021598.1"; havana_transcript "OTTMUST00000051273.1";
chr1	HAVANA	UTR	60136707	60136886	0	-	.	gene_id "ENSMUSG00000026019.16"; transcript_id "ENSMUST00000143342.8"; gene_type "protein_coding"; gene_name "Wdr12"; transcript_type "protein_coding"; transcript_name "Wdr12-207"; exon_number 2; exon_id "ENSMUSE00000711721.2"; level 2; protein_id "ENSMUSP00000117391.2"; transcript_support_level "5"; mgi_id "MGI:1927241"; tag "mRNA_end_NF"; tag "cds_end_NF"; tag "alternative_5_UTR"; havana_gene "OTTMUSG00000021598.1"; havana_transcript "OTTMUST00000051275.1";
chr1	HAVANA	UTR	60136707	60137067	0	-	.	gene_id "ENSMUSG00000026019.16"; transcript_id "ENSMUST00000027173.15"; gene_type "protein_coding"; gene_name "Wdr12"; transcript_type "protein_coding"; transcript_name "Wdr12-201"; exon_number 1; exon_id "ENSMUSE00000739855.2"; level 2; protein_id "ENSMUSP00000027173.9"; transcript_support_level "1"; mgi_id "MGI:1927241"; tag "basic"; tag "Ensembl_canonical"; tag "GENCODE_Primary"; tag "appris_principal_1"; tag "CCDS"; ccdsid "CCDS14988.1"; havana_gene "OTTMUSG00000021598.1"; havana_transcript "OTTMUST00000051272.1";
chr1	HAVANA	exon	60137149	60137284	0	-	.	gene_id "ENSMUSG00000026019.16"; transcript_id "ENSMUST00000143342.8"; gene_type "protein_coding"; gene_name "Wdr12"; transcript_type "protein_coding"; transcript_name "Wdr12-207"; exon_number 1; exon_id "ENSMUSE00000751994.2"; level 2; protein_id "ENSMUSP00000117391.2"; transcript_support_level "5"; mgi_id "MGI:1927241"; tag "mRNA_end_NF"; tag "cds_end_NF"; tag "alternative_5_UTR"; havana_gene "OTTMUSG00000021598.1"; havana_transcript "OTTMUST00000051275.1";
chr1	HAVANA	UTR	60137149	60137284	0	-	.	gene_id "ENSMUSG00000026019.16"; transcript_id "ENSMUST00000143342.8"; gene_type "protein_coding"; gene_name "Wdr12"; transcript_type "protein_coding"; transcript_name "Wdr12-207"; exon_number 1; exon_id "ENSMUSE00000751994.2"; level 2; protein_id "ENSMUSP00000117391.2"; transcript_support_level "5"; mgi_id "MGI:1927241"; tag "mRNA_end_NF"; tag "cds_end_NF"; tag "alternative_5_UTR"; havana_gene "OTTMUSG00000021598.1"; havana_transcript "OTTMUST00000051275.1";
chr1	HAVANA	exon	60137149	60137294	0	-	.	gene_id "ENSMUSG00000026019.16"; transcript_id "ENSMUST00000141417.3"; gene_type "protein_coding"; gene_name "Wdr12"; transcript_type "protein_coding"; transcript_name "Wdr12-206"; exon_number 1; exon_id "ENSMUSE00000784865.2"; level 2; protein_id "ENSMUSP00000117747.2"; transcript_support_level "5"; mgi_id "MGI:1927241"; tag "mRNA_end_NF"; tag "cds_end_NF"; tag "alternative_5_UTR"; havana_gene "OTTMUSG00000021598.1"; havana_transcript "OTTMUST00000051276.1";
chr1	HAVANA	UTR	60137149	60137294	0	-	.	gene_id "ENSMUSG00000026019.16"; transcript_id "ENSMUST00000141417.3"; gene_type "protein_coding"; gene_name "Wdr12"; transcript_type "protein_coding"; transcript_name "Wdr12-206"; exon_number 1; exon_id "ENSMUSE00000784865.2"; level 2; protein_id "ENSMUSP00000117747.2"; transcript_support_level "5"; mgi_id "MGI:1927241"; tag "mRNA_end_NF"; tag "cds_end_NF"; tag "alternative_5_UTR"; havana_gene "OTTMUSG00000021598.1"; havana_transcript "OTTMUST00000051276.1";
chr1	HAVANA	exon	60137204	60137305	0	-	.	gene_id "ENSMUSG00000026019.16"; transcript_id "ENSMUST00000122038.8"; gene_type "protein_coding"; gene_name "Wdr12"; transcript_type "protein_coding"; transcript_name "Wdr12-203"; exon_number 1; exon_id "ENSMUSE00000712931.2"; level 2; protein_id "ENSMUSP00000113148.2"; transcript_support_level "1"; mgi_id "MGI:1927241"; tag "alternative_5_UTR"; tag "basic"; tag "appris_principal_1"; tag "CCDS"; ccdsid "CCDS14988.1"; havana_gene "OTTMUSG00000021598.1"; havana_transcript "OTTMUST00000051274.1";
chr1	HAVANA	UTR	60137204	60137305	0	-	.	gene_id "ENSMUSG00000026019.16"; transcript_id "ENSMUST00000122038.8"; gene_type "protein_coding"; gene_name "Wdr12"; transcript_type "protein_coding"; transcript_name "Wdr12-203"; exon_number 1; exon_id "ENSMUSE00000712931.2"; level 2; protein_id "ENSMUSP00000113148.2"; transcript_support_level "1"; mgi_id "MGI:1927241"; tag "alternative_5_UTR"; tag "basic"; tag "appris_principal_1"; tag "CCDS"; ccdsid "CCDS14988.1"; havana_gene "OTTMUSG00000021598.1"; havana_transcript "OTTMUST00000051274.1";
chr1	HAVANA	exon	60137302	60137804	0	-	.	gene_id "ENSMUSG00000026019.16"; transcript_id "ENSMUST00000117438.8"; gene_type "protein_coding"; gene_name "Wdr12"; transcript_type "protein_coding"; transcript_name "Wdr12-202"; exon_number 1; exon_id "ENSMUSE00000717308.2"; level 2; protein_id "ENSMUSP00000113494.2"; transcript_support_level "1"; mgi_id "MGI:1927241"; tag "alternative_5_UTR"; tag "basic"; tag "appris_principal_1"; tag "CCDS"; ccdsid "CCDS14988.1"; havana_gene "OTTMUSG00000021598.1"; havana_transcript "OTTMUST00000051273.1";
chr1	HAVANA	UTR	60137302	60137804	0	-	.	gene_id "ENSMUSG00000026019.16"; transcript_id "ENSMUST00000117438.8"; gene_type "protein_coding"; gene_name "Wdr12"; transcript_type "protein_coding"; transcript_name "Wdr12-202"; exon_number 1; exon_id "ENSMUSE00000717308.2"; level 2; protein_id "ENSMUSP00000113494.2"; transcript_support_level "1"; mgi_id "MGI:1927241"; tag "alternative_5_UTR"; tag "basic"; tag "appris_principal_1"; tag "CCDS"; ccdsid "CCDS14988.1"; havana_gene "OTTMUSG00000021598.1"; havana_transcript "OTTMUST00000051273.1";
chr1	ENSEMBL_gcm37	exon	60137302	60137804	0.715581185389846	-	.	gene_id "ENSMUSG00000026019.16"; transcript_id "ENSMUSG00000026019.16_tx_3"; exon_id "chr1_60137302_60137804_-"; exonnum "1"; txlen "3325";
chr1	HAVANA	gene	60306561	60306787	0	-	.	gene_id "ENSMUSG00000100516.2"; gene_type "processed_pseudogene"; gene_name "Gm29332"; level 2; mgi_id "MGI:5580038"; havana_gene "OTTMUSG00000047288.1";
chr1	HAVANA	transcript	60306561	60306787	0	-	.	gene_id "ENSMUSG00000100516.2"; transcript_id "ENSMUST00000190829.2"; gene_type "processed_pseudogene"; gene_name "Gm29332"; transcript_type "processed_pseudogene"; transcript_name "Gm29332-201"; level 2; transcript_support_level "NA"; mgi_id "MGI:5580038"; ont "PGO:0000004"; tag "basic"; tag "Ensembl_canonical"; tag "GENCODE_Primary"; havana_gene "OTTMUSG00000047288.1"; havana_transcript "OTTMUST00000122264.1";
chr1	HAVANA	exon	60306561	60306787	0	-	.	gene_id "ENSMUSG00000100516.2"; transcript_id "ENSMUST00000190829.2"; gene_type "processed_pseudogene"; gene_name "Gm29332"; transcript_type "processed_pseudogene"; transcript_name "Gm29332-201"; exon_number 1; exon_id "ENSMUSE00001322288.2"; level 2; transcript_support_level "NA"; mgi_id "MGI:5580038"; ont "PGO:0000004"; tag "basic"; tag "Ensembl_canonical"; tag "GENCODE_Primary"; havana_gene "OTTMUSG00000047288.1"; havana_transcript "OTTMUST00000122264.1";
chr1	sragcm37_es	exon	60318858	60319205	0.254268119698424	-	.	gene_id "sragcm37_gene_56684"; transcript_id "sragcm37_gene_56684_tx_1"; exon_id "chr1_60318858_60319205_-"; exonnum "2"; txlen "814";
chr1	sragcm37_ss	exon	60324777	60325242	0.254268119698424	-	.	gene_id "sragcm37_gene_56684"; transcript_id "sragcm37_gene_56684_tx_1"; exon_id "chr1_60324777_60325242_-"; exonnum "1"; txlen "814";
chr1	HAVANA	UTR	60521451	60527461	0	-	.	gene_id "ENSMUSG00000026014.16"; transcript_id "ENSMUST00000140485.8"; gene_type "protein_coding"; gene_name "Raph1"; transcript_type "protein_coding"; transcript_name "Raph1-204"; exon_number 14; exon_id "ENSMUSE00001334881.2"; level 2; protein_id "ENSMUSP00000121023.3"; transcript_support_level "5"; mgi_id "MGI:1924550"; tag "not_organism_supported"; tag "basic"; tag "Ensembl_canonical"; tag "GENCODE_Primary"; tag "CCDS"; ccdsid "CCDS48275.2"; havana_gene "OTTMUSG00000002211.1"; havana_transcript "OTTMUST00000004475.1";
chr1	HAVANA	exon	60521451	60529480	0	-	.	gene_id "ENSMUSG00000026014.16"; transcript_id "ENSMUST00000140485.8"; gene_type "protein_coding"; gene_name "Raph1"; transcript_type "protein_coding"; transcript_name "Raph1-204"; exon_number 14; exon_id "ENSMUSE00001334881.2"; level 2; protein_id "ENSMUSP00000121023.3"; transcript_support_level "5"; mgi_id "MGI:1924550"; tag "not_organism_supported"; tag "basic"; tag "Ensembl_canonical"; tag "GENCODE_Primary"; tag "CCDS"; ccdsid "CCDS48275.2"; havana_gene "OTTMUSG00000002211.1"; havana_transcript "OTTMUST00000004475.1";
chr1	ENSEMBL_gcm37	exon	60521451	60529480	47.4401861675301	-	.	gene_id "ENSMUSG00000026014.16"; transcript_id "ENSMUSG00000026014.16_tx_4"; exon_id "chr1_60521451_60529480_-"; exonnum "17"; txlen "10246";
chr1	ENSEMBL_gcm37	exon	60521451	60529480	34.8179747105654	-	.	gene_id "ENSMUSG00000026014.16"; transcript_id "ENSMUSG00000026014.16_tx_6"; exon_id "chr1_60521451_60529480_-"; exonnum "15"; txlen "10090";
chr1	HAVANA	transcript	60521451	60605938	0	-	.	gene_id "ENSMUSG00000026014.16"; transcript_id "ENSMUST00000140485.8"; gene_type "protein_coding"; gene_name "Raph1"; transcript_type "protein_coding"; transcript_name "Raph1-204"; level 2; protein_id "ENSMUSP00000121023.3"; transcript_support_level "5"; mgi_id "MGI:1924550"; tag "not_organism_supported"; tag "basic"; tag "Ensembl_canonical"; tag "GENCODE_Primary"; tag "CCDS"; ccdsid "CCDS48275.2"; havana_gene "OTTMUSG00000002211.1"; havana_transcript "OTTMUST00000004475.1";
chr1	HAVANA	gene	60521451	60606263	0	-	.	gene_id "ENSMUSG00000026014.16"; gene_type "protein_coding"; gene_name "Raph1"; level 2; mgi_id "MGI:1924550"; tag "overlapping_locus"; havana_gene "OTTMUSG00000002211.1";
chr1	HAVANA	UTR	60522344	60522397	0	-	.	gene_id "ENSMUSG00000026014.16"; transcript_id "ENSMUST00000182085.8"; gene_type "protein_coding"; gene_name "Raph1"; transcript_type "protein_coding"; transcript_name "Raph1-206"; exon_number 6; exon_id "ENSMUSE00001235978.3"; level 2; protein_id "ENSMUSP00000138682.3"; transcript_support_level "3"; mgi_id "MGI:1924550"; tag "mRNA_start_NF"; tag "cds_start_NF"; havana_gene "OTTMUSG00000002211.1"; havana_transcript "OTTMUST00000113093.1";
chr1	HAVANA	exon	60522344	60522499	0	-	.	gene_id "ENSMUSG00000026014.16"; transcript_id "ENSMUST00000182085.8"; gene_type "protein_coding"; gene_name "Raph1"; transcript_type "protein_coding"; transcript_name "Raph1-206"; exon_number 6; exon_id "ENSMUSE00001235978.3"; level 2; protein_id "ENSMUSP00000138682.3"; transcript_support_level "3"; mgi_id "MGI:1924550"; tag "mRNA_start_NF"; tag "cds_start_NF"; havana_gene "OTTMUSG00000002211.1"; havana_transcript "OTTMUST00000113093.1";
chr1	HAVANA	transcript	60522344	60538709	0	-	.	gene_id "ENSMUSG00000026014.16"; transcript_id "ENSMUST00000182085.8"; gene_type "protein_coding"; gene_name "Raph1"; transcript_type "protein_coding"; transcript_name "Raph1-206"; level 2; protein_id "ENSMUSP00000138682.3"; transcript_support_level "3"; mgi_id "MGI:1924550"; tag "mRNA_start_NF"; tag "cds_start_NF"; havana_gene "OTTMUSG00000002211.1"; havana_transcript "OTTMUST00000113093.1";
chr1	HAVANA	stop_codon	60522395	60522397	0	-	0	gene_id "ENSMUSG00000026014.16"; transcript_id "ENSMUST00000182085.8"; gene_type "protein_coding"; gene_name "Raph1"; transcript_type "protein_coding"; transcript_name "Raph1-206"; exon_number 6; exon_id "ENSMUSE00001235978.3"; level 2; protein_id "ENSMUSP00000138682.3"; transcript_support_level "3"; mgi_id "MGI:1924550"; tag "mRNA_start_NF"; tag "cds_start_NF"; havana_gene "OTTMUSG00000002211.1"; havana_transcript "OTTMUST00000113093.1";
chr1	ENSEMBL	stop_codon	60522395	60522397	0	-	0	gene_id "ENSMUSG00000026014.16"; transcript_id "ENSMUST00000027168.12"; gene_type "protein_coding"; gene_name "Raph1"; transcript_type "protein_coding"; transcript_name "Raph1-201"; exon_number 16; exon_id "ENSMUSE00000911962.2"; level 3; protein_id "ENSMUSP00000027168.6"; transcript_support_level "5"; mgi_id "MGI:1924550"; tag "basic"; havana_gene "OTTMUSG00000002211.1";
chr1	ENSEMBL	UTR	60522395	60522397	0	-	.	gene_id "ENSMUSG00000026014.16"; transcript_id "ENSMUST00000027168.12"; gene_type "protein_coding"; gene_name "Raph1"; transcript_type "protein_coding"; transcript_name "Raph1-201"; exon_number 16; exon_id "ENSMUSE00000911962.2"; level 3; protein_id "ENSMUSP00000027168.6"; transcript_support_level "5"; mgi_id "MGI:1924550"; tag "basic"; havana_gene "OTTMUSG00000002211.1";
chr1	ENSEMBL	exon	60522395	60522499	0	-	.	gene_id "ENSMUSG00000026014.16"; transcript_id "ENSMUST00000027168.12"; gene_type "protein_coding"; gene_name "Raph1"; transcript_type "protein_coding"; transcript_name "Raph1-201"; exon_number 16; exon_id "ENSMUSE00000911962.2"; level 3; protein_id "ENSMUSP00000027168.6"; transcript_support_level "5"; mgi_id "MGI:1924550"; tag "basic"; havana_gene "OTTMUSG00000002211.1";
chr1	ENSEMBL	transcript	60522395	60605924	0	-	.	gene_id "ENSMUSG00000026014.16"; transcript_id "ENSMUST00000027168.12"; gene_type "protein_coding"; gene_name "Raph1"; transcript_type "protein_coding"; transcript_name "Raph1-201"; level 3; protein_id "ENSMUSP00000027168.6"; transcript_support_level "5"; mgi_id "MGI:1924550"; tag "basic"; havana_gene "OTTMUSG00000002211.1";
chr1	HAVANA	CDS	60522398	60522499	0	-	0	gene_id "ENSMUSG00000026014.16"; transcript_id "ENSMUST00000182085.8"; gene_type "protein_coding"; gene_name "Raph1"; transcript_type "protein_coding"; transcript_name "Raph1-206"; exon_number 6; exon_id "ENSMUSE00001235978.3"; level 2; protein_id "ENSMUSP00000138682.3"; transcript_support_level "3"; mgi_id "MGI:1924550"; tag "mRNA_start_NF"; tag "cds_start_NF"; havana_gene "OTTMUSG00000002211.1"; havana_transcript "OTTMUST00000113093.1";
chr1	ENSEMBL	CDS	60522398	60522499	0	-	0	gene_id "ENSMUSG00000026014.16"; transcript_id "ENSMUST00000027168.12"; gene_type "protein_coding"; gene_name "Raph1"; transcript_type "protein_coding"; transcript_name "Raph1-201"; exon_number 16; exon_id "ENSMUSE00000911962.2"; level 3; protein_id "ENSMUSP00000027168.6"; transcript_support_level "5"; mgi_id "MGI:1924550"; tag "basic"; havana_gene "OTTMUSG00000002211.1";
chr1	HAVANA	stop_codon	60527459	60527461	0	-	0	gene_id "ENSMUSG00000026014.16"; transcript_id "ENSMUST00000140485.8"; gene_type "protein_coding"; gene_name "Raph1"; transcript_type "protein_coding"; transcript_name "Raph1-204"; exon_number 14; exon_id "ENSMUSE00001334881.2"; level 2; protein_id "ENSMUSP00000121023.3"; transcript_support_level "5"; mgi_id "MGI:1924550"; tag "not_organism_supported"; tag "basic"; tag "Ensembl_canonical"; tag "GENCODE_Primary"; tag "CCDS"; ccdsid "CCDS48275.2"; havana_gene "OTTMUSG00000002211.1"; havana_transcript "OTTMUST00000004475.1";
chr1	HAVANA	CDS	60527462	60529480	0	-	0	gene_id "ENSMUSG00000026014.16"; transcript_id "ENSMUST00000140485.8"; gene_type "protein_coding"; gene_name "Raph1"; transcript_type "protein_coding"; transcript_name "Raph1-204"; exon_number 14; exon_id "ENSMUSE00001334881.2"; level 2; protein_id "ENSMUSP00000121023.3"; transcript_support_level "5"; mgi_id "MGI:1924550"; tag "not_organism_supported"; tag "basic"; tag "Ensembl_canonical"; tag "GENCODE_Primary"; tag "CCDS"; ccdsid "CCDS48275.2"; havana_gene "OTTMUSG00000002211.1"; havana_transcript "OTTMUST00000004475.1";
chr1	HAVANA	exon	60529835	60530103	0	-	.	gene_id "ENSMUSG00000026014.16"; transcript_id "ENSMUST00000090293.11"; gene_type "protein_coding"; gene_name "Raph1"; transcript_type "protein_coding"; transcript_name "Raph1-202"; exon_number 16; exon_id "ENSMUSE00000698462.3"; level 2; protein_id "ENSMUSP00000087763.5"; transcript_support_level "5"; mgi_id "MGI:1924550"; tag "not_organism_supported"; tag "basic"; tag "appris_principal_1"; havana_gene "OTTMUSG00000002211.1"; havana_transcript "OTTMUST00000004476.1";
chr1	HAVANA	UTR	60529835	60530103	0	-	.	gene_id "ENSMUSG00000026014.16"; transcript_id "ENSMUST00000090293.11"; gene_type "protein_coding"; gene_name "Raph1"; transcript_type "protein_coding"; transcript_name "Raph1-202"; exon_number 16; exon_id "ENSMUSE00000698462.3"; level 2; protein_id "ENSMUSP00000087763.5"; transcript_support_level "5"; mgi_id "MGI:1924550"; tag "not_organism_supported"; tag "basic"; tag "appris_principal_1"; havana_gene "OTTMUSG00000002211.1"; havana_transcript "OTTMUST00000004476.1";
chr1	HAVANA	transcript	60529835	60605928	0	-	.	gene_id "ENSMUSG00000026014.16"; transcript_id "ENSMUST00000090293.11"; gene_type "protein_coding"; gene_name "Raph1"; transcript_type "protein_coding"; transcript_name "Raph1-202"; level 2; protein_id "ENSMUSP00000087763.5"; transcript_support_level "5"; mgi_id "MGI:1924550"; tag "not_organism_supported"; tag "basic"; tag "appris_principal_1"; havana_gene "OTTMUSG00000002211.1"; havana_transcript "OTTMUST00000004476.1";
chr1	HAVANA	stop_codon	60530101	60530103	0	-	0	gene_id "ENSMUSG00000026014.16"; transcript_id "ENSMUST00000090293.11"; gene_type "protein_coding"; gene_name "Raph1"; transcript_type "protein_coding"; transcript_name "Raph1-202"; exon_number 16; exon_id "ENSMUSE00000698462.3"; level 2; protein_id "ENSMUSP00000087763.5"; transcript_support_level "5"; mgi_id "MGI:1924550"; tag "not_organism_supported"; tag "basic"; tag "appris_principal_1"; havana_gene "OTTMUSG00000002211.1"; havana_transcript "OTTMUST00000004476.1";
chr1	sragcm37_mid	exon	60530619	60530694	47.4401861675301	-	.	gene_id "ENSMUSG00000026014.16"; transcript_id "ENSMUSG00000026014.16_tx_4"; exon_id "chr1_60530619_60530694_-"; exonnum "16"; txlen "10246";
chr1	sragcm37_mid	exon	60530619	60530694	34.8179747105654	-	.	gene_id "ENSMUSG00000026014.16"; transcript_id "ENSMUSG00000026014.16_tx_6"; exon_id "chr1_60530619_60530694_-"; exonnum "14"; txlen "10090";
chr1	HAVANA	exon	60532482	60532839	0	-	.	gene_id "ENSMUSG00000026014.16"; transcript_id "ENSMUST00000188511.2"; gene_type "protein_coding"; gene_name "Raph1"; transcript_type "retained_intron"; transcript_name "Raph1-207"; exon_number 3; exon_id "ENSMUSE00000791191.2"; level 2; transcript_support_level "3"; mgi_id "MGI:1924550"; havana_gene "OTTMUSG00000002211.1"; havana_transcript "OTTMUST00000004432.1";
chr1	HAVANA	transcript	60532482	60535440	0	-	.	gene_id "ENSMUSG00000026014.16"; transcript_id "ENSMUST00000188511.2"; gene_type "protein_coding"; gene_name "Raph1"; transcript_type "retained_intron"; transcript_name "Raph1-207"; level 2; transcript_support_level "3"; mgi_id "MGI:1924550"; havana_gene "OTTMUSG00000002211.1"; havana_transcript "OTTMUST00000004432.1";
chr1	HAVANA	exon	60532697	60532839	0	-	.	gene_id "ENSMUSG00000026014.16"; transcript_id "ENSMUST00000140485.8"; gene_type "protein_coding"; gene_name "Raph1"; transcript_type "protein_coding"; transcript_name "Raph1-204"; exon_number 13; exon_id "ENSMUSE00001335955.2"; level 2; protein_id "ENSMUSP00000121023.3"; transcript_support_level "5"; mgi_id "MGI:1924550"; tag "not_organism_supported"; tag "basic"; tag "Ensembl_canonical"; tag "GENCODE_Primary"; tag "CCDS"; ccdsid "CCDS48275.2"; havana_gene "OTTMUSG00000002211.1"; havana_transcript "OTTMUST00000004475.1";
chr1	HAVANA	CDS	60532697	60532839	0	-	2	gene_id "ENSMUSG00000026014.16"; transcript_id "ENSMUST00000140485.8"; gene_type "protein_coding"; gene_name "Raph1"; transcript_type "protein_coding"; transcript_name "Raph1-204"; exon_number 13; exon_id "ENSMUSE00001335955.2"; level 2; protein_id "ENSMUSP00000121023.3"; transcript_support_level "5"; mgi_id "MGI:1924550"; tag "not_organism_supported"; tag "basic"; tag "Ensembl_canonical"; tag "GENCODE_Primary"; tag "CCDS"; ccdsid "CCDS48275.2"; havana_gene "OTTMUSG00000002211.1"; havana_transcript "OTTMUST00000004475.1";
chr1	HAVANA	exon	60532697	60532839	0	-	.	gene_id "ENSMUSG00000026014.16"; transcript_id "ENSMUST00000182085.8"; gene_type "protein_coding"; gene_name "Raph1"; transcript_type "protein_coding"; transcript_name "Raph1-206"; exon_number 5; exon_id "ENSMUSE00001335955.2"; level 2; protein_id "ENSMUSP00000138682.3"; transcript_support_level "3"; mgi_id "MGI:1924550"; tag "mRNA_start_NF"; tag "cds_start_NF"; havana_gene "OTTMUSG00000002211.1"; havana_transcript "OTTMUST00000113093.1";
chr1	HAVANA	CDS	60532697	60532839	0	-	2	gene_id "ENSMUSG00000026014.16"; transcript_id "ENSMUST00000182085.8"; gene_type "protein_coding"; gene_name "Raph1"; transcript_type "protein_coding"; transcript_name "Raph1-206"; exon_number 5; exon_id "ENSMUSE00001335955.2"; level 2; protein_id "ENSMUSP00000138682.3"; transcript_support_level "3"; mgi_id "MGI:1924550"; tag "mRNA_start_NF"; tag "cds_start_NF"; havana_gene "OTTMUSG00000002211.1"; havana_transcript "OTTMUST00000113093.1";
chr1	ENSEMBL	exon	60532697	60532839	0	-	.	gene_id "ENSMUSG00000026014.16"; transcript_id "ENSMUST00000027168.12"; gene_type "protein_coding"; gene_name "Raph1"; transcript_type "protein_coding"; transcript_name "Raph1-201"; exon_number 15; exon_id "ENSMUSE00001335955.2"; level 3; protein_id "ENSMUSP00000027168.6"; transcript_support_level "5"; mgi_id "MGI:1924550"; tag "basic"; havana_gene "OTTMUSG00000002211.1";
chr1	ENSEMBL	CDS	60532697	60532839	0	-	2	gene_id "ENSMUSG00000026014.16"; transcript_id "ENSMUST00000027168.12"; gene_type "protein_coding"; gene_name "Raph1"; transcript_type "protein_coding"; transcript_name "Raph1-201"; exon_number 15; exon_id "ENSMUSE00001335955.2"; level 3; protein_id "ENSMUSP00000027168.6"; transcript_support_level "5"; mgi_id "MGI:1924550"; tag "basic"; havana_gene "OTTMUSG00000002211.1";
chr1	HAVANA	exon	60532697	60532839	0	-	.	gene_id "ENSMUSG00000026014.16"; transcript_id "ENSMUST00000090293.11"; gene_type "protein_coding"; gene_name "Raph1"; transcript_type "protein_coding"; transcript_name "Raph1-202"; exon_number 15; exon_id "ENSMUSE00001335955.2"; level 2; protein_id "ENSMUSP00000087763.5"; transcript_support_level "5"; mgi_id "MGI:1924550"; tag "not_organism_supported"; tag "basic"; tag "appris_principal_1"; havana_gene "OTTMUSG00000002211.1"; havana_transcript "OTTMUST00000004476.1";
chr1	HAVANA	CDS	60532697	60532839	0	-	2	gene_id "ENSMUSG00000026014.16"; transcript_id "ENSMUST00000090293.11"; gene_type "protein_coding"; gene_name "Raph1"; transcript_type "protein_coding"; transcript_name "Raph1-202"; exon_number 15; exon_id "ENSMUSE00001335955.2"; level 2; protein_id "ENSMUSP00000087763.5"; transcript_support_level "5"; mgi_id "MGI:1924550"; tag "not_organism_supported"; tag "basic"; tag "appris_principal_1"; havana_gene "OTTMUSG00000002211.1"; havana_transcript "OTTMUST00000004476.1";
chr1	ENSEMBL_gcm37	exon	60532697	60532839	47.4401861675301	-	.	gene_id "ENSMUSG00000026014.16"; transcript_id "ENSMUSG00000026014.16_tx_4"; exon_id "chr1_60532697_60532839_-"; exonnum "15"; txlen "10246";
chr1	ENSEMBL_gcm37	exon	60532697	60532839	34.8179747105654	-	.	gene_id "ENSMUSG00000026014.16"; transcript_id "ENSMUSG00000026014.16_tx_6"; exon_id "chr1_60532697_60532839_-"; exonnum "13"; txlen "10090";
chr1	HAVANA	exon	60534574	60534694	0	-	.	gene_id "ENSMUSG00000026014.16"; transcript_id "ENSMUST00000140485.8"; gene_type "protein_coding"; gene_name "Raph1"; transcript_type "protein_coding"; transcript_name "Raph1-204"; exon_number 12; exon_id "ENSMUSE00001238338.2"; level 2; protein_id "ENSMUSP00000121023.3"; transcript_support_level "5"; mgi_id "MGI:1924550"; tag "not_organism_supported"; tag "basic"; tag "Ensembl_canonical"; tag "GENCODE_Primary"; tag "CCDS"; ccdsid "CCDS48275.2"; havana_gene "OTTMUSG00000002211.1"; havana_transcript "OTTMUST00000004475.1";
chr1	HAVANA	CDS	60534574	60534694	0	-	0	gene_id "ENSMUSG00000026014.16"; transcript_id "ENSMUST00000140485.8"; gene_type "protein_coding"; gene_name "Raph1"; transcript_type "protein_coding"; transcript_name "Raph1-204"; exon_number 12; exon_id "ENSMUSE00001238338.2"; level 2; protein_id "ENSMUSP00000121023.3"; transcript_support_level "5"; mgi_id "MGI:1924550"; tag "not_organism_supported"; tag "basic"; tag "Ensembl_canonical"; tag "GENCODE_Primary"; tag "CCDS"; ccdsid "CCDS48275.2"; havana_gene "OTTMUSG00000002211.1"; havana_transcript "OTTMUST00000004475.1";
chr1	HAVANA	exon	60534574	60534694	0	-	.	gene_id "ENSMUSG00000026014.16"; transcript_id "ENSMUST00000182085.8"; gene_type "protein_coding"; gene_name "Raph1"; transcript_type "protein_coding"; transcript_name "Raph1-206"; exon_number 4; exon_id "ENSMUSE00001238338.2"; level 2; protein_id "ENSMUSP00000138682.3"; transcript_support_level "3"; mgi_id "MGI:1924550"; tag "mRNA_start_NF"; tag "cds_start_NF"; havana_gene "OTTMUSG00000002211.1"; havana_transcript "OTTMUST00000113093.1";
chr1	HAVANA	CDS	60534574	60534694	0	-	0	gene_id "ENSMUSG00000026014.16"; transcript_id "ENSMUST00000182085.8"; gene_type "protein_coding"; gene_name "Raph1"; transcript_type "protein_coding"; transcript_name "Raph1-206"; exon_number 4; exon_id "ENSMUSE00001238338.2"; level 2; protein_id "ENSMUSP00000138682.3"; transcript_support_level "3"; mgi_id "MGI:1924550"; tag "mRNA_start_NF"; tag "cds_start_NF"; havana_gene "OTTMUSG00000002211.1"; havana_transcript "OTTMUST00000113093.1";
chr1	ENSEMBL	exon	60534574	60534694	0	-	.	gene_id "ENSMUSG00000026014.16"; transcript_id "ENSMUST00000027168.12"; gene_type "protein_coding"; gene_name "Raph1"; transcript_type "protein_coding"; transcript_name "Raph1-201"; exon_number 14; exon_id "ENSMUSE00001238338.2"; level 3; protein_id "ENSMUSP00000027168.6"; transcript_support_level "5"; mgi_id "MGI:1924550"; tag "basic"; havana_gene "OTTMUSG00000002211.1";
chr1	ENSEMBL	CDS	60534574	60534694	0	-	0	gene_id "ENSMUSG00000026014.16"; transcript_id "ENSMUST00000027168.12"; gene_type "protein_coding"; gene_name "Raph1"; transcript_type "protein_coding"; transcript_name "Raph1-201"; exon_number 14; exon_id "ENSMUSE00001238338.2"; level 3; protein_id "ENSMUSP00000027168.6"; transcript_support_level "5"; mgi_id "MGI:1924550"; tag "basic"; havana_gene "OTTMUSG00000002211.1";
chr1	HAVANA	exon	60534574	60534694	0	-	.	gene_id "ENSMUSG00000026014.16"; transcript_id "ENSMUST00000090293.11"; gene_type "protein_coding"; gene_name "Raph1"; transcript_type "protein_coding"; transcript_name "Raph1-202"; exon_number 14; exon_id "ENSMUSE00001238338.2"; level 2; protein_id "ENSMUSP00000087763.5"; transcript_support_level "5"; mgi_id "MGI:1924550"; tag "not_organism_supported"; tag "basic"; tag "appris_principal_1"; havana_gene "OTTMUSG00000002211.1"; havana_transcript "OTTMUST00000004476.1";
chr1	HAVANA	CDS	60534574	60534694	0	-	0	gene_id "ENSMUSG00000026014.16"; transcript_id "ENSMUST00000090293.11"; gene_type "protein_coding"; gene_name "Raph1"; transcript_type "protein_coding"; transcript_name "Raph1-202"; exon_number 14; exon_id "ENSMUSE00001238338.2"; level 2; protein_id "ENSMUSP00000087763.5"; transcript_support_level "5"; mgi_id "MGI:1924550"; tag "not_organism_supported"; tag "basic"; tag "appris_principal_1"; havana_gene "OTTMUSG00000002211.1"; havana_transcript "OTTMUST00000004476.1";
chr1	HAVANA	exon	60534574	60534694	0	-	.	gene_id "ENSMUSG00000026014.16"; transcript_id "ENSMUST00000188511.2"; gene_type "protein_coding"; gene_name "Raph1"; transcript_type "retained_intron"; transcript_name "Raph1-207"; exon_number 2; exon_id "ENSMUSE00001279828.2"; level 2; transcript_support_level "3"; mgi_id "MGI:1924550"; havana_gene "OTTMUSG00000002211.1"; havana_transcript "OTTMUST00000004432.1";
chr1	ENSEMBL_gcm37	exon	60534574	60534694	47.4401861675301	-	.	gene_id "ENSMUSG00000026014.16"; transcript_id "ENSMUSG00000026014.16_tx_4"; exon_id "chr1_60534574_60534694_-"; exonnum "14"; txlen "10246";
chr1	ENSEMBL_gcm37	exon	60534574	60534694	34.8179747105654	-	.	gene_id "ENSMUSG00000026014.16"; transcript_id "ENSMUSG00000026014.16_tx_6"; exon_id "chr1_60534574_60534694_-"; exonnum "12"; txlen "10090";
chr1	HAVANA	exon	60535384	60535440	0	-	.	gene_id "ENSMUSG00000026014.16"; transcript_id "ENSMUST00000188511.2"; gene_type "protein_coding"; gene_name "Raph1"; transcript_type "retained_intron"; transcript_name "Raph1-207"; exon_number 1; exon_id "ENSMUSE00001210259.3"; level 2; transcript_support_level "3"; mgi_id "MGI:1924550"; havana_gene "OTTMUSG00000002211.1"; havana_transcript "OTTMUST00000004432.1";
chr1	HAVANA	exon	60535384	60535482	0	-	.	gene_id "ENSMUSG00000026014.16"; transcript_id "ENSMUST00000140485.8"; gene_type "protein_coding"; gene_name "Raph1"; transcript_type "protein_coding"; transcript_name "Raph1-204"; exon_number 11; exon_id "ENSMUSE00001274963.2"; level 2; protein_id "ENSMUSP00000121023.3"; transcript_support_level "5"; mgi_id "MGI:1924550"; tag "not_organism_supported"; tag "basic"; tag "Ensembl_canonical"; tag "GENCODE_Primary"; tag "CCDS"; ccdsid "CCDS48275.2"; havana_gene "OTTMUSG00000002211.1"; havana_transcript "OTTMUST00000004475.1";
chr1	HAVANA	CDS	60535384	60535482	0	-	0	gene_id "ENSMUSG00000026014.16"; transcript_id "ENSMUST00000140485.8"; gene_type "protein_coding"; gene_name "Raph1"; transcript_type "protein_coding"; transcript_name "Raph1-204"; exon_number 11; exon_id "ENSMUSE00001274963.2"; level 2; protein_id "ENSMUSP00000121023.3"; transcript_support_level "5"; mgi_id "MGI:1924550"; tag "not_organism_supported"; tag "basic"; tag "Ensembl_canonical"; tag "GENCODE_Primary"; tag "CCDS"; ccdsid "CCDS48275.2"; havana_gene "OTTMUSG00000002211.1"; havana_transcript "OTTMUST00000004475.1";
chr1	HAVANA	exon	60535384	60535482	0	-	.	gene_id "ENSMUSG00000026014.16"; transcript_id "ENSMUST00000182085.8"; gene_type "protein_coding"; gene_name "Raph1"; transcript_type "protein_coding"; transcript_name "Raph1-206"; exon_number 3; exon_id "ENSMUSE00001274963.2"; level 2; protein_id "ENSMUSP00000138682.3"; transcript_support_level "3"; mgi_id "MGI:1924550"; tag "mRNA_start_NF"; tag "cds_start_NF"; havana_gene "OTTMUSG00000002211.1"; havana_transcript "OTTMUST00000113093.1";
chr1	HAVANA	CDS	60535384	60535482	0	-	0	gene_id "ENSMUSG00000026014.16"; transcript_id "ENSMUST00000182085.8"; gene_type "protein_coding"; gene_name "Raph1"; transcript_type "protein_coding"; transcript_name "Raph1-206"; exon_number 3; exon_id "ENSMUSE00001274963.2"; level 2; protein_id "ENSMUSP00000138682.3"; transcript_support_level "3"; mgi_id "MGI:1924550"; tag "mRNA_start_NF"; tag "cds_start_NF"; havana_gene "OTTMUSG00000002211.1"; havana_transcript "OTTMUST00000113093.1";
chr1	ENSEMBL	exon	60535384	60535482	0	-	.	gene_id "ENSMUSG00000026014.16"; transcript_id "ENSMUST00000027168.12"; gene_type "protein_coding"; gene_name "Raph1"; transcript_type "protein_coding"; transcript_name "Raph1-201"; exon_number 13; exon_id "ENSMUSE00001274963.2"; level 3; protein_id "ENSMUSP00000027168.6"; transcript_support_level "5"; mgi_id "MGI:1924550"; tag "basic"; havana_gene "OTTMUSG00000002211.1";
chr1	ENSEMBL	CDS	60535384	60535482	0	-	0	gene_id "ENSMUSG00000026014.16"; transcript_id "ENSMUST00000027168.12"; gene_type "protein_coding"; gene_name "Raph1"; transcript_type "protein_coding"; transcript_name "Raph1-201"; exon_number 13; exon_id "ENSMUSE00001274963.2"; level 3; protein_id "ENSMUSP00000027168.6"; transcript_support_level "5"; mgi_id "MGI:1924550"; tag "basic"; havana_gene "OTTMUSG00000002211.1";
chr1	HAVANA	exon	60535384	60535482	0	-	.	gene_id "ENSMUSG00000026014.16"; transcript_id "ENSMUST00000090293.11"; gene_type "protein_coding"; gene_name "Raph1"; transcript_type "protein_coding"; transcript_name "Raph1-202"; exon_number 13; exon_id "ENSMUSE00001274963.2"; level 2; protein_id "ENSMUSP00000087763.5"; transcript_support_level "5"; mgi_id "MGI:1924550"; tag "not_organism_supported"; tag "basic"; tag "appris_principal_1"; havana_gene "OTTMUSG00000002211.1"; havana_transcript "OTTMUST00000004476.1";
chr1	HAVANA	CDS	60535384	60535482	0	-	0	gene_id "ENSMUSG00000026014.16"; transcript_id "ENSMUST00000090293.11"; gene_type "protein_coding"; gene_name "Raph1"; transcript_type "protein_coding"; transcript_name "Raph1-202"; exon_number 13; exon_id "ENSMUSE00001274963.2"; level 2; protein_id "ENSMUSP00000087763.5"; transcript_support_level "5"; mgi_id "MGI:1924550"; tag "not_organism_supported"; tag "basic"; tag "appris_principal_1"; havana_gene "OTTMUSG00000002211.1"; havana_transcript "OTTMUST00000004476.1";
chr1	ENSEMBL_gcm37	exon	60535384	60535482	47.4401861675301	-	.	gene_id "ENSMUSG00000026014.16"; transcript_id "ENSMUSG00000026014.16_tx_4"; exon_id "chr1_60535384_60535482_-"; exonnum "13"; txlen "10246";
chr1	ENSEMBL_gcm37	exon	60535384	60535482	34.8179747105654	-	.	gene_id "ENSMUSG00000026014.16"; transcript_id "ENSMUSG00000026014.16_tx_6"; exon_id "chr1_60535384_60535482_-"; exonnum "11"; txlen "10090";
chr1	HAVANA	exon	60537583	60537693	0	-	.	gene_id "ENSMUSG00000026014.16"; transcript_id "ENSMUST00000140485.8"; gene_type "protein_coding"; gene_name "Raph1"; transcript_type "protein_coding"; transcript_name "Raph1-204"; exon_number 10; exon_id "ENSMUSE00001270301.2"; level 2; protein_id "ENSMUSP00000121023.3"; transcript_support_level "5"; mgi_id "MGI:1924550"; tag "not_organism_supported"; tag "basic"; tag "Ensembl_canonical"; tag "GENCODE_Primary"; tag "CCDS"; ccdsid "CCDS48275.2"; havana_gene "OTTMUSG00000002211.1"; havana_transcript "OTTMUST00000004475.1";
chr1	HAVANA	CDS	60537583	60537693	0	-	0	gene_id "ENSMUSG00000026014.16"; transcript_id "ENSMUST00000140485.8"; gene_type "protein_coding"; gene_name "Raph1"; transcript_type "protein_coding"; transcript_name "Raph1-204"; exon_number 10; exon_id "ENSMUSE00001270301.2"; level 2; protein_id "ENSMUSP00000121023.3"; transcript_support_level "5"; mgi_id "MGI:1924550"; tag "not_organism_supported"; tag "basic"; tag "Ensembl_canonical"; tag "GENCODE_Primary"; tag "CCDS"; ccdsid "CCDS48275.2"; havana_gene "OTTMUSG00000002211.1"; havana_transcript "OTTMUST00000004475.1";
chr1	HAVANA	exon	60537583	60537693	0	-	.	gene_id "ENSMUSG00000026014.16"; transcript_id "ENSMUST00000182085.8"; gene_type "protein_coding"; gene_name "Raph1"; transcript_type "protein_coding"; transcript_name "Raph1-206"; exon_number 2; exon_id "ENSMUSE00001270301.2"; level 2; protein_id "ENSMUSP00000138682.3"; transcript_support_level "3"; mgi_id "MGI:1924550"; tag "mRNA_start_NF"; tag "cds_start_NF"; havana_gene "OTTMUSG00000002211.1"; havana_transcript "OTTMUST00000113093.1";
chr1	HAVANA	CDS	60537583	60537693	0	-	0	gene_id "ENSMUSG00000026014.16"; transcript_id "ENSMUST00000182085.8"; gene_type "protein_coding"; gene_name "Raph1"; transcript_type "protein_coding"; transcript_name "Raph1-206"; exon_number 2; exon_id "ENSMUSE00001270301.2"; level 2; protein_id "ENSMUSP00000138682.3"; transcript_support_level "3"; mgi_id "MGI:1924550"; tag "mRNA_start_NF"; tag "cds_start_NF"; havana_gene "OTTMUSG00000002211.1"; havana_transcript "OTTMUST00000113093.1";
chr1	ENSEMBL	exon	60537583	60537693	0	-	.	gene_id "ENSMUSG00000026014.16"; transcript_id "ENSMUST00000027168.12"; gene_type "protein_coding"; gene_name "Raph1"; transcript_type "protein_coding"; transcript_name "Raph1-201"; exon_number 12; exon_id "ENSMUSE00001270301.2"; level 3; protein_id "ENSMUSP00000027168.6"; transcript_support_level "5"; mgi_id "MGI:1924550"; tag "basic"; havana_gene "OTTMUSG00000002211.1";
chr1	ENSEMBL	CDS	60537583	60537693	0	-	0	gene_id "ENSMUSG00000026014.16"; transcript_id "ENSMUST00000027168.12"; gene_type "protein_coding"; gene_name "Raph1"; transcript_type "protein_coding"; transcript_name "Raph1-201"; exon_number 12; exon_id "ENSMUSE00001270301.2"; level 3; protein_id "ENSMUSP00000027168.6"; transcript_support_level "5"; mgi_id "MGI:1924550"; tag "basic"; havana_gene "OTTMUSG00000002211.1";
chr1	HAVANA	exon	60537583	60537693	0	-	.	gene_id "ENSMUSG00000026014.16"; transcript_id "ENSMUST00000090293.11"; gene_type "protein_coding"; gene_name "Raph1"; transcript_type "protein_coding"; transcript_name "Raph1-202"; exon_number 12; exon_id "ENSMUSE00001270301.2"; level 2; protein_id "ENSMUSP00000087763.5"; transcript_support_level "5"; mgi_id "MGI:1924550"; tag "not_organism_supported"; tag "basic"; tag "appris_principal_1"; havana_gene "OTTMUSG00000002211.1"; havana_transcript "OTTMUST00000004476.1";
chr1	HAVANA	CDS	60537583	60537693	0	-	0	gene_id "ENSMUSG00000026014.16"; transcript_id "ENSMUST00000090293.11"; gene_type "protein_coding"; gene_name "Raph1"; transcript_type "protein_coding"; transcript_name "Raph1-202"; exon_number 12; exon_id "ENSMUSE00001270301.2"; level 2; protein_id "ENSMUSP00000087763.5"; transcript_support_level "5"; mgi_id "MGI:1924550"; tag "not_organism_supported"; tag "basic"; tag "appris_principal_1"; havana_gene "OTTMUSG00000002211.1"; havana_transcript "OTTMUST00000004476.1";
chr1	ENSEMBL_gcm37	exon	60537583	60537693	47.4401861675301	-	.	gene_id "ENSMUSG00000026014.16"; transcript_id "ENSMUSG00000026014.16_tx_4"; exon_id "chr1_60537583_60537693_-"; exonnum "12"; txlen "10246";
chr1	ENSEMBL_gcm37	exon	60537583	60537693	34.8179747105654	-	.	gene_id "ENSMUSG00000026014.16"; transcript_id "ENSMUSG00000026014.16_tx_6"; exon_id "chr1_60537583_60537693_-"; exonnum "10"; txlen "10090";
chr1	HAVANA	exon	60538639	60538709	0	-	.	gene_id "ENSMUSG00000026014.16"; transcript_id "ENSMUST00000182085.8"; gene_type "protein_coding"; gene_name "Raph1"; transcript_type "protein_coding"; transcript_name "Raph1-206"; exon_number 1; exon_id "ENSMUSE00001299289.3"; level 2; protein_id "ENSMUSP00000138682.3"; transcript_support_level "3"; mgi_id "MGI:1924550"; tag "mRNA_start_NF"; tag "cds_start_NF"; havana_gene "OTTMUSG00000002211.1"; havana_transcript "OTTMUST00000113093.1";
chr1	HAVANA	CDS	60538639	60538709	0	-	2	gene_id "ENSMUSG00000026014.16"; transcript_id "ENSMUST00000182085.8"; gene_type "protein_coding"; gene_name "Raph1"; transcript_type "protein_coding"; transcript_name "Raph1-206"; exon_number 1; exon_id "ENSMUSE00001299289.3"; level 2; protein_id "ENSMUSP00000138682.3"; transcript_support_level "3"; mgi_id "MGI:1924550"; tag "mRNA_start_NF"; tag "cds_start_NF"; havana_gene "OTTMUSG00000002211.1"; havana_transcript "OTTMUST00000113093.1";
chr1	HAVANA	exon	60538639	60538782	0	-	.	gene_id "ENSMUSG00000026014.16"; transcript_id "ENSMUST00000140485.8"; gene_type "protein_coding"; gene_name "Raph1"; transcript_type "protein_coding"; transcript_name "Raph1-204"; exon_number 9; exon_id "ENSMUSE00001275417.2"; level 2; protein_id "ENSMUSP00000121023.3"; transcript_support_level "5"; mgi_id "MGI:1924550"; tag "not_organism_supported"; tag "basic"; tag "Ensembl_canonical"; tag "GENCODE_Primary"; tag "CCDS"; ccdsid "CCDS48275.2"; havana_gene "OTTMUSG00000002211.1"; havana_transcript "OTTMUST00000004475.1";
chr1	HAVANA	CDS	60538639	60538782	0	-	0	gene_id "ENSMUSG00000026014.16"; transcript_id "ENSMUST00000140485.8"; gene_type "protein_coding"; gene_name "Raph1"; transcript_type "protein_coding"; transcript_name "Raph1-204"; exon_number 9; exon_id "ENSMUSE00001275417.2"; level 2; protein_id "ENSMUSP00000121023.3"; transcript_support_level "5"; mgi_id "MGI:1924550"; tag "not_organism_supported"; tag "basic"; tag "Ensembl_canonical"; tag "GENCODE_Primary"; tag "CCDS"; ccdsid "CCDS48275.2"; havana_gene "OTTMUSG00000002211.1"; havana_transcript "OTTMUST00000004475.1";
chr1	ENSEMBL	exon	60538639	60538782	0	-	.	gene_id "ENSMUSG00000026014.16"; transcript_id "ENSMUST00000027168.12"; gene_type "protein_coding"; gene_name "Raph1"; transcript_type "protein_coding"; transcript_name "Raph1-201"; exon_number 11; exon_id "ENSMUSE00001275417.2"; level 3; protein_id "ENSMUSP00000027168.6"; transcript_support_level "5"; mgi_id "MGI:1924550"; tag "basic"; havana_gene "OTTMUSG00000002211.1";
chr1	ENSEMBL	CDS	60538639	60538782	0	-	0	gene_id "ENSMUSG00000026014.16"; transcript_id "ENSMUST00000027168.12"; gene_type "protein_coding"; gene_name "Raph1"; transcript_type "protein_coding"; transcript_name "Raph1-201"; exon_number 11; exon_id "ENSMUSE00001275417.2"; level 3; protein_id "ENSMUSP00000027168.6"; transcript_support_level "5"; mgi_id "MGI:1924550"; tag "basic"; havana_gene "OTTMUSG00000002211.1";
chr1	HAVANA	exon	60538639	60538782	0	-	.	gene_id "ENSMUSG00000026014.16"; transcript_id "ENSMUST00000090293.11"; gene_type "protein_coding"; gene_name "Raph1"; transcript_type "protein_coding"; transcript_name "Raph1-202"; exon_number 11; exon_id "ENSMUSE00001275417.2"; level 2; protein_id "ENSMUSP00000087763.5"; transcript_support_level "5"; mgi_id "MGI:1924550"; tag "not_organism_supported"; tag "basic"; tag "appris_principal_1"; havana_gene "OTTMUSG00000002211.1"; havana_transcript "OTTMUST00000004476.1";
chr1	HAVANA	CDS	60538639	60538782	0	-	0	gene_id "ENSMUSG00000026014.16"; transcript_id "ENSMUST00000090293.11"; gene_type "protein_coding"; gene_name "Raph1"; transcript_type "protein_coding"; transcript_name "Raph1-202"; exon_number 11; exon_id "ENSMUSE00001275417.2"; level 2; protein_id "ENSMUSP00000087763.5"; transcript_support_level "5"; mgi_id "MGI:1924550"; tag "not_organism_supported"; tag "basic"; tag "appris_principal_1"; havana_gene "OTTMUSG00000002211.1"; havana_transcript "OTTMUST00000004476.1";
chr1	ENSEMBL_gcm37	exon	60538639	60538782	47.4401861675301	-	.	gene_id "ENSMUSG00000026014.16"; transcript_id "ENSMUSG00000026014.16_tx_4"; exon_id "chr1_60538639_60538782_-"; exonnum "11"; txlen "10246";
chr1	ENSEMBL_gcm37	exon	60538639	60538782	34.8179747105654	-	.	gene_id "ENSMUSG00000026014.16"; transcript_id "ENSMUSG00000026014.16_tx_6"; exon_id "chr1_60538639_60538782_-"; exonnum "9"; txlen "10090";
chr1	HAVANA	exon	60539714	60539779	0	-	.	gene_id "ENSMUSG00000026014.16"; transcript_id "ENSMUST00000140485.8"; gene_type "protein_coding"; gene_name "Raph1"; transcript_type "protein_coding"; transcript_name "Raph1-204"; exon_number 8; exon_id "ENSMUSE00001265664.2"; level 2; protein_id "ENSMUSP00000121023.3"; transcript_support_level "5"; mgi_id "MGI:1924550"; tag "not_organism_supported"; tag "basic"; tag "Ensembl_canonical"; tag "GENCODE_Primary"; tag "CCDS"; ccdsid "CCDS48275.2"; havana_gene "OTTMUSG00000002211.1"; havana_transcript "OTTMUST00000004475.1";
chr1	HAVANA	CDS	60539714	60539779	0	-	0	gene_id "ENSMUSG00000026014.16"; transcript_id "ENSMUST00000140485.8"; gene_type "protein_coding"; gene_name "Raph1"; transcript_type "protein_coding"; transcript_name "Raph1-204"; exon_number 8; exon_id "ENSMUSE00001265664.2"; level 2; protein_id "ENSMUSP00000121023.3"; transcript_support_level "5"; mgi_id "MGI:1924550"; tag "not_organism_supported"; tag "basic"; tag "Ensembl_canonical"; tag "GENCODE_Primary"; tag "CCDS"; ccdsid "CCDS48275.2"; havana_gene "OTTMUSG00000002211.1"; havana_transcript "OTTMUST00000004475.1";
chr1	ENSEMBL	exon	60539714	60539779	0	-	.	gene_id "ENSMUSG00000026014.16"; transcript_id "ENSMUST00000027168.12"; gene_type "protein_coding"; gene_name "Raph1"; transcript_type "protein_coding"; transcript_name "Raph1-201"; exon_number 10; exon_id "ENSMUSE00001265664.2"; level 3; protein_id "ENSMUSP00000027168.6"; transcript_support_level "5"; mgi_id "MGI:1924550"; tag "basic"; havana_gene "OTTMUSG00000002211.1";
chr1	ENSEMBL	CDS	60539714	60539779	0	-	0	gene_id "ENSMUSG00000026014.16"; transcript_id "ENSMUST00000027168.12"; gene_type "protein_coding"; gene_name "Raph1"; transcript_type "protein_coding"; transcript_name "Raph1-201"; exon_number 10; exon_id "ENSMUSE00001265664.2"; level 3; protein_id "ENSMUSP00000027168.6"; transcript_support_level "5"; mgi_id "MGI:1924550"; tag "basic"; havana_gene "OTTMUSG00000002211.1";
chr1	HAVANA	exon	60539714	60539779	0	-	.	gene_id "ENSMUSG00000026014.16"; transcript_id "ENSMUST00000090293.11"; gene_type "protein_coding"; gene_name "Raph1"; transcript_type "protein_coding"; transcript_name "Raph1-202"; exon_number 10; exon_id "ENSMUSE00001265664.2"; level 2; protein_id "ENSMUSP00000087763.5"; transcript_support_level "5"; mgi_id "MGI:1924550"; tag "not_organism_supported"; tag "basic"; tag "appris_principal_1"; havana_gene "OTTMUSG00000002211.1"; havana_transcript "OTTMUST00000004476.1";
chr1	HAVANA	CDS	60539714	60539779	0	-	0	gene_id "ENSMUSG00000026014.16"; transcript_id "ENSMUST00000090293.11"; gene_type "protein_coding"; gene_name "Raph1"; transcript_type "protein_coding"; transcript_name "Raph1-202"; exon_number 10; exon_id "ENSMUSE00001265664.2"; level 2; protein_id "ENSMUSP00000087763.5"; transcript_support_level "5"; mgi_id "MGI:1924550"; tag "not_organism_supported"; tag "basic"; tag "appris_principal_1"; havana_gene "OTTMUSG00000002211.1"; havana_transcript "OTTMUST00000004476.1";
chr1	ENSEMBL_gcm37	exon	60539714	60539779	47.4401861675301	-	.	gene_id "ENSMUSG00000026014.16"; transcript_id "ENSMUSG00000026014.16_tx_4"; exon_id "chr1_60539714_60539779_-"; exonnum "10"; txlen "10246";
chr1	ENSEMBL_gcm37	exon	60539714	60539779	34.8179747105654	-	.	gene_id "ENSMUSG00000026014.16"; transcript_id "ENSMUSG00000026014.16_tx_6"; exon_id "chr1_60539714_60539779_-"; exonnum "8"; txlen "10090";
chr1	HAVANA	transcript	60540762	60542424	0	-	.	gene_id "ENSMUSG00000026014.16"; transcript_id "ENSMUST00000189383.2"; gene_type "protein_coding"; gene_name "Raph1"; transcript_type "retained_intron"; transcript_name "Raph1-208"; level 2; transcript_support_level "NA"; mgi_id "MGI:1924550"; havana_gene "OTTMUSG00000002211.1"; havana_transcript "OTTMUST00000122384.1";
chr1	HAVANA	exon	60540762	60542424	0	-	.	gene_id "ENSMUSG00000026014.16"; transcript_id "ENSMUST00000189383.2"; gene_type "protein_coding"; gene_name "Raph1"; transcript_type "retained_intron"; transcript_name "Raph1-208"; exon_number 1; exon_id "ENSMUSE00001307237.3"; level 2; transcript_support_level "NA"; mgi_id "MGI:1924550"; havana_gene "OTTMUSG00000002211.1"; havana_transcript "OTTMUST00000122384.1";
chr1	HAVANA	exon	60540915	60541036	0	-	.	gene_id "ENSMUSG00000026014.16"; transcript_id "ENSMUST00000140485.8"; gene_type "protein_coding"; gene_name "Raph1"; transcript_type "protein_coding"; transcript_name "Raph1-204"; exon_number 7; exon_id "ENSMUSE00001267478.2"; level 2; protein_id "ENSMUSP00000121023.3"; transcript_support_level "5"; mgi_id "MGI:1924550"; tag "not_organism_supported"; tag "basic"; tag "Ensembl_canonical"; tag "GENCODE_Primary"; tag "CCDS"; ccdsid "CCDS48275.2"; havana_gene "OTTMUSG00000002211.1"; havana_transcript "OTTMUST00000004475.1";
chr1	HAVANA	CDS	60540915	60541036	0	-	2	gene_id "ENSMUSG00000026014.16"; transcript_id "ENSMUST00000140485.8"; gene_type "protein_coding"; gene_name "Raph1"; transcript_type "protein_coding"; transcript_name "Raph1-204"; exon_number 7; exon_id "ENSMUSE00001267478.2"; level 2; protein_id "ENSMUSP00000121023.3"; transcript_support_level "5"; mgi_id "MGI:1924550"; tag "not_organism_supported"; tag "basic"; tag "Ensembl_canonical"; tag "GENCODE_Primary"; tag "CCDS"; ccdsid "CCDS48275.2"; havana_gene "OTTMUSG00000002211.1"; havana_transcript "OTTMUST00000004475.1";
chr1	ENSEMBL	exon	60540915	60541036	0	-	.	gene_id "ENSMUSG00000026014.16"; transcript_id "ENSMUST00000027168.12"; gene_type "protein_coding"; gene_name "Raph1"; transcript_type "protein_coding"; transcript_name "Raph1-201"; exon_number 9; exon_id "ENSMUSE00001267478.2"; level 3; protein_id "ENSMUSP00000027168.6"; transcript_support_level "5"; mgi_id "MGI:1924550"; tag "basic"; havana_gene "OTTMUSG00000002211.1";
chr1	ENSEMBL	CDS	60540915	60541036	0	-	2	gene_id "ENSMUSG00000026014.16"; transcript_id "ENSMUST00000027168.12"; gene_type "protein_coding"; gene_name "Raph1"; transcript_type "protein_coding"; transcript_name "Raph1-201"; exon_number 9; exon_id "ENSMUSE00001267478.2"; level 3; protein_id "ENSMUSP00000027168.6"; transcript_support_level "5"; mgi_id "MGI:1924550"; tag "basic"; havana_gene "OTTMUSG00000002211.1";
chr1	HAVANA	exon	60540915	60541036	0	-	.	gene_id "ENSMUSG00000026014.16"; transcript_id "ENSMUST00000090293.11"; gene_type "protein_coding"; gene_name "Raph1"; transcript_type "protein_coding"; transcript_name "Raph1-202"; exon_number 9; exon_id "ENSMUSE00001267478.2"; level 2; protein_id "ENSMUSP00000087763.5"; transcript_support_level "5"; mgi_id "MGI:1924550"; tag "not_organism_supported"; tag "basic"; tag "appris_principal_1"; havana_gene "OTTMUSG00000002211.1"; havana_transcript "OTTMUST00000004476.1";
chr1	HAVANA	CDS	60540915	60541036	0	-	2	gene_id "ENSMUSG00000026014.16"; transcript_id "ENSMUST00000090293.11"; gene_type "protein_coding"; gene_name "Raph1"; transcript_type "protein_coding"; transcript_name "Raph1-202"; exon_number 9; exon_id "ENSMUSE00001267478.2"; level 2; protein_id "ENSMUSP00000087763.5"; transcript_support_level "5"; mgi_id "MGI:1924550"; tag "not_organism_supported"; tag "basic"; tag "appris_principal_1"; havana_gene "OTTMUSG00000002211.1"; havana_transcript "OTTMUST00000004476.1";
chr1	ENSEMBL_gcm37	exon	60540915	60541036	47.4401861675301	-	.	gene_id "ENSMUSG00000026014.16"; transcript_id "ENSMUSG00000026014.16_tx_4"; exon_id "chr1_60540915_60541036_-"; exonnum "9"; txlen "10246";
chr1	ENSEMBL_gcm37	exon	60540915	60541036	34.8179747105654	-	.	gene_id "ENSMUSG00000026014.16"; transcript_id "ENSMUSG00000026014.16_tx_6"; exon_id "chr1_60540915_60541036_-"; exonnum "7"; txlen "10090";
chr1	HAVANA	exon	60541984	60542143	0	-	.	gene_id "ENSMUSG00000026014.16"; transcript_id "ENSMUST00000140485.8"; gene_type "protein_coding"; gene_name "Raph1"; transcript_type "protein_coding"; transcript_name "Raph1-204"; exon_number 6; exon_id "ENSMUSE00001286555.2"; level 2; protein_id "ENSMUSP00000121023.3"; transcript_support_level "5"; mgi_id "MGI:1924550"; tag "not_organism_supported"; tag "basic"; tag "Ensembl_canonical"; tag "GENCODE_Primary"; tag "CCDS"; ccdsid "CCDS48275.2"; havana_gene "OTTMUSG00000002211.1"; havana_transcript "OTTMUST00000004475.1";
chr1	HAVANA	CDS	60541984	60542143	0	-	0	gene_id "ENSMUSG00000026014.16"; transcript_id "ENSMUST00000140485.8"; gene_type "protein_coding"; gene_name "Raph1"; transcript_type "protein_coding"; transcript_name "Raph1-204"; exon_number 6; exon_id "ENSMUSE00001286555.2"; level 2; protein_id "ENSMUSP00000121023.3"; transcript_support_level "5"; mgi_id "MGI:1924550"; tag "not_organism_supported"; tag "basic"; tag "Ensembl_canonical"; tag "GENCODE_Primary"; tag "CCDS"; ccdsid "CCDS48275.2"; havana_gene "OTTMUSG00000002211.1"; havana_transcript "OTTMUST00000004475.1";
chr1	ENSEMBL	exon	60541984	60542143	0	-	.	gene_id "ENSMUSG00000026014.16"; transcript_id "ENSMUST00000027168.12"; gene_type "protein_coding"; gene_name "Raph1"; transcript_type "protein_coding"; transcript_name "Raph1-201"; exon_number 8; exon_id "ENSMUSE00001286555.2"; level 3; protein_id "ENSMUSP00000027168.6"; transcript_support_level "5"; mgi_id "MGI:1924550"; tag "basic"; havana_gene "OTTMUSG00000002211.1";
chr1	ENSEMBL	CDS	60541984	60542143	0	-	0	gene_id "ENSMUSG00000026014.16"; transcript_id "ENSMUST00000027168.12"; gene_type "protein_coding"; gene_name "Raph1"; transcript_type "protein_coding"; transcript_name "Raph1-201"; exon_number 8; exon_id "ENSMUSE00001286555.2"; level 3; protein_id "ENSMUSP00000027168.6"; transcript_support_level "5"; mgi_id "MGI:1924550"; tag "basic"; havana_gene "OTTMUSG00000002211.1";
chr1	HAVANA	exon	60541984	60542143	0	-	.	gene_id "ENSMUSG00000026014.16"; transcript_id "ENSMUST00000090293.11"; gene_type "protein_coding"; gene_name "Raph1"; transcript_type "protein_coding"; transcript_name "Raph1-202"; exon_number 8; exon_id "ENSMUSE00001286555.2"; level 2; protein_id "ENSMUSP00000087763.5"; transcript_support_level "5"; mgi_id "MGI:1924550"; tag "not_organism_supported"; tag "basic"; tag "appris_principal_1"; havana_gene "OTTMUSG00000002211.1"; havana_transcript "OTTMUST00000004476.1";
chr1	HAVANA	CDS	60541984	60542143	0	-	0	gene_id "ENSMUSG00000026014.16"; transcript_id "ENSMUST00000090293.11"; gene_type "protein_coding"; gene_name "Raph1"; transcript_type "protein_coding"; transcript_name "Raph1-202"; exon_number 8; exon_id "ENSMUSE00001286555.2"; level 2; protein_id "ENSMUSP00000087763.5"; transcript_support_level "5"; mgi_id "MGI:1924550"; tag "not_organism_supported"; tag "basic"; tag "appris_principal_1"; havana_gene "OTTMUSG00000002211.1"; havana_transcript "OTTMUST00000004476.1";
chr1	ENSEMBL_gcm37	exon	60541984	60542143	47.4401861675301	-	.	gene_id "ENSMUSG00000026014.16"; transcript_id "ENSMUSG00000026014.16_tx_4"; exon_id "chr1_60541984_60542143_-"; exonnum "8"; txlen "10246";
chr1	ENSEMBL_gcm37	exon	60541984	60542143	34.8179747105654	-	.	gene_id "ENSMUSG00000026014.16"; transcript_id "ENSMUSG00000026014.16_tx_6"; exon_id "chr1_60541984_60542143_-"; exonnum "6"; txlen "10090";
chr1	HAVANA	exon	60542677	60542754	0	-	.	gene_id "ENSMUSG00000026014.16"; transcript_id "ENSMUST00000140485.8"; gene_type "protein_coding"; gene_name "Raph1"; transcript_type "protein_coding"; transcript_name "Raph1-204"; exon_number 5; exon_id "ENSMUSE00001282335.2"; level 2; protein_id "ENSMUSP00000121023.3"; transcript_support_level "5"; mgi_id "MGI:1924550"; tag "not_organism_supported"; tag "basic"; tag "Ensembl_canonical"; tag "GENCODE_Primary"; tag "CCDS"; ccdsid "CCDS48275.2"; havana_gene "OTTMUSG00000002211.1"; havana_transcript "OTTMUST00000004475.1";
chr1	HAVANA	CDS	60542677	60542754	0	-	0	gene_id "ENSMUSG00000026014.16"; transcript_id "ENSMUST00000140485.8"; gene_type "protein_coding"; gene_name "Raph1"; transcript_type "protein_coding"; transcript_name "Raph1-204"; exon_number 5; exon_id "ENSMUSE00001282335.2"; level 2; protein_id "ENSMUSP00000121023.3"; transcript_support_level "5"; mgi_id "MGI:1924550"; tag "not_organism_supported"; tag "basic"; tag "Ensembl_canonical"; tag "GENCODE_Primary"; tag "CCDS"; ccdsid "CCDS48275.2"; havana_gene "OTTMUSG00000002211.1"; havana_transcript "OTTMUST00000004475.1";
```
