## Supplementary material for "Significantly Improved Mouse and Rat Genome Annotation Using Sequence Read Archive RNA-seq Data": mouse_SRA_GENCODE_M37.gtf: mouse_SRA_GENCODE_M37.gtf (part 76 of 1572)

```
chr1	ENSEMBL	exon	60542677	60542754	0	-	.	gene_id "ENSMUSG00000026014.16"; transcript_id "ENSMUST00000027168.12"; gene_type "protein_coding"; gene_name "Raph1"; transcript_type "protein_coding"; transcript_name "Raph1-201"; exon_number 7; exon_id "ENSMUSE00001282335.2"; level 3; protein_id "ENSMUSP00000027168.6"; transcript_support_level "5"; mgi_id "MGI:1924550"; tag "basic"; havana_gene "OTTMUSG00000002211.1";
chr1	ENSEMBL	CDS	60542677	60542754	0	-	0	gene_id "ENSMUSG00000026014.16"; transcript_id "ENSMUST00000027168.12"; gene_type "protein_coding"; gene_name "Raph1"; transcript_type "protein_coding"; transcript_name "Raph1-201"; exon_number 7; exon_id "ENSMUSE00001282335.2"; level 3; protein_id "ENSMUSP00000027168.6"; transcript_support_level "5"; mgi_id "MGI:1924550"; tag "basic"; havana_gene "OTTMUSG00000002211.1";
chr1	HAVANA	exon	60542677	60542754	0	-	.	gene_id "ENSMUSG00000026014.16"; transcript_id "ENSMUST00000090293.11"; gene_type "protein_coding"; gene_name "Raph1"; transcript_type "protein_coding"; transcript_name "Raph1-202"; exon_number 7; exon_id "ENSMUSE00001282335.2"; level 2; protein_id "ENSMUSP00000087763.5"; transcript_support_level "5"; mgi_id "MGI:1924550"; tag "not_organism_supported"; tag "basic"; tag "appris_principal_1"; havana_gene "OTTMUSG00000002211.1"; havana_transcript "OTTMUST00000004476.1";
chr1	HAVANA	CDS	60542677	60542754	0	-	0	gene_id "ENSMUSG00000026014.16"; transcript_id "ENSMUST00000090293.11"; gene_type "protein_coding"; gene_name "Raph1"; transcript_type "protein_coding"; transcript_name "Raph1-202"; exon_number 7; exon_id "ENSMUSE00001282335.2"; level 2; protein_id "ENSMUSP00000087763.5"; transcript_support_level "5"; mgi_id "MGI:1924550"; tag "not_organism_supported"; tag "basic"; tag "appris_principal_1"; havana_gene "OTTMUSG00000002211.1"; havana_transcript "OTTMUST00000004476.1";
chr1	ENSEMBL_gcm37	exon	60542677	60542754	47.4401861675301	-	.	gene_id "ENSMUSG00000026014.16"; transcript_id "ENSMUSG00000026014.16_tx_4"; exon_id "chr1_60542677_60542754_-"; exonnum "7"; txlen "10246";
chr1	ENSEMBL_gcm37	exon	60542677	60542754	34.8179747105654	-	.	gene_id "ENSMUSG00000026014.16"; transcript_id "ENSMUSG00000026014.16_tx_6"; exon_id "chr1_60542677_60542754_-"; exonnum "5"; txlen "10090";
chr1	ENSEMBL	exon	60549576	60549650	0	-	.	gene_id "ENSMUSG00000026014.16"; transcript_id "ENSMUST00000027168.12"; gene_type "protein_coding"; gene_name "Raph1"; transcript_type "protein_coding"; transcript_name "Raph1-201"; exon_number 6; exon_id "ENSMUSE00001288311.2"; level 3; protein_id "ENSMUSP00000027168.6"; transcript_support_level "5"; mgi_id "MGI:1924550"; tag "basic"; havana_gene "OTTMUSG00000002211.1";
chr1	ENSEMBL	CDS	60549576	60549650	0	-	0	gene_id "ENSMUSG00000026014.16"; transcript_id "ENSMUST00000027168.12"; gene_type "protein_coding"; gene_name "Raph1"; transcript_type "protein_coding"; transcript_name "Raph1-201"; exon_number 6; exon_id "ENSMUSE00001288311.2"; level 3; protein_id "ENSMUSP00000027168.6"; transcript_support_level "5"; mgi_id "MGI:1924550"; tag "basic"; havana_gene "OTTMUSG00000002211.1";
chr1	HAVANA	exon	60549576	60549650	0	-	.	gene_id "ENSMUSG00000026014.16"; transcript_id "ENSMUST00000090293.11"; gene_type "protein_coding"; gene_name "Raph1"; transcript_type "protein_coding"; transcript_name "Raph1-202"; exon_number 6; exon_id "ENSMUSE00001288311.2"; level 2; protein_id "ENSMUSP00000087763.5"; transcript_support_level "5"; mgi_id "MGI:1924550"; tag "not_organism_supported"; tag "basic"; tag "appris_principal_1"; havana_gene "OTTMUSG00000002211.1"; havana_transcript "OTTMUST00000004476.1";
chr1	HAVANA	CDS	60549576	60549650	0	-	0	gene_id "ENSMUSG00000026014.16"; transcript_id "ENSMUST00000090293.11"; gene_type "protein_coding"; gene_name "Raph1"; transcript_type "protein_coding"; transcript_name "Raph1-202"; exon_number 6; exon_id "ENSMUSE00001288311.2"; level 2; protein_id "ENSMUSP00000087763.5"; transcript_support_level "5"; mgi_id "MGI:1924550"; tag "not_organism_supported"; tag "basic"; tag "appris_principal_1"; havana_gene "OTTMUSG00000002211.1"; havana_transcript "OTTMUST00000004476.1";
chr1	ENSEMBL_gcm37	exon	60549576	60549650	47.4401861675301	-	.	gene_id "ENSMUSG00000026014.16"; transcript_id "ENSMUSG00000026014.16_tx_4"; exon_id "chr1_60549576_60549650_-"; exonnum "6"; txlen "10246";
chr1	HAVANA	transcript	60552968	60561450	0	-	.	gene_id "ENSMUSG00000026014.16"; transcript_id "ENSMUST00000127573.3"; gene_type "protein_coding"; gene_name "Raph1"; transcript_type "retained_intron"; transcript_name "Raph1-203"; level 2; transcript_support_level "NA"; mgi_id "MGI:1924550"; havana_gene "OTTMUSG00000002211.1"; havana_transcript "OTTMUST00000122385.1";
chr1	HAVANA	exon	60552968	60561450	0	-	.	gene_id "ENSMUSG00000026014.16"; transcript_id "ENSMUST00000127573.3"; gene_type "protein_coding"; gene_name "Raph1"; transcript_type "retained_intron"; transcript_name "Raph1-203"; exon_number 1; exon_id "ENSMUSE00001255921.3"; level 2; transcript_support_level "NA"; mgi_id "MGI:1924550"; havana_gene "OTTMUSG00000002211.1"; havana_transcript "OTTMUST00000122385.1";
chr1	ENSEMBL	exon	60558139	60558219	0	-	.	gene_id "ENSMUSG00000026014.16"; transcript_id "ENSMUST00000027168.12"; gene_type "protein_coding"; gene_name "Raph1"; transcript_type "protein_coding"; transcript_name "Raph1-201"; exon_number 5; exon_id "ENSMUSE00001232781.2"; level 3; protein_id "ENSMUSP00000027168.6"; transcript_support_level "5"; mgi_id "MGI:1924550"; tag "basic"; havana_gene "OTTMUSG00000002211.1";
chr1	ENSEMBL	CDS	60558139	60558219	0	-	0	gene_id "ENSMUSG00000026014.16"; transcript_id "ENSMUST00000027168.12"; gene_type "protein_coding"; gene_name "Raph1"; transcript_type "protein_coding"; transcript_name "Raph1-201"; exon_number 5; exon_id "ENSMUSE00001232781.2"; level 3; protein_id "ENSMUSP00000027168.6"; transcript_support_level "5"; mgi_id "MGI:1924550"; tag "basic"; havana_gene "OTTMUSG00000002211.1";
chr1	HAVANA	exon	60558139	60558219	0	-	.	gene_id "ENSMUSG00000026014.16"; transcript_id "ENSMUST00000090293.11"; gene_type "protein_coding"; gene_name "Raph1"; transcript_type "protein_coding"; transcript_name "Raph1-202"; exon_number 5; exon_id "ENSMUSE00001232781.2"; level 2; protein_id "ENSMUSP00000087763.5"; transcript_support_level "5"; mgi_id "MGI:1924550"; tag "not_organism_supported"; tag "basic"; tag "appris_principal_1"; havana_gene "OTTMUSG00000002211.1"; havana_transcript "OTTMUST00000004476.1";
chr1	HAVANA	CDS	60558139	60558219	0	-	0	gene_id "ENSMUSG00000026014.16"; transcript_id "ENSMUST00000090293.11"; gene_type "protein_coding"; gene_name "Raph1"; transcript_type "protein_coding"; transcript_name "Raph1-202"; exon_number 5; exon_id "ENSMUSE00001232781.2"; level 2; protein_id "ENSMUSP00000087763.5"; transcript_support_level "5"; mgi_id "MGI:1924550"; tag "not_organism_supported"; tag "basic"; tag "appris_principal_1"; havana_gene "OTTMUSG00000002211.1"; havana_transcript "OTTMUST00000004476.1";
chr1	ENSEMBL_gcm37	exon	60558139	60558219	47.4401861675301	-	.	gene_id "ENSMUSG00000026014.16"; transcript_id "ENSMUSG00000026014.16_tx_4"; exon_id "chr1_60558139_60558219_-"; exonnum "5"; txlen "10246";
chr1	HAVANA	gene	60561998	60562225	0	-	.	gene_id "ENSMUSG00000081562.2"; gene_type "processed_pseudogene"; gene_name "Sec61g-ps2"; level 2; mgi_id "MGI:3649592"; tag "overlapping_locus"; havana_gene "OTTMUSG00000002238.1";
chr1	HAVANA	transcript	60561998	60562225	0	-	.	gene_id "ENSMUSG00000081562.2"; transcript_id "ENSMUST00000122243.2"; gene_type "processed_pseudogene"; gene_name "Sec61g-ps2"; transcript_type "processed_pseudogene"; transcript_name "Sec61g-ps2-201"; level 2; transcript_support_level "NA"; mgi_id "MGI:3649592"; ont "PGO:0000004"; tag "basic"; tag "Ensembl_canonical"; tag "GENCODE_Primary"; havana_gene "OTTMUSG00000002238.1"; havana_transcript "OTTMUST00000004480.1";
chr1	HAVANA	exon	60561998	60562225	0	-	.	gene_id "ENSMUSG00000081562.2"; transcript_id "ENSMUST00000122243.2"; gene_type "processed_pseudogene"; gene_name "Sec61g-ps2"; transcript_type "processed_pseudogene"; transcript_name "Sec61g-ps2-201"; exon_number 1; exon_id "ENSMUSE00000712094.2"; level 2; transcript_support_level "NA"; mgi_id "MGI:3649592"; ont "PGO:0000004"; tag "basic"; tag "Ensembl_canonical"; tag "GENCODE_Primary"; havana_gene "OTTMUSG00000002238.1"; havana_transcript "OTTMUST00000004480.1";
chr1	HAVANA	exon	60564751	60565259	0	-	.	gene_id "ENSMUSG00000026014.16"; transcript_id "ENSMUST00000140485.8"; gene_type "protein_coding"; gene_name "Raph1"; transcript_type "protein_coding"; transcript_name "Raph1-204"; exon_number 4; exon_id "ENSMUSE00001263747.2"; level 2; protein_id "ENSMUSP00000121023.3"; transcript_support_level "5"; mgi_id "MGI:1924550"; tag "not_organism_supported"; tag "basic"; tag "Ensembl_canonical"; tag "GENCODE_Primary"; tag "CCDS"; ccdsid "CCDS48275.2"; havana_gene "OTTMUSG00000002211.1"; havana_transcript "OTTMUST00000004475.1";
chr1	HAVANA	CDS	60564751	60565259	0	-	2	gene_id "ENSMUSG00000026014.16"; transcript_id "ENSMUST00000140485.8"; gene_type "protein_coding"; gene_name "Raph1"; transcript_type "protein_coding"; transcript_name "Raph1-204"; exon_number 4; exon_id "ENSMUSE00001263747.2"; level 2; protein_id "ENSMUSP00000121023.3"; transcript_support_level "5"; mgi_id "MGI:1924550"; tag "not_organism_supported"; tag "basic"; tag "Ensembl_canonical"; tag "GENCODE_Primary"; tag "CCDS"; ccdsid "CCDS48275.2"; havana_gene "OTTMUSG00000002211.1"; havana_transcript "OTTMUST00000004475.1";
chr1	ENSEMBL	exon	60564751	60565259	0	-	.	gene_id "ENSMUSG00000026014.16"; transcript_id "ENSMUST00000027168.12"; gene_type "protein_coding"; gene_name "Raph1"; transcript_type "protein_coding"; transcript_name "Raph1-201"; exon_number 4; exon_id "ENSMUSE00001263747.2"; level 3; protein_id "ENSMUSP00000027168.6"; transcript_support_level "5"; mgi_id "MGI:1924550"; tag "basic"; havana_gene "OTTMUSG00000002211.1";
chr1	ENSEMBL	CDS	60564751	60565259	0	-	2	gene_id "ENSMUSG00000026014.16"; transcript_id "ENSMUST00000027168.12"; gene_type "protein_coding"; gene_name "Raph1"; transcript_type "protein_coding"; transcript_name "Raph1-201"; exon_number 4; exon_id "ENSMUSE00001263747.2"; level 3; protein_id "ENSMUSP00000027168.6"; transcript_support_level "5"; mgi_id "MGI:1924550"; tag "basic"; havana_gene "OTTMUSG00000002211.1";
chr1	HAVANA	exon	60564751	60565259	0	-	.	gene_id "ENSMUSG00000026014.16"; transcript_id "ENSMUST00000090293.11"; gene_type "protein_coding"; gene_name "Raph1"; transcript_type "protein_coding"; transcript_name "Raph1-202"; exon_number 4; exon_id "ENSMUSE00001263747.2"; level 2; protein_id "ENSMUSP00000087763.5"; transcript_support_level "5"; mgi_id "MGI:1924550"; tag "not_organism_supported"; tag "basic"; tag "appris_principal_1"; havana_gene "OTTMUSG00000002211.1"; havana_transcript "OTTMUST00000004476.1";
chr1	HAVANA	CDS	60564751	60565259	0	-	2	gene_id "ENSMUSG00000026014.16"; transcript_id "ENSMUST00000090293.11"; gene_type "protein_coding"; gene_name "Raph1"; transcript_type "protein_coding"; transcript_name "Raph1-202"; exon_number 4; exon_id "ENSMUSE00001263747.2"; level 2; protein_id "ENSMUSP00000087763.5"; transcript_support_level "5"; mgi_id "MGI:1924550"; tag "not_organism_supported"; tag "basic"; tag "appris_principal_1"; havana_gene "OTTMUSG00000002211.1"; havana_transcript "OTTMUST00000004476.1";
chr1	ENSEMBL_gcm37	exon	60564751	60565259	47.4401861675301	-	.	gene_id "ENSMUSG00000026014.16"; transcript_id "ENSMUSG00000026014.16_tx_4"; exon_id "chr1_60564751_60565259_-"; exonnum "4"; txlen "10246";
chr1	ENSEMBL_gcm37	exon	60564751	60565259	34.8179747105654	-	.	gene_id "ENSMUSG00000026014.16"; transcript_id "ENSMUSG00000026014.16_tx_6"; exon_id "chr1_60564751_60565259_-"; exonnum "4"; txlen "10090";
chr1	HAVANA	exon	60564847	60565259	0	-	.	gene_id "ENSMUSG00000026014.16"; transcript_id "ENSMUST00000142258.3"; gene_type "protein_coding"; gene_name "Raph1"; transcript_type "protein_coding"; transcript_name "Raph1-205"; exon_number 4; exon_id "ENSMUSE00000828778.2"; level 2; protein_id "ENSMUSP00000120638.2"; transcript_support_level "3"; mgi_id "MGI:1924550"; tag "mRNA_end_NF"; tag "cds_end_NF"; tag "alternative_5_UTR"; havana_gene "OTTMUSG00000002211.1"; havana_transcript "OTTMUST00000004477.1";
chr1	HAVANA	CDS	60564847	60565259	0	-	2	gene_id "ENSMUSG00000026014.16"; transcript_id "ENSMUST00000142258.3"; gene_type "protein_coding"; gene_name "Raph1"; transcript_type "protein_coding"; transcript_name "Raph1-205"; exon_number 4; exon_id "ENSMUSE00000828778.2"; level 2; protein_id "ENSMUSP00000120638.2"; transcript_support_level "3"; mgi_id "MGI:1924550"; tag "mRNA_end_NF"; tag "cds_end_NF"; tag "alternative_5_UTR"; havana_gene "OTTMUSG00000002211.1"; havana_transcript "OTTMUST00000004477.1";
chr1	HAVANA	transcript	60564847	60606263	0	-	.	gene_id "ENSMUSG00000026014.16"; transcript_id "ENSMUST00000142258.3"; gene_type "protein_coding"; gene_name "Raph1"; transcript_type "protein_coding"; transcript_name "Raph1-205"; level 2; protein_id "ENSMUSP00000120638.2"; transcript_support_level "3"; mgi_id "MGI:1924550"; tag "mRNA_end_NF"; tag "cds_end_NF"; tag "alternative_5_UTR"; havana_gene "OTTMUSG00000002211.1"; havana_transcript "OTTMUST00000004477.1";
chr1	HAVANA	exon	60566543	60566648	0	-	.	gene_id "ENSMUSG00000026014.16"; transcript_id "ENSMUST00000140485.8"; gene_type "protein_coding"; gene_name "Raph1"; transcript_type "protein_coding"; transcript_name "Raph1-204"; exon_number 3; exon_id "ENSMUSE00001248021.2"; level 2; protein_id "ENSMUSP00000121023.3"; transcript_support_level "5"; mgi_id "MGI:1924550"; tag "not_organism_supported"; tag "basic"; tag "Ensembl_canonical"; tag "GENCODE_Primary"; tag "CCDS"; ccdsid "CCDS48275.2"; havana_gene "OTTMUSG00000002211.1"; havana_transcript "OTTMUST00000004475.1";
chr1	HAVANA	CDS	60566543	60566648	0	-	0	gene_id "ENSMUSG00000026014.16"; transcript_id "ENSMUST00000140485.8"; gene_type "protein_coding"; gene_name "Raph1"; transcript_type "protein_coding"; transcript_name "Raph1-204"; exon_number 3; exon_id "ENSMUSE00001248021.2"; level 2; protein_id "ENSMUSP00000121023.3"; transcript_support_level "5"; mgi_id "MGI:1924550"; tag "not_organism_supported"; tag "basic"; tag "Ensembl_canonical"; tag "GENCODE_Primary"; tag "CCDS"; ccdsid "CCDS48275.2"; havana_gene "OTTMUSG00000002211.1"; havana_transcript "OTTMUST00000004475.1";
chr1	ENSEMBL	exon	60566543	60566648	0	-	.	gene_id "ENSMUSG00000026014.16"; transcript_id "ENSMUST00000027168.12"; gene_type "protein_coding"; gene_name "Raph1"; transcript_type "protein_coding"; transcript_name "Raph1-201"; exon_number 3; exon_id "ENSMUSE00001248021.2"; level 3; protein_id "ENSMUSP00000027168.6"; transcript_support_level "5"; mgi_id "MGI:1924550"; tag "basic"; havana_gene "OTTMUSG00000002211.1";
chr1	ENSEMBL	CDS	60566543	60566648	0	-	0	gene_id "ENSMUSG00000026014.16"; transcript_id "ENSMUST00000027168.12"; gene_type "protein_coding"; gene_name "Raph1"; transcript_type "protein_coding"; transcript_name "Raph1-201"; exon_number 3; exon_id "ENSMUSE00001248021.2"; level 3; protein_id "ENSMUSP00000027168.6"; transcript_support_level "5"; mgi_id "MGI:1924550"; tag "basic"; havana_gene "OTTMUSG00000002211.1";
chr1	HAVANA	exon	60566543	60566648	0	-	.	gene_id "ENSMUSG00000026014.16"; transcript_id "ENSMUST00000090293.11"; gene_type "protein_coding"; gene_name "Raph1"; transcript_type "protein_coding"; transcript_name "Raph1-202"; exon_number 3; exon_id "ENSMUSE00001248021.2"; level 2; protein_id "ENSMUSP00000087763.5"; transcript_support_level "5"; mgi_id "MGI:1924550"; tag "not_organism_supported"; tag "basic"; tag "appris_principal_1"; havana_gene "OTTMUSG00000002211.1"; havana_transcript "OTTMUST00000004476.1";
chr1	HAVANA	CDS	60566543	60566648	0	-	0	gene_id "ENSMUSG00000026014.16"; transcript_id "ENSMUST00000090293.11"; gene_type "protein_coding"; gene_name "Raph1"; transcript_type "protein_coding"; transcript_name "Raph1-202"; exon_number 3; exon_id "ENSMUSE00001248021.2"; level 2; protein_id "ENSMUSP00000087763.5"; transcript_support_level "5"; mgi_id "MGI:1924550"; tag "not_organism_supported"; tag "basic"; tag "appris_principal_1"; havana_gene "OTTMUSG00000002211.1"; havana_transcript "OTTMUST00000004476.1";
chr1	HAVANA	exon	60566543	60566648	0	-	.	gene_id "ENSMUSG00000026014.16"; transcript_id "ENSMUST00000142258.3"; gene_type "protein_coding"; gene_name "Raph1"; transcript_type "protein_coding"; transcript_name "Raph1-205"; exon_number 3; exon_id "ENSMUSE00001248021.2"; level 2; protein_id "ENSMUSP00000120638.2"; transcript_support_level "3"; mgi_id "MGI:1924550"; tag "mRNA_end_NF"; tag "cds_end_NF"; tag "alternative_5_UTR"; havana_gene "OTTMUSG00000002211.1"; havana_transcript "OTTMUST00000004477.1";
chr1	HAVANA	CDS	60566543	60566648	0	-	0	gene_id "ENSMUSG00000026014.16"; transcript_id "ENSMUST00000142258.3"; gene_type "protein_coding"; gene_name "Raph1"; transcript_type "protein_coding"; transcript_name "Raph1-205"; exon_number 3; exon_id "ENSMUSE00001248021.2"; level 2; protein_id "ENSMUSP00000120638.2"; transcript_support_level "3"; mgi_id "MGI:1924550"; tag "mRNA_end_NF"; tag "cds_end_NF"; tag "alternative_5_UTR"; havana_gene "OTTMUSG00000002211.1"; havana_transcript "OTTMUST00000004477.1";
chr1	ENSEMBL_gcm37	exon	60566543	60566648	47.4401861675301	-	.	gene_id "ENSMUSG00000026014.16"; transcript_id "ENSMUSG00000026014.16_tx_4"; exon_id "chr1_60566543_60566648_-"; exonnum "3"; txlen "10246";
chr1	ENSEMBL_gcm37	exon	60566543	60566648	34.8179747105654	-	.	gene_id "ENSMUSG00000026014.16"; transcript_id "ENSMUSG00000026014.16_tx_6"; exon_id "chr1_60566543_60566648_-"; exonnum "3"; txlen "10090";
chr1	HAVANA	exon	60572446	60572565	0	-	.	gene_id "ENSMUSG00000026014.16"; transcript_id "ENSMUST00000140485.8"; gene_type "protein_coding"; gene_name "Raph1"; transcript_type "protein_coding"; transcript_name "Raph1-204"; exon_number 2; exon_id "ENSMUSE00001340304.2"; level 2; protein_id "ENSMUSP00000121023.3"; transcript_support_level "5"; mgi_id "MGI:1924550"; tag "not_organism_supported"; tag "basic"; tag "Ensembl_canonical"; tag "GENCODE_Primary"; tag "CCDS"; ccdsid "CCDS48275.2"; havana_gene "OTTMUSG00000002211.1"; havana_transcript "OTTMUST00000004475.1";
chr1	HAVANA	CDS	60572446	60572565	0	-	0	gene_id "ENSMUSG00000026014.16"; transcript_id "ENSMUST00000140485.8"; gene_type "protein_coding"; gene_name "Raph1"; transcript_type "protein_coding"; transcript_name "Raph1-204"; exon_number 2; exon_id "ENSMUSE00001340304.2"; level 2; protein_id "ENSMUSP00000121023.3"; transcript_support_level "5"; mgi_id "MGI:1924550"; tag "not_organism_supported"; tag "basic"; tag "Ensembl_canonical"; tag "GENCODE_Primary"; tag "CCDS"; ccdsid "CCDS48275.2"; havana_gene "OTTMUSG00000002211.1"; havana_transcript "OTTMUST00000004475.1";
chr1	ENSEMBL	exon	60572446	60572565	0	-	.	gene_id "ENSMUSG00000026014.16"; transcript_id "ENSMUST00000027168.12"; gene_type "protein_coding"; gene_name "Raph1"; transcript_type "protein_coding"; transcript_name "Raph1-201"; exon_number 2; exon_id "ENSMUSE00001336357.2"; level 3; protein_id "ENSMUSP00000027168.6"; transcript_support_level "5"; mgi_id "MGI:1924550"; tag "basic"; havana_gene "OTTMUSG00000002211.1";
chr1	ENSEMBL	CDS	60572446	60572565	0	-	0	gene_id "ENSMUSG00000026014.16"; transcript_id "ENSMUST00000027168.12"; gene_type "protein_coding"; gene_name "Raph1"; transcript_type "protein_coding"; transcript_name "Raph1-201"; exon_number 2; exon_id "ENSMUSE00001336357.2"; level 3; protein_id "ENSMUSP00000027168.6"; transcript_support_level "5"; mgi_id "MGI:1924550"; tag "basic"; havana_gene "OTTMUSG00000002211.1";
chr1	HAVANA	exon	60572446	60572565	0	-	.	gene_id "ENSMUSG00000026014.16"; transcript_id "ENSMUST00000090293.11"; gene_type "protein_coding"; gene_name "Raph1"; transcript_type "protein_coding"; transcript_name "Raph1-202"; exon_number 2; exon_id "ENSMUSE00001340304.2"; level 2; protein_id "ENSMUSP00000087763.5"; transcript_support_level "5"; mgi_id "MGI:1924550"; tag "not_organism_supported"; tag "basic"; tag "appris_principal_1"; havana_gene "OTTMUSG00000002211.1"; havana_transcript "OTTMUST00000004476.1";
chr1	HAVANA	CDS	60572446	60572565	0	-	0	gene_id "ENSMUSG00000026014.16"; transcript_id "ENSMUST00000090293.11"; gene_type "protein_coding"; gene_name "Raph1"; transcript_type "protein_coding"; transcript_name "Raph1-202"; exon_number 2; exon_id "ENSMUSE00001340304.2"; level 2; protein_id "ENSMUSP00000087763.5"; transcript_support_level "5"; mgi_id "MGI:1924550"; tag "not_organism_supported"; tag "basic"; tag "appris_principal_1"; havana_gene "OTTMUSG00000002211.1"; havana_transcript "OTTMUST00000004476.1";
chr1	HAVANA	exon	60572446	60572565	0	-	.	gene_id "ENSMUSG00000026014.16"; transcript_id "ENSMUST00000142258.3"; gene_type "protein_coding"; gene_name "Raph1"; transcript_type "protein_coding"; transcript_name "Raph1-205"; exon_number 2; exon_id "ENSMUSE00001340304.2"; level 2; protein_id "ENSMUSP00000120638.2"; transcript_support_level "3"; mgi_id "MGI:1924550"; tag "mRNA_end_NF"; tag "cds_end_NF"; tag "alternative_5_UTR"; havana_gene "OTTMUSG00000002211.1"; havana_transcript "OTTMUST00000004477.1";
chr1	HAVANA	CDS	60572446	60572565	0	-	0	gene_id "ENSMUSG00000026014.16"; transcript_id "ENSMUST00000142258.3"; gene_type "protein_coding"; gene_name "Raph1"; transcript_type "protein_coding"; transcript_name "Raph1-205"; exon_number 2; exon_id "ENSMUSE00001340304.2"; level 2; protein_id "ENSMUSP00000120638.2"; transcript_support_level "3"; mgi_id "MGI:1924550"; tag "mRNA_end_NF"; tag "cds_end_NF"; tag "alternative_5_UTR"; havana_gene "OTTMUSG00000002211.1"; havana_transcript "OTTMUST00000004477.1";
chr1	ENSEMBL_gcm37	exon	60572446	60572565	47.4401861675301	-	.	gene_id "ENSMUSG00000026014.16"; transcript_id "ENSMUSG00000026014.16_tx_4"; exon_id "chr1_60572446_60572565_-"; exonnum "2"; txlen "10246";
chr1	ENSEMBL_gcm37	exon	60572446	60572565	34.8179747105654	-	.	gene_id "ENSMUSG00000026014.16"; transcript_id "ENSMUSG00000026014.16_tx_6"; exon_id "chr1_60572446_60572565_-"; exonnum "2"; txlen "10090";
chr1	HAVANA	start_codon	60572563	60572565	0	-	0	gene_id "ENSMUSG00000026014.16"; transcript_id "ENSMUST00000140485.8"; gene_type "protein_coding"; gene_name "Raph1"; transcript_type "protein_coding"; transcript_name "Raph1-204"; exon_number 2; exon_id "ENSMUSE00001340304.2"; level 2; protein_id "ENSMUSP00000121023.3"; transcript_support_level "5"; mgi_id "MGI:1924550"; tag "not_organism_supported"; tag "basic"; tag "Ensembl_canonical"; tag "GENCODE_Primary"; tag "CCDS"; ccdsid "CCDS48275.2"; havana_gene "OTTMUSG00000002211.1"; havana_transcript "OTTMUST00000004475.1";
chr1	ENSEMBL	start_codon	60572563	60572565	0	-	0	gene_id "ENSMUSG00000026014.16"; transcript_id "ENSMUST00000027168.12"; gene_type "protein_coding"; gene_name "Raph1"; transcript_type "protein_coding"; transcript_name "Raph1-201"; exon_number 2; exon_id "ENSMUSE00001336357.2"; level 3; protein_id "ENSMUSP00000027168.6"; transcript_support_level "5"; mgi_id "MGI:1924550"; tag "basic"; havana_gene "OTTMUSG00000002211.1";
chr1	HAVANA	start_codon	60572563	60572565	0	-	0	gene_id "ENSMUSG00000026014.16"; transcript_id "ENSMUST00000090293.11"; gene_type "protein_coding"; gene_name "Raph1"; transcript_type "protein_coding"; transcript_name "Raph1-202"; exon_number 2; exon_id "ENSMUSE00001340304.2"; level 2; protein_id "ENSMUSP00000087763.5"; transcript_support_level "5"; mgi_id "MGI:1924550"; tag "not_organism_supported"; tag "basic"; tag "appris_principal_1"; havana_gene "OTTMUSG00000002211.1"; havana_transcript "OTTMUST00000004476.1";
chr1	HAVANA	start_codon	60572563	60572565	0	-	0	gene_id "ENSMUSG00000026014.16"; transcript_id "ENSMUST00000142258.3"; gene_type "protein_coding"; gene_name "Raph1"; transcript_type "protein_coding"; transcript_name "Raph1-205"; exon_number 2; exon_id "ENSMUSE00001340304.2"; level 2; protein_id "ENSMUSP00000120638.2"; transcript_support_level "3"; mgi_id "MGI:1924550"; tag "mRNA_end_NF"; tag "cds_end_NF"; tag "alternative_5_UTR"; havana_gene "OTTMUSG00000002211.1"; havana_transcript "OTTMUST00000004477.1";
chr1	ENSEMBL	exon	60605724	60605924	0	-	.	gene_id "ENSMUSG00000026014.16"; transcript_id "ENSMUST00000027168.12"; gene_type "protein_coding"; gene_name "Raph1"; transcript_type "protein_coding"; transcript_name "Raph1-201"; exon_number 1; exon_id "ENSMUSE00001075169.2"; level 3; protein_id "ENSMUSP00000027168.6"; transcript_support_level "5"; mgi_id "MGI:1924550"; tag "basic"; havana_gene "OTTMUSG00000002211.1";
chr1	ENSEMBL	UTR	60605724	60605924	0	-	.	gene_id "ENSMUSG00000026014.16"; transcript_id "ENSMUST00000027168.12"; gene_type "protein_coding"; gene_name "Raph1"; transcript_type "protein_coding"; transcript_name "Raph1-201"; exon_number 1; exon_id "ENSMUSE00001075169.2"; level 3; protein_id "ENSMUSP00000027168.6"; transcript_support_level "5"; mgi_id "MGI:1924550"; tag "basic"; havana_gene "OTTMUSG00000002211.1";
chr1	HAVANA	exon	60605724	60605928	0	-	.	gene_id "ENSMUSG00000026014.16"; transcript_id "ENSMUST00000090293.11"; gene_type "protein_coding"; gene_name "Raph1"; transcript_type "protein_coding"; transcript_name "Raph1-202"; exon_number 1; exon_id "ENSMUSE00000698478.2"; level 2; protein_id "ENSMUSP00000087763.5"; transcript_support_level "5"; mgi_id "MGI:1924550"; tag "not_organism_supported"; tag "basic"; tag "appris_principal_1"; havana_gene "OTTMUSG00000002211.1"; havana_transcript "OTTMUST00000004476.1";
chr1	HAVANA	UTR	60605724	60605928	0	-	.	gene_id "ENSMUSG00000026014.16"; transcript_id "ENSMUST00000090293.11"; gene_type "protein_coding"; gene_name "Raph1"; transcript_type "protein_coding"; transcript_name "Raph1-202"; exon_number 1; exon_id "ENSMUSE00000698478.2"; level 2; protein_id "ENSMUSP00000087763.5"; transcript_support_level "5"; mgi_id "MGI:1924550"; tag "not_organism_supported"; tag "basic"; tag "appris_principal_1"; havana_gene "OTTMUSG00000002211.1"; havana_transcript "OTTMUST00000004476.1";
chr1	ENSEMBL_gcm37	exon	60605724	60605928	47.4401861675301	-	.	gene_id "ENSMUSG00000026014.16"; transcript_id "ENSMUSG00000026014.16_tx_4"; exon_id "chr1_60605724_60605928_-"; exonnum "1"; txlen "10246";
chr1	ENSEMBL_gcm37	exon	60605724	60605928	34.8179747105654	-	.	gene_id "ENSMUSG00000026014.16"; transcript_id "ENSMUSG00000026014.16_tx_6"; exon_id "chr1_60605724_60605928_-"; exonnum "1"; txlen "10090";
chr1	HAVANA	exon	60605724	60605938	0	-	.	gene_id "ENSMUSG00000026014.16"; transcript_id "ENSMUST00000140485.8"; gene_type "protein_coding"; gene_name "Raph1"; transcript_type "protein_coding"; transcript_name "Raph1-204"; exon_number 1; exon_id "ENSMUSE00001319871.2"; level 2; protein_id "ENSMUSP00000121023.3"; transcript_support_level "5"; mgi_id "MGI:1924550"; tag "not_organism_supported"; tag "basic"; tag "Ensembl_canonical"; tag "GENCODE_Primary"; tag "CCDS"; ccdsid "CCDS48275.2"; havana_gene "OTTMUSG00000002211.1"; havana_transcript "OTTMUST00000004475.1";
chr1	HAVANA	UTR	60605724	60605938	0	-	.	gene_id "ENSMUSG00000026014.16"; transcript_id "ENSMUST00000140485.8"; gene_type "protein_coding"; gene_name "Raph1"; transcript_type "protein_coding"; transcript_name "Raph1-204"; exon_number 1; exon_id "ENSMUSE00001319871.2"; level 2; protein_id "ENSMUSP00000121023.3"; transcript_support_level "5"; mgi_id "MGI:1924550"; tag "not_organism_supported"; tag "basic"; tag "Ensembl_canonical"; tag "GENCODE_Primary"; tag "CCDS"; ccdsid "CCDS48275.2"; havana_gene "OTTMUSG00000002211.1"; havana_transcript "OTTMUST00000004475.1";
chr1	HAVANA	exon	60606213	60606263	0	-	.	gene_id "ENSMUSG00000026014.16"; transcript_id "ENSMUST00000142258.3"; gene_type "protein_coding"; gene_name "Raph1"; transcript_type "protein_coding"; transcript_name "Raph1-205"; exon_number 1; exon_id "ENSMUSE00000783578.2"; level 2; protein_id "ENSMUSP00000120638.2"; transcript_support_level "3"; mgi_id "MGI:1924550"; tag "mRNA_end_NF"; tag "cds_end_NF"; tag "alternative_5_UTR"; havana_gene "OTTMUSG00000002211.1"; havana_transcript "OTTMUST00000004477.1";
chr1	HAVANA	UTR	60606213	60606263	0	-	.	gene_id "ENSMUSG00000026014.16"; transcript_id "ENSMUST00000142258.3"; gene_type "protein_coding"; gene_name "Raph1"; transcript_type "protein_coding"; transcript_name "Raph1-205"; exon_number 1; exon_id "ENSMUSE00000783578.2"; level 2; protein_id "ENSMUSP00000120638.2"; transcript_support_level "3"; mgi_id "MGI:1924550"; tag "mRNA_end_NF"; tag "cds_end_NF"; tag "alternative_5_UTR"; havana_gene "OTTMUSG00000002211.1"; havana_transcript "OTTMUST00000004477.1";
chr1	HAVANA	exon	60631158	60631868	0	-	.	gene_id "ENSMUSG00000141895.1"; transcript_id "ENSMUST00000367947.1"; gene_type "lncRNA"; gene_name "ENSMUSG00000141895"; transcript_type "lncRNA"; transcript_name "ENSMUST00000367947"; exon_number 2; exon_id "ENSMUSE00001723918.1"; level 2; tag "TAGENE";
chr1	HAVANA	transcript	60631158	60638647	0	-	.	gene_id "ENSMUSG00000141895.1"; transcript_id "ENSMUST00000367947.1"; gene_type "lncRNA"; gene_name "ENSMUSG00000141895"; transcript_type "lncRNA"; transcript_name "ENSMUST00000367947"; level 2; tag "TAGENE";
chr1	HAVANA	gene	60631158	60665389	0	-	.	gene_id "ENSMUSG00000141895.1"; gene_type "lncRNA"; gene_name "ENSMUSG00000141895"; level 2; tag "ncRNA_host"; tag "overlapping_locus"; tag "overlaps_pseudogene";
chr1	HAVANA	exon	60631161	60631868	0	-	.	gene_id "ENSMUSG00000141895.1"; transcript_id "ENSMUST00000367948.1"; gene_type "lncRNA"; gene_name "ENSMUSG00000141895"; transcript_type "lncRNA"; transcript_name "ENSMUST00000367948"; exon_number 3; exon_id "ENSMUSE00001723940.1"; level 2; tag "TAGENE";
chr1	HAVANA	exon	60631161	60631868	0	-	.	gene_id "ENSMUSG00000141895.1"; transcript_id "ENSMUST00000367943.1"; gene_type "lncRNA"; gene_name "ENSMUSG00000141895"; transcript_type "lncRNA"; transcript_name "ENSMUST00000367943"; exon_number 3; exon_id "ENSMUSE00001723940.1"; level 2; tag "TAGENE";
chr1	ENSEMBL_gcm37	exon	60631161	60631868	0.144678833346399	-	.	gene_id "ENSMUSG00000141895.1"; transcript_id "ENSMUSG00000141895.1_tx_2"; exon_id "chr1_60631161_60631868_-"; exonnum "4"; txlen "1212";
chr1	ENSEMBL_gcm37	exon	60631161	60631868	0.111276916058008	-	.	gene_id "ENSMUSG00000141895.1"; transcript_id "ENSMUSG00000141895.1_tx_3"; exon_id "chr1_60631161_60631868_-"; exonnum "5"; txlen "1279";
chr1	ENSEMBL_gcm37	exon	60631161	60631868	0.0683778972452869	-	.	gene_id "ENSMUSG00000141895.1"; transcript_id "ENSMUSG00000141895.1_tx_5"; exon_id "chr1_60631161_60631868_-"; exonnum "3"; txlen "1015";
chr1	ENSEMBL_gcm37	exon	60631161	60631868	0.0523363646048561	-	.	gene_id "ENSMUSG00000141895.1"; transcript_id "ENSMUSG00000141895.1_tx_6"; exon_id "chr1_60631161_60631868_-"; exonnum "4"; txlen "1051";
chr1	ENSEMBL_gcm37	exon	60631161	60631868	0.0351874226818971	-	.	gene_id "ENSMUSG00000141895.1"; transcript_id "ENSMUSG00000141895.1_tx_7"; exon_id "chr1_60631161_60631868_-"; exonnum "5"; txlen "1248";
chr1	ENSEMBL_gcm37	exon	60631161	60631868	0.0327471551208329	-	.	gene_id "ENSMUSG00000141895.1"; transcript_id "ENSMUSG00000141895.1_tx_8"; exon_id "chr1_60631161_60631868_-"; exonnum "6"; txlen "1315";
chr1	HAVANA	transcript	60631161	60638647	0	-	.	gene_id "ENSMUSG00000141895.1"; transcript_id "ENSMUST00000367948.1"; gene_type "lncRNA"; gene_name "ENSMUSG00000141895"; transcript_type "lncRNA"; transcript_name "ENSMUST00000367948"; level 2; tag "TAGENE";
chr1	HAVANA	transcript	60631161	60648236	0	-	.	gene_id "ENSMUSG00000141895.1"; transcript_id "ENSMUST00000367943.1"; gene_type "lncRNA"; gene_name "ENSMUSG00000141895"; transcript_type "lncRNA"; transcript_name "ENSMUST00000367943"; level 2; tag "TAGENE";
chr1	HAVANA	exon	60631173	60631868	0	-	.	gene_id "ENSMUSG00000141895.1"; transcript_id "ENSMUST00000367944.1"; gene_type "lncRNA"; gene_name "ENSMUSG00000141895"; transcript_type "lncRNA"; transcript_name "ENSMUST00000367944"; exon_number 4; exon_id "ENSMUSE00001723929.1"; level 2; tag "TAGENE";
chr1	HAVANA	exon	60631173	60631868	0	-	.	gene_id "ENSMUSG00000141895.1"; transcript_id "ENSMUST00000367942.1"; gene_type "lncRNA"; gene_name "ENSMUSG00000141895"; transcript_type "lncRNA"; transcript_name "ENSMUST00000367942"; exon_number 4; exon_id "ENSMUSE00001723929.1"; level 2; tag "TAGENE";
chr1	HAVANA	exon	60631173	60631868	0	-	.	gene_id "ENSMUSG00000141895.1"; transcript_id "ENSMUST00000367940.1"; gene_type "lncRNA"; gene_name "ENSMUSG00000141895"; transcript_type "lncRNA"; transcript_name "ENSMUST00000367940"; exon_number 5; exon_id "ENSMUSE00001723929.1"; level 2; tag "basic"; tag "Ensembl_canonical"; tag "GENCODE_Primary"; tag "TAGENE";
chr1	HAVANA	transcript	60631173	60648236	0	-	.	gene_id "ENSMUSG00000141895.1"; transcript_id "ENSMUST00000367944.1"; gene_type "lncRNA"; gene_name "ENSMUSG00000141895"; transcript_type "lncRNA"; transcript_name "ENSMUST00000367944"; level 2; tag "TAGENE";
chr1	HAVANA	transcript	60631173	60648269	0	-	.	gene_id "ENSMUSG00000141895.1"; transcript_id "ENSMUST00000367942.1"; gene_type "lncRNA"; gene_name "ENSMUSG00000141895"; transcript_type "lncRNA"; transcript_name "ENSMUST00000367942"; level 2; tag "TAGENE";
chr1	HAVANA	transcript	60631173	60663541	0	-	.	gene_id "ENSMUSG00000141895.1"; transcript_id "ENSMUST00000367940.1"; gene_type "lncRNA"; gene_name "ENSMUSG00000141895"; transcript_type "lncRNA"; transcript_name "ENSMUST00000367940"; level 2; tag "basic"; tag "Ensembl_canonical"; tag "GENCODE_Primary"; tag "TAGENE";
chr1	HAVANA	gene	60631410	60631868	0	-	.	gene_id "ENSMUSG00000082160.2"; gene_type "transcribed_processed_pseudogene"; gene_name "Gm11578"; level 2; mgi_id "MGI:3650505"; tag "overlapping_locus"; havana_gene "OTTMUSG00000002255.1";
chr1	HAVANA	transcript	60631410	60631868	0	-	.	gene_id "ENSMUSG00000082160.2"; transcript_id "ENSMUST00000118530.2"; gene_type "transcribed_processed_pseudogene"; gene_name "Gm11578"; transcript_type "transcribed_processed_pseudogene"; transcript_name "Gm11578-201"; level 2; transcript_support_level "NA"; mgi_id "MGI:3650505"; ont "PGO:0000004"; ont "PGO:0000019"; tag "basic"; tag "Ensembl_canonical"; tag "GENCODE_Primary"; havana_gene "OTTMUSG00000002255.1"; havana_transcript "OTTMUST00000004501.1";
chr1	HAVANA	exon	60631410	60631868	0	-	.	gene_id "ENSMUSG00000082160.2"; transcript_id "ENSMUST00000118530.2"; gene_type "transcribed_processed_pseudogene"; gene_name "Gm11578"; transcript_type "transcribed_processed_pseudogene"; transcript_name "Gm11578-201"; exon_number 1; exon_id "ENSMUSE00000718275.2"; level 2; transcript_support_level "NA"; mgi_id "MGI:3650505"; ont "PGO:0000004"; ont "PGO:0000019"; tag "basic"; tag "Ensembl_canonical"; tag "GENCODE_Primary"; havana_gene "OTTMUSG00000002255.1"; havana_transcript "OTTMUST00000004501.1";
chr1	HAVANA	gene	60633966	60635395	0	-	.	gene_id "ENSMUSG00000103215.2"; gene_type "TEC"; gene_name "Gm38388"; level 2; mgi_id "MGI:5613624"; havana_gene "OTTMUSG00000047376.1";
chr1	HAVANA	transcript	60633966	60635395	0	-	.	gene_id "ENSMUSG00000103215.2"; transcript_id "ENSMUST00000195569.2"; gene_type "TEC"; gene_name "Gm38388"; transcript_type "TEC"; transcript_name "Gm38388-201"; level 2; transcript_support_level "NA"; mgi_id "MGI:5613624"; tag "basic"; tag "Ensembl_canonical"; tag "GENCODE_Primary"; havana_gene "OTTMUSG00000047376.1"; havana_transcript "OTTMUST00000122403.1";
chr1	HAVANA	exon	60633966	60635395	0	-	.	gene_id "ENSMUSG00000103215.2"; transcript_id "ENSMUST00000195569.2"; gene_type "TEC"; gene_name "Gm38388"; transcript_type "TEC"; transcript_name "Gm38388-201"; exon_number 1; exon_id "ENSMUSE00001337119.2"; level 2; transcript_support_level "NA"; mgi_id "MGI:5613624"; tag "basic"; tag "Ensembl_canonical"; tag "GENCODE_Primary"; havana_gene "OTTMUSG00000047376.1"; havana_transcript "OTTMUST00000122403.1";
chr1	HAVANA	exon	60633968	60637464	0	-	.	gene_id "ENSMUSG00000141895.1"; transcript_id "ENSMUST00000367949.1"; gene_type "lncRNA"; gene_name "ENSMUSG00000141895"; transcript_type "lncRNA"; transcript_name "ENSMUST00000367949"; exon_number 2; exon_id "ENSMUSE00001723937.1"; level 2; tag "basic"; tag "TAGENE";
chr1	HAVANA	transcript	60633968	60637695	0	-	.	gene_id "ENSMUSG00000141895.1"; transcript_id "ENSMUST00000367949.1"; gene_type "lncRNA"; gene_name "ENSMUSG00000141895"; transcript_type "lncRNA"; transcript_name "ENSMUST00000367949"; level 2; tag "basic"; tag "TAGENE";
chr1	HAVANA	exon	60637138	60637464	0	-	.	gene_id "ENSMUSG00000141895.1"; transcript_id "ENSMUST00000367945.1"; gene_type "lncRNA"; gene_name "ENSMUSG00000141895"; transcript_type "lncRNA"; transcript_name "ENSMUST00000367945"; exon_number 5; exon_id "ENSMUSE00001723932.1"; level 2; tag "TAGENE";
chr1	ENSEMBL_gcm37	exon	60637138	60637464	0.195046092496146	-	.	gene_id "ENSMUSG00000141895.1"; transcript_id "ENSMUSG00000141895.1_tx_1"; exon_id "chr1_60637138_60637464_-"; exonnum "6"; txlen "934";
chr1	ENSEMBL_gcm37	exon	60637138	60637464	0.00834952389105164	-	.	gene_id "ENSMUSG00000141895.1"; transcript_id "ENSMUSG00000141895.1_tx_14"; exon_id "chr1_60637138_60637464_-"; exonnum "4"; txlen "831";
chr1	ENSEMBL_gcm37	exon	60637138	60637464	0.00834952389105164	-	.	gene_id "ENSMUSG00000141895.1"; transcript_id "ENSMUSG00000141895.1_tx_15"; exon_id "chr1_60637138_60637464_-"; exonnum "5"; txlen "898";
chr1	ENSEMBL_gcm37	exon	60637138	60637464	0.0048271702834789	-	.	gene_id "ENSMUSG00000141895.1"; transcript_id "ENSMUSG00000141895.1_tx_29"; exon_id "chr1_60637138_60637464_-"; exonnum "8"; txlen "1221";
chr1	ENSEMBL_gcm37	exon	60637138	60637464	0.0903461904703668	-	.	gene_id "ENSMUSG00000141895.1"; transcript_id "ENSMUSG00000141895.1_tx_4"; exon_id "chr1_60637138_60637464_-"; exonnum "4"; txlen "670";
chr1	HAVANA	transcript	60637138	60648297	0	-	.	gene_id "ENSMUSG00000141895.1"; transcript_id "ENSMUST00000367945.1"; gene_type "lncRNA"; gene_name "ENSMUSG00000141895"; transcript_type "lncRNA"; transcript_name "ENSMUST00000367945"; level 2; tag "TAGENE";
chr1	HAVANA	exon	60637290	60637934	0	-	.	gene_id "ENSMUSG00000141895.1"; transcript_id "ENSMUST00000367946.1"; gene_type "lncRNA"; gene_name "ENSMUSG00000141895"; transcript_type "lncRNA"; transcript_name "ENSMUST00000367946"; exon_number 4; exon_id "ENSMUSE00001723920.1"; level 2; tag "TAGENE";
chr1	HAVANA	transcript	60637290	60648231	0	-	.	gene_id "ENSMUSG00000141895.1"; transcript_id "ENSMUST00000367946.1"; gene_type "lncRNA"; gene_name "ENSMUSG00000141895"; transcript_type "lncRNA"; transcript_name "ENSMUST00000367946"; level 2; tag "TAGENE";
chr1	HAVANA	exon	60637553	60637934	0	-	.	gene_id "ENSMUSG00000141895.1"; transcript_id "ENSMUST00000367951.1"; gene_type "lncRNA"; gene_name "ENSMUSG00000141895"; transcript_type "lncRNA"; transcript_name "ENSMUST00000367951"; exon_number 2; exon_id "ENSMUSE00001723923.1"; level 2; tag "TAGENE";
chr1	HAVANA	transcript	60637553	60638627	0	-	.	gene_id "ENSMUSG00000141895.1"; transcript_id "ENSMUST00000367951.1"; gene_type "lncRNA"; gene_name "ENSMUSG00000141895"; transcript_type "lncRNA"; transcript_name "ENSMUST00000367951"; level 2; tag "TAGENE";
chr1	HAVANA	exon	60637681	60637695	0	-	.	gene_id "ENSMUSG00000141895.1"; transcript_id "ENSMUST00000367949.1"; gene_type "lncRNA"; gene_name "ENSMUSG00000141895"; transcript_type "lncRNA"; transcript_name "ENSMUST00000367949"; exon_number 1; exon_id "ENSMUSE00001723938.1"; level 2; tag "basic"; tag "TAGENE";
chr1	HAVANA	exon	60637899	60637934	0	-	.	gene_id "ENSMUSG00000141895.1"; transcript_id "ENSMUST00000367948.1"; gene_type "lncRNA"; gene_name "ENSMUSG00000141895"; transcript_type "lncRNA"; transcript_name "ENSMUST00000367948"; exon_number 2; exon_id "ENSMUSE00001723935.1"; level 2; tag "TAGENE";
chr1	HAVANA	exon	60637899	60637934	0	-	.	gene_id "ENSMUSG00000141895.1"; transcript_id "ENSMUST00000367940.1"; gene_type "lncRNA"; gene_name "ENSMUSG00000141895"; transcript_type "lncRNA"; transcript_name "ENSMUST00000367940"; exon_number 4; exon_id "ENSMUSE00001723935.1"; level 2; tag "basic"; tag "Ensembl_canonical"; tag "GENCODE_Primary"; tag "TAGENE";
chr1	HAVANA	exon	60637899	60637934	0	-	.	gene_id "ENSMUSG00000141895.1"; transcript_id "ENSMUST00000367945.1"; gene_type "lncRNA"; gene_name "ENSMUSG00000141895"; transcript_type "lncRNA"; transcript_name "ENSMUST00000367945"; exon_number 4; exon_id "ENSMUSE00001723935.1"; level 2; tag "TAGENE";
chr1	ENSEMBL_gcm37	exon	60637899	60637934	0.195046092496146	-	.	gene_id "ENSMUSG00000141895.1"; transcript_id "ENSMUSG00000141895.1_tx_1"; exon_id "chr1_60637899_60637934_-"; exonnum "5"; txlen "934";
chr1	ENSEMBL_gcm37	exon	60637899	60637934	0.0048271702834789	-	.	gene_id "ENSMUSG00000141895.1"; transcript_id "ENSMUSG00000141895.1_tx_29"; exon_id "chr1_60637899_60637934_-"; exonnum "7"; txlen "1221";
chr1	ENSEMBL_gcm37	exon	60637899	60637934	0.0903461904703668	-	.	gene_id "ENSMUSG00000141895.1"; transcript_id "ENSMUSG00000141895.1_tx_4"; exon_id "chr1_60637899_60637934_-"; exonnum "3"; txlen "670";
chr1	ENSEMBL_gcm37	exon	60637899	60637934	0.0523363646048561	-	.	gene_id "ENSMUSG00000141895.1"; transcript_id "ENSMUSG00000141895.1_tx_6"; exon_id "chr1_60637899_60637934_-"; exonnum "3"; txlen "1051";
chr1	ENSEMBL_gcm37	exon	60637899	60637934	0.0351874226818971	-	.	gene_id "ENSMUSG00000141895.1"; transcript_id "ENSMUSG00000141895.1_tx_7"; exon_id "chr1_60637899_60637934_-"; exonnum "4"; txlen "1248";
chr1	ENSEMBL_gcm37	exon	60637899	60637934	0.0327471551208329	-	.	gene_id "ENSMUSG00000141895.1"; transcript_id "ENSMUSG00000141895.1_tx_8"; exon_id "chr1_60637899_60637934_-"; exonnum "5"; txlen "1315";
chr1	HAVANA	exon	60638517	60638595	0	-	.	gene_id "ENSMUSG00000141895.1"; transcript_id "ENSMUST00000367943.1"; gene_type "lncRNA"; gene_name "ENSMUSG00000141895"; transcript_type "lncRNA"; transcript_name "ENSMUST00000367943"; exon_number 2; exon_id "ENSMUSE00001723936.1"; level 2; tag "TAGENE";
chr1	HAVANA	exon	60638517	60638595	0	-	.	gene_id "ENSMUSG00000141895.1"; transcript_id "ENSMUST00000367944.1"; gene_type "lncRNA"; gene_name "ENSMUSG00000141895"; transcript_type "lncRNA"; transcript_name "ENSMUST00000367944"; exon_number 3; exon_id "ENSMUSE00001723936.1"; level 2; tag "TAGENE";
chr1	HAVANA	exon	60638517	60638595	0	-	.	gene_id "ENSMUSG00000141895.1"; transcript_id "ENSMUST00000367942.1"; gene_type "lncRNA"; gene_name "ENSMUSG00000141895"; transcript_type "lncRNA"; transcript_name "ENSMUST00000367942"; exon_number 3; exon_id "ENSMUSE00001723936.1"; level 2; tag "TAGENE";
chr1	HAVANA	exon	60638517	60638595	0	-	.	gene_id "ENSMUSG00000141895.1"; transcript_id "ENSMUST00000367940.1"; gene_type "lncRNA"; gene_name "ENSMUSG00000141895"; transcript_type "lncRNA"; transcript_name "ENSMUST00000367940"; exon_number 3; exon_id "ENSMUSE00001723936.1"; level 2; tag "basic"; tag "Ensembl_canonical"; tag "GENCODE_Primary"; tag "TAGENE";
chr1	HAVANA	exon	60638517	60638595	0	-	.	gene_id "ENSMUSG00000141895.1"; transcript_id "ENSMUST00000367945.1"; gene_type "lncRNA"; gene_name "ENSMUSG00000141895"; transcript_type "lncRNA"; transcript_name "ENSMUST00000367945"; exon_number 3; exon_id "ENSMUSE00001723936.1"; level 2; tag "TAGENE";
chr1	HAVANA	exon	60638517	60638595	0	-	.	gene_id "ENSMUSG00000141895.1"; transcript_id "ENSMUST00000367946.1"; gene_type "lncRNA"; gene_name "ENSMUSG00000141895"; transcript_type "lncRNA"; transcript_name "ENSMUST00000367946"; exon_number 3; exon_id "ENSMUSE00001723936.1"; level 2; tag "TAGENE";
chr1	ENSEMBL_gcm37	exon	60638517	60638595	0.195046092496146	-	.	gene_id "ENSMUSG00000141895.1"; transcript_id "ENSMUSG00000141895.1_tx_1"; exon_id "chr1_60638517_60638595_-"; exonnum "4"; txlen "934";
chr1	ENSEMBL_gcm37	exon	60638517	60638595	0.00834952389105164	-	.	gene_id "ENSMUSG00000141895.1"; transcript_id "ENSMUSG00000141895.1_tx_14"; exon_id "chr1_60638517_60638595_-"; exonnum "3"; txlen "831";
chr1	ENSEMBL_gcm37	exon	60638517	60638595	0.00834952389105164	-	.	gene_id "ENSMUSG00000141895.1"; transcript_id "ENSMUSG00000141895.1_tx_15"; exon_id "chr1_60638517_60638595_-"; exonnum "4"; txlen "898";
chr1	ENSEMBL_gcm37	exon	60638517	60638595	0.144678833346399	-	.	gene_id "ENSMUSG00000141895.1"; transcript_id "ENSMUSG00000141895.1_tx_2"; exon_id "chr1_60638517_60638595_-"; exonnum "3"; txlen "1212";
chr1	ENSEMBL_gcm37	exon	60638517	60638595	0.0048271702834789	-	.	gene_id "ENSMUSG00000141895.1"; transcript_id "ENSMUSG00000141895.1_tx_29"; exon_id "chr1_60638517_60638595_-"; exonnum "6"; txlen "1221";
chr1	ENSEMBL_gcm37	exon	60638517	60638595	0.111276916058008	-	.	gene_id "ENSMUSG00000141895.1"; transcript_id "ENSMUSG00000141895.1_tx_3"; exon_id "chr1_60638517_60638595_-"; exonnum "4"; txlen "1279";
chr1	ENSEMBL_gcm37	exon	60638517	60638595	0.0903461904703668	-	.	gene_id "ENSMUSG00000141895.1"; transcript_id "ENSMUSG00000141895.1_tx_4"; exon_id "chr1_60638517_60638595_-"; exonnum "2"; txlen "670";
chr1	ENSEMBL_gcm37	exon	60638517	60638595	0.0683778972452869	-	.	gene_id "ENSMUSG00000141895.1"; transcript_id "ENSMUSG00000141895.1_tx_5"; exon_id "chr1_60638517_60638595_-"; exonnum "2"; txlen "1015";
chr1	ENSEMBL_gcm37	exon	60638517	60638595	0.0523363646048561	-	.	gene_id "ENSMUSG00000141895.1"; transcript_id "ENSMUSG00000141895.1_tx_6"; exon_id "chr1_60638517_60638595_-"; exonnum "2"; txlen "1051";
chr1	ENSEMBL_gcm37	exon	60638517	60638595	0.0351874226818971	-	.	gene_id "ENSMUSG00000141895.1"; transcript_id "ENSMUSG00000141895.1_tx_7"; exon_id "chr1_60638517_60638595_-"; exonnum "3"; txlen "1248";
chr1	ENSEMBL_gcm37	exon	60638517	60638595	0.0327471551208329	-	.	gene_id "ENSMUSG00000141895.1"; transcript_id "ENSMUSG00000141895.1_tx_8"; exon_id "chr1_60638517_60638595_-"; exonnum "4"; txlen "1315";
chr1	HAVANA	exon	60638517	60638627	0	-	.	gene_id "ENSMUSG00000141895.1"; transcript_id "ENSMUST00000367951.1"; gene_type "lncRNA"; gene_name "ENSMUSG00000141895"; transcript_type "lncRNA"; transcript_name "ENSMUST00000367951"; exon_number 1; exon_id "ENSMUSE00001723931.1"; level 2; tag "TAGENE";
chr1	HAVANA	exon	60638517	60638647	0	-	.	gene_id "ENSMUSG00000141895.1"; transcript_id "ENSMUST00000367947.1"; gene_type "lncRNA"; gene_name "ENSMUSG00000141895"; transcript_type "lncRNA"; transcript_name "ENSMUST00000367947"; exon_number 1; exon_id "ENSMUSE00001723919.1"; level 2; tag "TAGENE";
chr1	HAVANA	exon	60638517	60638647	0	-	.	gene_id "ENSMUSG00000141895.1"; transcript_id "ENSMUST00000367948.1"; gene_type "lncRNA"; gene_name "ENSMUSG00000141895"; transcript_type "lncRNA"; transcript_name "ENSMUST00000367948"; exon_number 1; exon_id "ENSMUSE00001723919.1"; level 2; tag "TAGENE";
chr1	HAVANA	exon	60638527	60638595	0	-	.	gene_id "ENSMUSG00000141895.1"; transcript_id "ENSMUST00000367941.1"; gene_type "lncRNA"; gene_name "ENSMUSG00000141895"; transcript_type "lncRNA"; transcript_name "ENSMUST00000367941"; exon_number 7; exon_id "ENSMUSE00001723942.1"; level 2; tag "basic"; tag "TAGENE";
chr1	HAVANA	transcript	60638527	60663530	0	-	.	gene_id "ENSMUSG00000141895.1"; transcript_id "ENSMUST00000367941.1"; gene_type "lncRNA"; gene_name "ENSMUSG00000141895"; transcript_type "lncRNA"; transcript_name "ENSMUST00000367941"; level 2; tag "basic"; tag "TAGENE";
chr1	HAVANA	exon	60643495	60643677	0	-	.	gene_id "ENSMUSG00000141895.1"; transcript_id "ENSMUST00000367941.1"; gene_type "lncRNA"; gene_name "ENSMUSG00000141895"; transcript_type "lncRNA"; transcript_name "ENSMUST00000367941"; exon_number 6; exon_id "ENSMUSE00001723928.1"; level 2; tag "basic"; tag "TAGENE";
chr1	HAVANA	exon	60644473	60644539	0	-	.	gene_id "ENSMUSG00000141895.1"; transcript_id "ENSMUST00000367941.1"; gene_type "lncRNA"; gene_name "ENSMUSG00000141895"; transcript_type "lncRNA"; transcript_name "ENSMUST00000367941"; exon_number 5; exon_id "ENSMUSE00001723922.1"; level 2; tag "basic"; tag "TAGENE";
chr1	ENSEMBL_gcm37	exon	60644473	60644539	0.195046092496146	-	.	gene_id "ENSMUSG00000141895.1"; transcript_id "ENSMUSG00000141895.1_tx_1"; exon_id "chr1_60644473_60644539_-"; exonnum "3"; txlen "934";
chr1	ENSEMBL_gcm37	exon	60644473	60644539	0.00834952389105164	-	.	gene_id "ENSMUSG00000141895.1"; transcript_id "ENSMUSG00000141895.1_tx_15"; exon_id "chr1_60644473_60644539_-"; exonnum "3"; txlen "898";
chr1	ENSEMBL_gcm37	exon	60644473	60644539	0.111276916058008	-	.	gene_id "ENSMUSG00000141895.1"; transcript_id "ENSMUSG00000141895.1_tx_3"; exon_id "chr1_60644473_60644539_-"; exonnum "3"; txlen "1279";
chr1	ENSEMBL_gcm37	exon	60644473	60644539	0.0327471551208329	-	.	gene_id "ENSMUSG00000141895.1"; transcript_id "ENSMUSG00000141895.1_tx_8"; exon_id "chr1_60644473_60644539_-"; exonnum "3"; txlen "1315";
chr1	HAVANA	exon	60645884	60645989	0	-	.	gene_id "ENSMUSG00000141895.1"; transcript_id "ENSMUST00000367944.1"; gene_type "lncRNA"; gene_name "ENSMUSG00000141895"; transcript_type "lncRNA"; transcript_name "ENSMUST00000367944"; exon_number 2; exon_id "ENSMUSE00001723925.1"; level 2; tag "TAGENE";
chr1	HAVANA	exon	60645884	60646080	0	-	.	gene_id "ENSMUSG00000141895.1"; transcript_id "ENSMUST00000367942.1"; gene_type "lncRNA"; gene_name "ENSMUSG00000141895"; transcript_type "lncRNA"; transcript_name "ENSMUST00000367942"; exon_number 2; exon_id "ENSMUSE00001723941.1"; level 2; tag "TAGENE";
chr1	HAVANA	exon	60645884	60646080	0	-	.	gene_id "ENSMUSG00000141895.1"; transcript_id "ENSMUST00000367945.1"; gene_type "lncRNA"; gene_name "ENSMUSG00000141895"; transcript_type "lncRNA"; transcript_name "ENSMUST00000367945"; exon_number 2; exon_id "ENSMUSE00001723941.1"; level 2; tag "TAGENE";
chr1	HAVANA	exon	60645884	60646080	0	-	.	gene_id "ENSMUSG00000141895.1"; transcript_id "ENSMUST00000367946.1"; gene_type "lncRNA"; gene_name "ENSMUSG00000141895"; transcript_type "lncRNA"; transcript_name "ENSMUST00000367946"; exon_number 2; exon_id "ENSMUSE00001723941.1"; level 2; tag "TAGENE";
chr1	HAVANA	exon	60645884	60646080	0	-	.	gene_id "ENSMUSG00000141895.1"; transcript_id "ENSMUST00000367941.1"; gene_type "lncRNA"; gene_name "ENSMUSG00000141895"; transcript_type "lncRNA"; transcript_name "ENSMUST00000367941"; exon_number 4; exon_id "ENSMUSE00001723941.1"; level 2; tag "basic"; tag "TAGENE";
chr1	ENSEMBL_gcm37	exon	60645884	60646080	0.195046092496146	-	.	gene_id "ENSMUSG00000141895.1"; transcript_id "ENSMUSG00000141895.1_tx_1"; exon_id "chr1_60645884_60646080_-"; exonnum "2"; txlen "934";
chr1	ENSEMBL_gcm37	exon	60645884	60646080	0.00834952389105164	-	.	gene_id "ENSMUSG00000141895.1"; transcript_id "ENSMUSG00000141895.1_tx_14"; exon_id "chr1_60645884_60646080_-"; exonnum "2"; txlen "831";
chr1	ENSEMBL_gcm37	exon	60645884	60646080	0.00834952389105164	-	.	gene_id "ENSMUSG00000141895.1"; transcript_id "ENSMUSG00000141895.1_tx_15"; exon_id "chr1_60645884_60646080_-"; exonnum "2"; txlen "898";
chr1	ENSEMBL_gcm37	exon	60645884	60646080	0.144678833346399	-	.	gene_id "ENSMUSG00000141895.1"; transcript_id "ENSMUSG00000141895.1_tx_2"; exon_id "chr1_60645884_60646080_-"; exonnum "2"; txlen "1212";
chr1	ENSEMBL_gcm37	exon	60645884	60646080	0.0048271702834789	-	.	gene_id "ENSMUSG00000141895.1"; transcript_id "ENSMUSG00000141895.1_tx_29"; exon_id "chr1_60645884_60646080_-"; exonnum "5"; txlen "1221";
chr1	ENSEMBL_gcm37	exon	60645884	60646080	0.111276916058008	-	.	gene_id "ENSMUSG00000141895.1"; transcript_id "ENSMUSG00000141895.1_tx_3"; exon_id "chr1_60645884_60646080_-"; exonnum "2"; txlen "1279";
chr1	ENSEMBL_gcm37	exon	60645884	60646080	0.0351874226818971	-	.	gene_id "ENSMUSG00000141895.1"; transcript_id "ENSMUSG00000141895.1_tx_7"; exon_id "chr1_60645884_60646080_-"; exonnum "2"; txlen "1248";
chr1	ENSEMBL_gcm37	exon	60645884	60646080	0.0327471551208329	-	.	gene_id "ENSMUSG00000141895.1"; transcript_id "ENSMUSG00000141895.1_tx_8"; exon_id "chr1_60645884_60646080_-"; exonnum "2"; txlen "1315";
chr1	HAVANA	exon	60648186	60648231	0	-	.	gene_id "ENSMUSG00000141895.1"; transcript_id "ENSMUST00000367946.1"; gene_type "lncRNA"; gene_name "ENSMUSG00000141895"; transcript_type "lncRNA"; transcript_name "ENSMUST00000367946"; exon_number 1; exon_id "ENSMUSE00001723924.1"; level 2; tag "TAGENE";
chr1	HAVANA	exon	60648186	60648236	0	-	.	gene_id "ENSMUSG00000141895.1"; transcript_id "ENSMUST00000367943.1"; gene_type "lncRNA"; gene_name "ENSMUSG00000141895"; transcript_type "lncRNA"; transcript_name "ENSMUST00000367943"; exon_number 1; exon_id "ENSMUSE00001723916.1"; level 2; tag "TAGENE";
chr1	HAVANA	exon	60648186	60648236	0	-	.	gene_id "ENSMUSG00000141895.1"; transcript_id "ENSMUST00000367944.1"; gene_type "lncRNA"; gene_name "ENSMUSG00000141895"; transcript_type "lncRNA"; transcript_name "ENSMUST00000367944"; exon_number 1; exon_id "ENSMUSE00001723916.1"; level 2; tag "TAGENE";
chr1	HAVANA	exon	60648186	60648269	0	-	.	gene_id "ENSMUSG00000141895.1"; transcript_id "ENSMUST00000367942.1"; gene_type "lncRNA"; gene_name "ENSMUSG00000141895"; transcript_type "lncRNA"; transcript_name "ENSMUST00000367942"; exon_number 1; exon_id "ENSMUSE00001723944.1"; level 2; tag "TAGENE";
chr1	HAVANA	exon	60648186	60648297	0	-	.	gene_id "ENSMUSG00000141895.1"; transcript_id "ENSMUST00000367945.1"; gene_type "lncRNA"; gene_name "ENSMUSG00000141895"; transcript_type "lncRNA"; transcript_name "ENSMUST00000367945"; exon_number 1; exon_id "ENSMUSE00001723930.1"; level 2; tag "TAGENE";
chr1	sragcm37_mid	exon	60648186	60648413	0.195046092496146	-	.	gene_id "ENSMUSG00000141895.1"; transcript_id "ENSMUSG00000141895.1_tx_1"; exon_id "chr1_60648186_60648413_-"; exonnum "1"; txlen "934";
chr1	sragcm37_mid	exon	60648186	60648413	0.00834952389105164	-	.	gene_id "ENSMUSG00000141895.1"; transcript_id "ENSMUSG00000141895.1_tx_14"; exon_id "chr1_60648186_60648413_-"; exonnum "1"; txlen "831";
chr1	sragcm37_mid	exon	60648186	60648413	0.00834952389105164	-	.	gene_id "ENSMUSG00000141895.1"; transcript_id "ENSMUSG00000141895.1_tx_15"; exon_id "chr1_60648186_60648413_-"; exonnum "1"; txlen "898";
chr1	sragcm37_mid	exon	60648186	60648413	0.144678833346399	-	.	gene_id "ENSMUSG00000141895.1"; transcript_id "ENSMUSG00000141895.1_tx_2"; exon_id "chr1_60648186_60648413_-"; exonnum "1"; txlen "1212";
chr1	sragcm37_mid	exon	60648186	60648413	0.0048271702834789	-	.	gene_id "ENSMUSG00000141895.1"; transcript_id "ENSMUSG00000141895.1_tx_29"; exon_id "chr1_60648186_60648413_-"; exonnum "4"; txlen "1221";
chr1	sragcm37_mid	exon	60648186	60648413	0.111276916058008	-	.	gene_id "ENSMUSG00000141895.1"; transcript_id "ENSMUSG00000141895.1_tx_3"; exon_id "chr1_60648186_60648413_-"; exonnum "1"; txlen "1279";
chr1	sragcm37_mid	exon	60648186	60648413	0.0903461904703668	-	.	gene_id "ENSMUSG00000141895.1"; transcript_id "ENSMUSG00000141895.1_tx_4"; exon_id "chr1_60648186_60648413_-"; exonnum "1"; txlen "670";
chr1	sragcm37_mid	exon	60648186	60648413	0.0683778972452869	-	.	gene_id "ENSMUSG00000141895.1"; transcript_id "ENSMUSG00000141895.1_tx_5"; exon_id "chr1_60648186_60648413_-"; exonnum "1"; txlen "1015";
chr1	sragcm37_mid	exon	60648186	60648413	0.0523363646048561	-	.	gene_id "ENSMUSG00000141895.1"; transcript_id "ENSMUSG00000141895.1_tx_6"; exon_id "chr1_60648186_60648413_-"; exonnum "1"; txlen "1051";
chr1	sragcm37_mid	exon	60648186	60648413	0.0351874226818971	-	.	gene_id "ENSMUSG00000141895.1"; transcript_id "ENSMUSG00000141895.1_tx_7"; exon_id "chr1_60648186_60648413_-"; exonnum "1"; txlen "1248";
chr1	sragcm37_mid	exon	60648186	60648413	0.0327471551208329	-	.	gene_id "ENSMUSG00000141895.1"; transcript_id "ENSMUSG00000141895.1_tx_8"; exon_id "chr1_60648186_60648413_-"; exonnum "1"; txlen "1315";
chr1	HAVANA	exon	60651586	60651702	0	-	.	gene_id "ENSMUSG00000141895.1"; transcript_id "ENSMUST00000367941.1"; gene_type "lncRNA"; gene_name "ENSMUSG00000141895"; transcript_type "lncRNA"; transcript_name "ENSMUST00000367941"; exon_number 3; exon_id "ENSMUSE00001723945.1"; level 2; tag "basic"; tag "TAGENE";
chr1	ENSEMBL_gcm37	exon	60651586	60651702	0.0048271702834789	-	.	gene_id "ENSMUSG00000141895.1"; transcript_id "ENSMUSG00000141895.1_tx_29"; exon_id "chr1_60651586_60651702_-"; exonnum "3"; txlen "1221";
chr1	ENSEMBL	gene	60652857	60652962	0	-	.	gene_id "ENSMUSG00002075076.1"; gene_type "miRNA"; gene_name "Gm55967"; level 3; mgi_id "MGI:6848394";
chr1	ENSEMBL	transcript	60652857	60652962	0	-	.	gene_id "ENSMUSG00002075076.1"; transcript_id "ENSMUST00020183479.1"; gene_type "miRNA"; gene_name "Gm55967"; transcript_type "miRNA"; transcript_name "Gm55967-201"; level 3; mgi_id "MGI:6848394"; tag "basic"; tag "Ensembl_canonical"; tag "GENCODE_Primary";
chr1	ENSEMBL	exon	60652857	60652962	0	-	.	gene_id "ENSMUSG00002075076.1"; transcript_id "ENSMUST00020183479.1"; gene_type "miRNA"; gene_name "Gm55967"; transcript_type "miRNA"; transcript_name "Gm55967-201"; exon_number 1; exon_id "ENSMUSE00011468295.1"; level 3; mgi_id "MGI:6848394"; tag "basic"; tag "Ensembl_canonical"; tag "GENCODE_Primary";
chr1	HAVANA	exon	60662623	60662863	0	-	.	gene_id "ENSMUSG00000141895.1"; transcript_id "ENSMUST00000367952.1"; gene_type "lncRNA"; gene_name "ENSMUSG00000141895"; transcript_type "lncRNA"; transcript_name "ENSMUST00000367952"; exon_number 2; exon_id "ENSMUSE00001723915.1"; level 2; tag "TAGENE";
chr1	HAVANA	transcript	60662623	60663562	0	-	.	gene_id "ENSMUSG00000141895.1"; transcript_id "ENSMUST00000367952.1"; gene_type "lncRNA"; gene_name "ENSMUSG00000141895"; transcript_type "lncRNA"; transcript_name "ENSMUST00000367952"; level 2; tag "TAGENE";
chr1	HAVANA	exon	60662628	60662863	0	-	.	gene_id "ENSMUSG00000141895.1"; transcript_id "ENSMUST00000367953.1"; gene_type "lncRNA"; gene_name "ENSMUSG00000141895"; transcript_type "lncRNA"; transcript_name "ENSMUST00000367953"; exon_number 2; exon_id "ENSMUSE00001723933.1"; level 2; tag "TAGENE";
chr1	HAVANA	transcript	60662628	60663536	0	-	.	gene_id "ENSMUSG00000141895.1"; transcript_id "ENSMUST00000367953.1"; gene_type "lncRNA"; gene_name "ENSMUSG00000141895"; transcript_type "lncRNA"; transcript_name "ENSMUST00000367953"; level 2; tag "TAGENE";
chr1	HAVANA	exon	60662630	60662863	0	-	.	gene_id "ENSMUSG00000141895.1"; transcript_id "ENSMUST00000367950.1"; gene_type "lncRNA"; gene_name "ENSMUSG00000141895"; transcript_type "lncRNA"; transcript_name "ENSMUST00000367950"; exon_number 3; exon_id "ENSMUSE00001723939.1"; level 2; tag "basic"; tag "TAGENE";
chr1	HAVANA	transcript	60662630	60665389	0	-	.	gene_id "ENSMUSG00000141895.1"; transcript_id "ENSMUST00000367950.1"; gene_type "lncRNA"; gene_name "ENSMUSG00000141895"; transcript_type "lncRNA"; transcript_name "ENSMUST00000367950"; level 2; tag "basic"; tag "TAGENE";
chr1	HAVANA	exon	60662670	60662863	0	-	.	gene_id "ENSMUSG00000141895.1"; transcript_id "ENSMUST00000367940.1"; gene_type "lncRNA"; gene_name "ENSMUSG00000141895"; transcript_type "lncRNA"; transcript_name "ENSMUST00000367940"; exon_number 2; exon_id "ENSMUSE00001723943.1"; level 2; tag "basic"; tag "Ensembl_canonical"; tag "GENCODE_Primary"; tag "TAGENE";
chr1	HAVANA	exon	60662670	60662863	0	-	.	gene_id "ENSMUSG00000141895.1"; transcript_id "ENSMUST00000367941.1"; gene_type "lncRNA"; gene_name "ENSMUSG00000141895"; transcript_type "lncRNA"; transcript_name "ENSMUST00000367941"; exon_number 2; exon_id "ENSMUSE00001723943.1"; level 2; tag "basic"; tag "TAGENE";
chr1	ENSEMBL_gcm37	exon	60662670	60662863	0.0048271702834789	-	.	gene_id "ENSMUSG00000141895.1"; transcript_id "ENSMUSG00000141895.1_tx_29"; exon_id "chr1_60662670_60662863_-"; exonnum "2"; txlen "1221";
chr1	HAVANA	exon	60663376	60663530	0	-	.	gene_id "ENSMUSG00000141895.1"; transcript_id "ENSMUST00000367941.1"; gene_type "lncRNA"; gene_name "ENSMUSG00000141895"; transcript_type "lncRNA"; transcript_name "ENSMUST00000367941"; exon_number 1; exon_id "ENSMUSE00001723926.1"; level 2; tag "basic"; tag "TAGENE";
chr1	HAVANA	exon	60663376	60663536	0	-	.	gene_id "ENSMUSG00000141895.1"; transcript_id "ENSMUST00000367953.1"; gene_type "lncRNA"; gene_name "ENSMUSG00000141895"; transcript_type "lncRNA"; transcript_name "ENSMUST00000367953"; exon_number 1; exon_id "ENSMUSE00001723927.1"; level 2; tag "TAGENE";
chr1	HAVANA	exon	60663505	60663541	0	-	.	gene_id "ENSMUSG00000141895.1"; transcript_id "ENSMUST00000367940.1"; gene_type "lncRNA"; gene_name "ENSMUSG00000141895"; transcript_type "lncRNA"; transcript_name "ENSMUST00000367940"; exon_number 1; exon_id "ENSMUSE00001723921.1"; level 2; tag "basic"; tag "Ensembl_canonical"; tag "GENCODE_Primary"; tag "TAGENE";
chr1	HAVANA	exon	60663505	60663562	0	-	.	gene_id "ENSMUSG00000141895.1"; transcript_id "ENSMUST00000367952.1"; gene_type "lncRNA"; gene_name "ENSMUSG00000141895"; transcript_type "lncRNA"; transcript_name "ENSMUST00000367952"; exon_number 1; exon_id "ENSMUSE00001723934.1"; level 2; tag "TAGENE";
chr1	HAVANA	exon	60665073	60665130	0	-	.	gene_id "ENSMUSG00000141895.1"; transcript_id "ENSMUST00000367950.1"; gene_type "lncRNA"; gene_name "ENSMUSG00000141895"; transcript_type "lncRNA"; transcript_name "ENSMUST00000367950"; exon_number 2; exon_id "ENSMUSE00001723917.1"; level 2; tag "basic"; tag "TAGENE";
chr1	HAVANA	exon	60665347	60665389	0	-	.	gene_id "ENSMUSG00000141895.1"; transcript_id "ENSMUST00000367950.1"; gene_type "lncRNA"; gene_name "ENSMUSG00000141895"; transcript_type "lncRNA"; transcript_name "ENSMUST00000367950"; exon_number 1; exon_id "ENSMUSE00001723946.1"; level 2; tag "basic"; tag "TAGENE";
chr1	ENSEMBL_gcm37	exon	60665347	60665389	0.0048271702834789	-	.	gene_id "ENSMUSG00000141895.1"; transcript_id "ENSMUSG00000141895.1_tx_29"; exon_id "chr1_60665347_60665389_-"; exonnum "1"; txlen "1221";
chr1	sragcm37_es	exon	60755576	60756225	0.00904816152428147	-	.	gene_id "sragcm37_gene_54544"; transcript_id "sragcm37_gene_54544_tx_1"; exon_id "chr1_60755576_60756225_-"; exonnum "5"; txlen "940";
chr1	sragcm37_mid	exon	60757274	60757386	0.00904816152428147	-	.	gene_id "sragcm37_gene_54544"; transcript_id "sragcm37_gene_54544_tx_1"; exon_id "chr1_60757274_60757386_-"; exonnum "4"; txlen "940";
chr1	sragcm37_mid	exon	60758816	60758876	0.00904816152428147	-	.	gene_id "sragcm37_gene_54544"; transcript_id "sragcm37_gene_54544_tx_1"; exon_id "chr1_60758816_60758876_-"; exonnum "3"; txlen "940";
chr1	sragcm37_mid	exon	60760353	60760423	0.00904816152428147	-	.	gene_id "sragcm37_gene_54544"; transcript_id "sragcm37_gene_54544_tx_1"; exon_id "chr1_60760353_60760423_-"; exonnum "2"; txlen "940";
chr1	sragcm37_ss	exon	60793212	60793256	0.00904816152428147	-	.	gene_id "sragcm37_gene_54544"; transcript_id "sragcm37_gene_54544_tx_1"; exon_id "chr1_60793212_60793256_-"; exonnum "1"; txlen "940";
chr1	HAVANA	exon	60814443	60814652	0	-	.	gene_id "ENSMUSG00000086795.3"; transcript_id "ENSMUST00000348421.1"; gene_type "lncRNA"; gene_name "Gm11579"; transcript_type "lncRNA"; transcript_name "Gm11579-202"; exon_number 3; exon_id "ENSMUSE00001686055.1"; level 2; mgi_id "MGI:3650510"; tag "basic"; tag "Ensembl_canonical"; tag "GENCODE_Primary"; tag "TAGENE"; havana_gene "OTTMUSG00000002257.1";
chr1	HAVANA	transcript	60814443	60820857	0	-	.	gene_id "ENSMUSG00000086795.3"; transcript_id "ENSMUST00000348421.1"; gene_type "lncRNA"; gene_name "Gm11579"; transcript_type "lncRNA"; transcript_name "Gm11579-202"; level 2; mgi_id "MGI:3650510"; tag "basic"; tag "Ensembl_canonical"; tag "GENCODE_Primary"; tag "TAGENE"; havana_gene "OTTMUSG00000002257.1";
chr1	HAVANA	gene	60814443	60821048	0	-	.	gene_id "ENSMUSG00000086795.3"; gene_type "lncRNA"; gene_name "Gm11579"; level 2; mgi_id "MGI:3650510"; tag "overlapping_locus"; havana_gene "OTTMUSG00000002257.1";
chr1	HAVANA	exon	60814884	60816383	0	-	.	gene_id "ENSMUSG00000086795.3"; transcript_id "ENSMUST00000145502.3"; gene_type "lncRNA"; gene_name "Gm11579"; transcript_type "lncRNA"; transcript_name "Gm11579-201"; exon_number 2; exon_id "ENSMUSE00001686059.1"; level 2; transcript_support_level "1"; mgi_id "MGI:3650510"; tag "basic"; tag "TAGENE"; havana_gene "OTTMUSG00000002257.1"; havana_transcript "OTTMUST00000004503.1";
chr1	HAVANA	transcript	60814884	60821017	0	-	.	gene_id "ENSMUSG00000086795.3"; transcript_id "ENSMUST00000145502.3"; gene_type "lncRNA"; gene_name "Gm11579"; transcript_type "lncRNA"; transcript_name "Gm11579-201"; level 2; transcript_support_level "1"; mgi_id "MGI:3650510"; tag "basic"; tag "TAGENE"; havana_gene "OTTMUSG00000002257.1"; havana_transcript "OTTMUST00000004503.1";
chr1	HAVANA	exon	60816133	60816383	0	-	.	gene_id "ENSMUSG00000086795.3"; transcript_id "ENSMUST00000348422.1"; gene_type "lncRNA"; gene_name "Gm11579"; transcript_type "lncRNA"; transcript_name "Gm11579-203"; exon_number 3; exon_id "ENSMUSE00001686054.1"; level 2; mgi_id "MGI:3650510"; tag "basic"; tag "TAGENE"; havana_gene "OTTMUSG00000002257.1";
chr1	HAVANA	transcript	60816133	60821048	0	-	.	gene_id "ENSMUSG00000086795.3"; transcript_id "ENSMUST00000348422.1"; gene_type "lncRNA"; gene_name "Gm11579"; transcript_type "lncRNA"; transcript_name "Gm11579-203"; level 2; mgi_id "MGI:3650510"; tag "basic"; tag "TAGENE"; havana_gene "OTTMUSG00000002257.1";
chr1	HAVANA	exon	60816137	60816383	0	-	.	gene_id "ENSMUSG00000086795.3"; transcript_id "ENSMUST00000348423.1"; gene_type "lncRNA"; gene_name "Gm11579"; transcript_type "lncRNA"; transcript_name "Gm11579-204"; exon_number 3; exon_id "ENSMUSE00001686058.1"; level 2; mgi_id "MGI:3650510"; tag "TAGENE"; havana_gene "OTTMUSG00000002257.1";
chr1	HAVANA	transcript	60816137	60821021	0	-	.	gene_id "ENSMUSG00000086795.3"; transcript_id "ENSMUST00000348423.1"; gene_type "lncRNA"; gene_name "Gm11579"; transcript_type "lncRNA"; transcript_name "Gm11579-204"; level 2; mgi_id "MGI:3650510"; tag "TAGENE"; havana_gene "OTTMUSG00000002257.1";
chr1	HAVANA	exon	60816149	60816383	0	-	.	gene_id "ENSMUSG00000086795.3"; transcript_id "ENSMUST00000348421.1"; gene_type "lncRNA"; gene_name "Gm11579"; transcript_type "lncRNA"; transcript_name "Gm11579-202"; exon_number 2; exon_id "ENSMUSE00001686061.1"; level 2; mgi_id "MGI:3650510"; tag "basic"; tag "Ensembl_canonical"; tag "GENCODE_Primary"; tag "TAGENE"; havana_gene "OTTMUSG00000002257.1";
chr1	HAVANA	exon	60820709	60820765	0	-	.	gene_id "ENSMUSG00000086795.3"; transcript_id "ENSMUST00000348422.1"; gene_type "lncRNA"; gene_name "Gm11579"; transcript_type "lncRNA"; transcript_name "Gm11579-203"; exon_number 2; exon_id "ENSMUSE00001686060.1"; level 2; mgi_id "MGI:3650510"; tag "basic"; tag "TAGENE"; havana_gene "OTTMUSG00000002257.1";
chr1	HAVANA	exon	60820709	60820765	0	-	.	gene_id "ENSMUSG00000086795.3"; transcript_id "ENSMUST00000348423.1"; gene_type "lncRNA"; gene_name "Gm11579"; transcript_type "lncRNA"; transcript_name "Gm11579-204"; exon_number 2; exon_id "ENSMUSE00001686060.1"; level 2; mgi_id "MGI:3650510"; tag "TAGENE"; havana_gene "OTTMUSG00000002257.1";
chr1	HAVANA	exon	60820709	60820857	0	-	.	gene_id "ENSMUSG00000086795.3"; transcript_id "ENSMUST00000348421.1"; gene_type "lncRNA"; gene_name "Gm11579"; transcript_type "lncRNA"; transcript_name "Gm11579-202"; exon_number 1; exon_id "ENSMUSE00001686062.1"; level 2; mgi_id "MGI:3650510"; tag "basic"; tag "Ensembl_canonical"; tag "GENCODE_Primary"; tag "TAGENE"; havana_gene "OTTMUSG00000002257.1";
chr1	HAVANA	exon	60820709	60821017	0	-	.	gene_id "ENSMUSG00000086795.3"; transcript_id "ENSMUST00000145502.3"; gene_type "lncRNA"; gene_name "Gm11579"; transcript_type "lncRNA"; transcript_name "Gm11579-201"; exon_number 1; exon_id "ENSMUSE00001686057.1"; level 2; transcript_support_level "1"; mgi_id "MGI:3650510"; tag "basic"; tag "TAGENE"; havana_gene "OTTMUSG00000002257.1"; havana_transcript "OTTMUST00000004503.1";
chr1	HAVANA	exon	60820978	60821021	0	-	.	gene_id "ENSMUSG00000086795.3"; transcript_id "ENSMUST00000348423.1"; gene_type "lncRNA"; gene_name "Gm11579"; transcript_type "lncRNA"; transcript_name "Gm11579-204"; exon_number 1; exon_id "ENSMUSE00001686053.1"; level 2; mgi_id "MGI:3650510"; tag "TAGENE"; havana_gene "OTTMUSG00000002257.1";
chr1	HAVANA	exon	60821002	60821048	0	-	.	gene_id "ENSMUSG00000086795.3"; transcript_id "ENSMUST00000348422.1"; gene_type "lncRNA"; gene_name "Gm11579"; transcript_type "lncRNA"; transcript_name "Gm11579-203"; exon_number 1; exon_id "ENSMUSE00001686056.1"; level 2; mgi_id "MGI:3650510"; tag "basic"; tag "TAGENE"; havana_gene "OTTMUSG00000002257.1";
chr1	sragcm37_es	exon	60830834	60831081	0.0200722331984782	-	.	gene_id "ENSMUSG00000086795.3"; transcript_id "ENSMUSG00000086795.3_tx_2"; exon_id "chr1_60830834_60831081_-"; exonnum "5"; txlen "748";
chr1	sragcm37_es	exon	60830834	60831081	0.0045604353871639	-	.	gene_id "ENSMUSG00000086795.3"; transcript_id "ENSMUSG00000086795.3_tx_3"; exon_id "chr1_60830834_60831081_-"; exonnum "3"; txlen "502";
chr1	sragcm37_mid	exon	60832317	60832428	0.0200722331984782	-	.	gene_id "ENSMUSG00000086795.3"; transcript_id "ENSMUSG00000086795.3_tx_2"; exon_id "chr1_60832317_60832428_-"; exonnum "4"; txlen "748";
chr1	sragcm37_mid	exon	60832317	60832428	0.0045604353871639	-	.	gene_id "ENSMUSG00000086795.3"; transcript_id "ENSMUSG00000086795.3_tx_3"; exon_id "chr1_60832317_60832428_-"; exonnum "2"; txlen "502";
chr1	sragcm37_mid	exon	60833675	60833890	0.0200722331984782	-	.	gene_id "ENSMUSG00000086795.3"; transcript_id "ENSMUSG00000086795.3_tx_2"; exon_id "chr1_60833675_60833890_-"; exonnum "3"; txlen "748";
chr1	sragcm37_ss	exon	60833696	60833837	0.0045604353871639	-	.	gene_id "ENSMUSG00000086795.3"; transcript_id "ENSMUSG00000086795.3_tx_3"; exon_id "chr1_60833696_60833837_-"; exonnum "1"; txlen "502";
chr1	sragcm37_mid	exon	60855805	60855882	0.0200722331984782	-	.	gene_id "ENSMUSG00000086795.3"; transcript_id "ENSMUSG00000086795.3_tx_2"; exon_id "chr1_60855805_60855882_-"; exonnum "2"; txlen "748";
chr1	sragcm37_ss	exon	60856253	60856346	0.0200722331984782	-	.	gene_id "ENSMUSG00000086795.3"; transcript_id "ENSMUSG00000086795.3_tx_2"; exon_id "chr1_60856253_60856346_-"; exonnum "1"; txlen "748";
chr1	HAVANA	exon	60863082	60865342	0	-	.	gene_id "ENSMUSG00000122820.1"; transcript_id "ENSMUST00000254955.1"; gene_type "lncRNA"; gene_name "ENSMUSG00000122820"; transcript_type "lncRNA"; transcript_name "ENSMUST00000254955"; exon_number 2; exon_id "ENSMUSE00001506550.1"; level 2; tag "TAGENE";
chr1	HAVANA	exon	60863082	60865347	0	-	.	gene_id "ENSMUSG00000122820.1"; transcript_id "ENSMUST00000254954.1"; gene_type "lncRNA"; gene_name "ENSMUSG00000122820"; transcript_type "lncRNA"; transcript_name "ENSMUST00000254954"; exon_number 2; exon_id "ENSMUSE00001506553.1"; level 2; tag "basic"; tag "Ensembl_canonical"; tag "GENCODE_Primary"; tag "TAGENE";
chr1	HAVANA	transcript	60863082	60885997	0	-	.	gene_id "ENSMUSG00000122820.1"; transcript_id "ENSMUST00000254955.1"; gene_type "lncRNA"; gene_name "ENSMUSG00000122820"; transcript_type "lncRNA"; transcript_name "ENSMUST00000254955"; level 2; tag "TAGENE";
chr1	HAVANA	gene	60863082	60886138	0	-	.	gene_id "ENSMUSG00000122820.1"; gene_type "lncRNA"; gene_name "ENSMUSG00000122820"; level 2;
chr1	HAVANA	transcript	60863082	60886138	0	-	.	gene_id "ENSMUSG00000122820.1"; transcript_id "ENSMUST00000254954.1"; gene_type "lncRNA"; gene_name "ENSMUSG00000122820"; transcript_type "lncRNA"; transcript_name "ENSMUST00000254954"; level 2; tag "basic"; tag "Ensembl_canonical"; tag "GENCODE_Primary"; tag "TAGENE";
chr1	HAVANA	exon	60863577	60865347	0	-	.	gene_id "ENSMUSG00000122820.1"; transcript_id "ENSMUST00000254961.1"; gene_type "lncRNA"; gene_name "ENSMUSG00000122820"; transcript_type "lncRNA"; transcript_name "ENSMUST00000254961"; exon_number 2; exon_id "ENSMUSE00001506554.1"; level 2; tag "TAGENE";
chr1	HAVANA	transcript	60863577	60866188	0	-	.	gene_id "ENSMUSG00000122820.1"; transcript_id "ENSMUST00000254961.1"; gene_type "lncRNA"; gene_name "ENSMUSG00000122820"; transcript_type "lncRNA"; transcript_name "ENSMUST00000254961"; level 2; tag "TAGENE";
chr1	HAVANA	exon	60863930	60865347	0	-	.	gene_id "ENSMUSG00000122820.1"; transcript_id "ENSMUST00000254956.1"; gene_type "lncRNA"; gene_name "ENSMUSG00000122820"; transcript_type "lncRNA"; transcript_name "ENSMUST00000254956"; exon_number 3; exon_id "ENSMUSE00001506563.1"; level 2; tag "TAGENE";
chr1	HAVANA	transcript	60863930	60885983	0	-	.	gene_id "ENSMUSG00000122820.1"; transcript_id "ENSMUST00000254956.1"; gene_type "lncRNA"; gene_name "ENSMUSG00000122820"; transcript_type "lncRNA"; transcript_name "ENSMUST00000254956"; level 2; tag "TAGENE";
chr1	HAVANA	exon	60864434	60865347	0	-	.	gene_id "ENSMUSG00000122820.1"; transcript_id "ENSMUST00000254960.1"; gene_type "lncRNA"; gene_name "ENSMUSG00000122820"; transcript_type "lncRNA"; transcript_name "ENSMUST00000254960"; exon_number 2; exon_id "ENSMUSE00001506555.1"; level 2; tag "TAGENE";
chr1	HAVANA	transcript	60864434	60867496	0	-	.	gene_id "ENSMUSG00000122820.1"; transcript_id "ENSMUST00000254960.1"; gene_type "lncRNA"; gene_name "ENSMUSG00000122820"; transcript_type "lncRNA"; transcript_name "ENSMUST00000254960"; level 2; tag "TAGENE";
chr1	HAVANA	exon	60864751	60865342	0	-	.	gene_id "ENSMUSG00000122820.1"; transcript_id "ENSMUST00000254958.1"; gene_type "lncRNA"; gene_name "ENSMUSG00000122820"; transcript_type "lncRNA"; transcript_name "ENSMUST00000254958"; exon_number 3; exon_id "ENSMUSE00001506562.1"; level 2; tag "TAGENE";
chr1	HAVANA	exon	60864751	60865347	0	-	.	gene_id "ENSMUSG00000122820.1"; transcript_id "ENSMUST00000254957.1"; gene_type "lncRNA"; gene_name "ENSMUSG00000122820"; transcript_type "lncRNA"; transcript_name "ENSMUST00000254957"; exon_number 4; exon_id "ENSMUSE00001506560.1"; level 2; tag "basic"; tag "TAGENE";
chr1	HAVANA	transcript	60864751	60885960	0	-	.	gene_id "ENSMUSG00000122820.1"; transcript_id "ENSMUST00000254958.1"; gene_type "lncRNA"; gene_name "ENSMUSG00000122820"; transcript_type "lncRNA"; transcript_name "ENSMUST00000254958"; level 2; tag "TAGENE";
chr1	HAVANA	transcript	60864751	60885977	0	-	.	gene_id "ENSMUSG00000122820.1"; transcript_id "ENSMUST00000254957.1"; gene_type "lncRNA"; gene_name "ENSMUSG00000122820"; transcript_type "lncRNA"; transcript_name "ENSMUST00000254957"; level 2; tag "basic"; tag "TAGENE";
chr1	HAVANA	exon	60864775	60865347	0	-	.	gene_id "ENSMUSG00000122820.1"; transcript_id "ENSMUST00000254959.1"; gene_type "lncRNA"; gene_name "ENSMUSG00000122820"; transcript_type "lncRNA"; transcript_name "ENSMUST00000254959"; exon_number 2; exon_id "ENSMUSE00001506546.1"; level 2; tag "TAGENE";
chr1	HAVANA	transcript	60864775	60870165	0	-	.	gene_id "ENSMUSG00000122820.1"; transcript_id "ENSMUST00000254959.1"; gene_type "lncRNA"; gene_name "ENSMUSG00000122820"; transcript_type "lncRNA"; transcript_name "ENSMUST00000254959"; level 2; tag "TAGENE";
chr1	HAVANA	exon	60864908	60865342	0	-	.	gene_id "ENSMUSG00000122820.1"; transcript_id "ENSMUST00000254962.1"; gene_type "lncRNA"; gene_name "ENSMUSG00000122820"; transcript_type "lncRNA"; transcript_name "ENSMUST00000254962"; exon_number 2; exon_id "ENSMUSE00001506558.1"; level 2; tag "TAGENE";
chr1	HAVANA	transcript	60864908	60867484	0	-	.	gene_id "ENSMUSG00000122820.1"; transcript_id "ENSMUST00000254962.1"; gene_type "lncRNA"; gene_name "ENSMUSG00000122820"; transcript_type "lncRNA"; transcript_name "ENSMUST00000254962"; level 2; tag "TAGENE";
chr1	HAVANA	exon	60865996	60866188	0	-	.	gene_id "ENSMUSG00000122820.1"; transcript_id "ENSMUST00000254961.1"; gene_type "lncRNA"; gene_name "ENSMUSG00000122820"; transcript_type "lncRNA"; transcript_name "ENSMUST00000254961"; exon_number 1; exon_id "ENSMUSE00001506564.1"; level 2; tag "TAGENE";
chr1	HAVANA	exon	60867313	60867484	0	-	.	gene_id "ENSMUSG00000122820.1"; transcript_id "ENSMUST00000254962.1"; gene_type "lncRNA"; gene_name "ENSMUSG00000122820"; transcript_type "lncRNA"; transcript_name "ENSMUST00000254962"; exon_number 1; exon_id "ENSMUSE00001506561.1"; level 2; tag "TAGENE";
chr1	HAVANA	exon	60867313	60867496	0	-	.	gene_id "ENSMUSG00000122820.1"; transcript_id "ENSMUST00000254960.1"; gene_type "lncRNA"; gene_name "ENSMUSG00000122820"; transcript_type "lncRNA"; transcript_name "ENSMUST00000254960"; exon_number 1; exon_id "ENSMUSE00001506549.1"; level 2; tag "TAGENE";
chr1	HAVANA	exon	60870051	60870165	0	-	.	gene_id "ENSMUSG00000122820.1"; transcript_id "ENSMUST00000254959.1"; gene_type "lncRNA"; gene_name "ENSMUSG00000122820"; transcript_type "lncRNA"; transcript_name "ENSMUST00000254959"; exon_number 1; exon_id "ENSMUSE00001506552.1"; level 2; tag "TAGENE";
chr1	HAVANA	exon	60870051	60870365	0	-	.	gene_id "ENSMUSG00000122820.1"; transcript_id "ENSMUST00000254957.1"; gene_type "lncRNA"; gene_name "ENSMUSG00000122820"; transcript_type "lncRNA"; transcript_name "ENSMUST00000254957"; exon_number 3; exon_id "ENSMUSE00001506548.1"; level 2; tag "basic"; tag "TAGENE";
chr1	HAVANA	exon	60872136	60872227	0	-	.	gene_id "ENSMUSG00000122820.1"; transcript_id "ENSMUST00000254956.1"; gene_type "lncRNA"; gene_name "ENSMUSG00000122820"; transcript_type "lncRNA"; transcript_name "ENSMUST00000254956"; exon_number 2; exon_id "ENSMUSE00001506556.1"; level 2; tag "TAGENE";
chr1	HAVANA	exon	60872136	60872227	0	-	.	gene_id "ENSMUSG00000122820.1"; transcript_id "ENSMUST00000254958.1"; gene_type "lncRNA"; gene_name "ENSMUSG00000122820"; transcript_type "lncRNA"; transcript_name "ENSMUST00000254958"; exon_number 2; exon_id "ENSMUSE00001506556.1"; level 2; tag "TAGENE";
chr1	HAVANA	exon	60872136	60872227	0	-	.	gene_id "ENSMUSG00000122820.1"; transcript_id "ENSMUST00000254957.1"; gene_type "lncRNA"; gene_name "ENSMUSG00000122820"; transcript_type "lncRNA"; transcript_name "ENSMUST00000254957"; exon_number 2; exon_id "ENSMUSE00001506556.1"; level 2; tag "basic"; tag "TAGENE";
chr1	HAVANA	exon	60885796	60885960	0	-	.	gene_id "ENSMUSG00000122820.1"; transcript_id "ENSMUST00000254958.1"; gene_type "lncRNA"; gene_name "ENSMUSG00000122820"; transcript_type "lncRNA"; transcript_name "ENSMUST00000254958"; exon_number 1; exon_id "ENSMUSE00001506551.1"; level 2; tag "TAGENE";
chr1	HAVANA	exon	60885796	60885977	0	-	.	gene_id "ENSMUSG00000122820.1"; transcript_id "ENSMUST00000254957.1"; gene_type "lncRNA"; gene_name "ENSMUSG00000122820"; transcript_type "lncRNA"; transcript_name "ENSMUST00000254957"; exon_number 1; exon_id "ENSMUSE00001506547.1"; level 2; tag "basic"; tag "TAGENE";
chr1	HAVANA	exon	60885796	60885983	0	-	.	gene_id "ENSMUSG00000122820.1"; transcript_id "ENSMUST00000254956.1"; gene_type "lncRNA"; gene_name "ENSMUSG00000122820"; transcript_type "lncRNA"; transcript_name "ENSMUST00000254956"; exon_number 1; exon_id "ENSMUSE00001506559.1"; level 2; tag "TAGENE";
chr1	HAVANA	exon	60885796	60885997	0	-	.	gene_id "ENSMUSG00000122820.1"; transcript_id "ENSMUST00000254955.1"; gene_type "lncRNA"; gene_name "ENSMUSG00000122820"; transcript_type "lncRNA"; transcript_name "ENSMUST00000254955"; exon_number 1; exon_id "ENSMUSE00001506557.1"; level 2; tag "TAGENE";
chr1	HAVANA	exon	60885796	60886138	0	-	.	gene_id "ENSMUSG00000122820.1"; transcript_id "ENSMUST00000254954.1"; gene_type "lncRNA"; gene_name "ENSMUSG00000122820"; transcript_type "lncRNA"; transcript_name "ENSMUST00000254954"; exon_number 1; exon_id "ENSMUSE00001506545.1"; level 2; tag "basic"; tag "Ensembl_canonical"; tag "GENCODE_Primary"; tag "TAGENE";
chr1	HAVANA	exon	60938840	60939220	0	-	.	gene_id "ENSMUSG00000122865.1"; transcript_id "ENSMUST00000255160.1"; gene_type "lncRNA"; gene_name "ENSMUSG00000122865"; transcript_type "lncRNA"; transcript_name "ENSMUST00000255160"; exon_number 2; exon_id "ENSMUSE00001506998.1"; level 2; tag "Ensembl_canonical"; tag "GENCODE_Primary"; tag "TAGENE";
chr1	HAVANA	transcript	60938840	60959667	0	-	.	gene_id "ENSMUSG00000122865.1"; transcript_id "ENSMUST00000255160.1"; gene_type "lncRNA"; gene_name "ENSMUSG00000122865"; transcript_type "lncRNA"; transcript_name "ENSMUST00000255160"; level 2; tag "Ensembl_canonical"; tag "GENCODE_Primary"; tag "TAGENE";
chr1	HAVANA	gene	60938840	60959702	0	-	.	gene_id "ENSMUSG00000122865.1"; gene_type "lncRNA"; gene_name "ENSMUSG00000122865"; level 2;
chr1	HAVANA	exon	60941655	60941928	0	-	.	gene_id "ENSMUSG00000122865.1"; transcript_id "ENSMUST00000255162.1"; gene_type "lncRNA"; gene_name "ENSMUSG00000122865"; transcript_type "lncRNA"; transcript_name "ENSMUST00000255162"; exon_number 3; exon_id "ENSMUSE00001506995.1"; level 2; tag "basic"; tag "TAGENE";
chr1	HAVANA	exon	60941655	60941928	0	-	.	gene_id "ENSMUSG00000122865.1"; transcript_id "ENSMUST00000255161.1"; gene_type "lncRNA"; gene_name "ENSMUSG00000122865"; transcript_type "lncRNA"; transcript_name "ENSMUST00000255161"; exon_number 2; exon_id "ENSMUSE00001506995.1"; level 2; tag "TAGENE";
chr1	HAVANA	transcript	60941655	60959670	0	-	.	gene_id "ENSMUSG00000122865.1"; transcript_id "ENSMUST00000255162.1"; gene_type "lncRNA"; gene_name "ENSMUSG00000122865"; transcript_type "lncRNA"; transcript_name "ENSMUST00000255162"; level 2; tag "basic"; tag "TAGENE";
chr1	HAVANA	transcript	60941655	60959702	0	-	.	gene_id "ENSMUSG00000122865.1"; transcript_id "ENSMUST00000255161.1"; gene_type "lncRNA"; gene_name "ENSMUSG00000122865"; transcript_type "lncRNA"; transcript_name "ENSMUST00000255161"; level 2; tag "TAGENE";
chr1	sragcm37_es	exon	60945035	60945305	0.00462929194265564	-	.	gene_id "ENSMUSG00000122865.1"; transcript_id "ENSMUSG00000122865.1_tx_4"; exon_id "chr1_60945035_60945305_-"; exonnum "2"; txlen "909";
chr1	HAVANA	exon	60951092	60951229	0	-	.	gene_id "ENSMUSG00000122865.1"; transcript_id "ENSMUST00000255162.1"; gene_type "lncRNA"; gene_name "ENSMUSG00000122865"; transcript_type "lncRNA"; transcript_name "ENSMUST00000255162"; exon_number 2; exon_id "ENSMUSE00001506996.1"; level 2; tag "basic"; tag "TAGENE";
chr1	HAVANA	exon	60959033	60959667	0	-	.	gene_id "ENSMUSG00000122865.1"; transcript_id "ENSMUST00000255160.1"; gene_type "lncRNA"; gene_name "ENSMUSG00000122865"; transcript_type "lncRNA"; transcript_name "ENSMUST00000255160"; exon_number 1; exon_id "ENSMUSE00001506997.1"; level 2; tag "Ensembl_canonical"; tag "GENCODE_Primary"; tag "TAGENE";
chr1	HAVANA	exon	60959033	60959670	0	-	.	gene_id "ENSMUSG00000122865.1"; transcript_id "ENSMUST00000255162.1"; gene_type "lncRNA"; gene_name "ENSMUSG00000122865"; transcript_type "lncRNA"; transcript_name "ENSMUST00000255162"; exon_number 1; exon_id "ENSMUSE00001506994.1"; level 2; tag "basic"; tag "TAGENE";
chr1	ENSEMBL_gcm37	exon	60959033	60959670	0.00462929194265564	-	.	gene_id "ENSMUSG00000122865.1"; transcript_id "ENSMUSG00000122865.1_tx_4"; exon_id "chr1_60959033_60959670_-"; exonnum "1"; txlen "909";
chr1	HAVANA	exon	60959033	60959702	0	-	.	gene_id "ENSMUSG00000122865.1"; transcript_id "ENSMUST00000255161.1"; gene_type "lncRNA"; gene_name "ENSMUSG00000122865"; transcript_type "lncRNA"; transcript_name "ENSMUST00000255161"; exon_number 1; exon_id "ENSMUSE00001506993.1"; level 2; tag "TAGENE";
chr1	HAVANA	exon	60987100	60987614	0	-	.	gene_id "ENSMUSG00000137422.1"; transcript_id "ENSMUST00000341738.1"; gene_type "lncRNA"; gene_name "ENSMUSG00000137422"; transcript_type "lncRNA"; transcript_name "ENSMUST00000341738"; exon_number 3; exon_id "ENSMUSE00001673113.1"; level 2; tag "basic"; tag "Ensembl_canonical"; tag "GENCODE_Primary"; tag "TAGENE";
chr1	ENSEMBL_gcm37	exon	60987100	60987614	0.048978786806551	-	.	gene_id "ENSMUSG00000137422.1"; transcript_id "ENSMUSG00000137422.1_tx_1"; exon_id "chr1_60987100_60987614_-"; exonnum "3"; txlen "781";
chr1	ENSEMBL_gcm37	exon	60987100	60987614	0.0113569712919498	-	.	gene_id "ENSMUSG00000137422.1"; transcript_id "ENSMUSG00000137422.1_tx_3"; exon_id "chr1_60987100_60987614_-"; exonnum "3"; txlen "830";
chr1	ENSEMBL_gcm37	exon	60987100	60987614	0.0064095675884407	-	.	gene_id "ENSMUSG00000137422.1"; transcript_id "ENSMUSG00000137422.1_tx_4"; exon_id "chr1_60987100_60987614_-"; exonnum "2"; txlen "1297";
chr1	HAVANA	gene	60987100	60992430	0	-	.	gene_id "ENSMUSG00000137422.1"; gene_type "lncRNA"; gene_name "ENSMUSG00000137422"; level 2; tag "overlapping_locus"; tag "overlaps_pseudogene";
chr1	HAVANA	transcript	60987100	60992430	0	-	.	gene_id "ENSMUSG00000137422.1"; transcript_id "ENSMUST00000341738.1"; gene_type "lncRNA"; gene_name "ENSMUSG00000137422"; transcript_type "lncRNA"; transcript_name "ENSMUST00000341738"; level 2; tag "basic"; tag "Ensembl_canonical"; tag "GENCODE_Primary"; tag "TAGENE";
chr1	HAVANA	gene	60987389	60987624	0	-	.	gene_id "ENSMUSG00000080800.2"; gene_type "transcribed_processed_pseudogene"; gene_name "Gm11582"; level 2; mgi_id "MGI:3652084"; tag "overlapping_locus"; havana_gene "OTTMUSG00000002287.1";
chr1	HAVANA	transcript	60987389	60987624	0	-	.	gene_id "ENSMUSG00000080800.2"; transcript_id "ENSMUST00000121041.2"; gene_type "transcribed_processed_pseudogene"; gene_name "Gm11582"; transcript_type "transcribed_processed_pseudogene"; transcript_name "Gm11582-201"; level 2; transcript_support_level "NA"; mgi_id "MGI:3652084"; ont "PGO:0000004"; ont "PGO:0000019"; tag "basic"; tag "Ensembl_canonical"; tag "GENCODE_Primary"; havana_gene "OTTMUSG00000002287.1"; havana_transcript "OTTMUST00000004539.1";
chr1	HAVANA	exon	60987389	60987624	0	-	.	gene_id "ENSMUSG00000080800.2"; transcript_id "ENSMUST00000121041.2"; gene_type "transcribed_processed_pseudogene"; gene_name "Gm11582"; transcript_type "transcribed_processed_pseudogene"; transcript_name "Gm11582-201"; exon_number 1; exon_id "ENSMUSE00000714878.2"; level 2; transcript_support_level "NA"; mgi_id "MGI:3652084"; ont "PGO:0000004"; ont "PGO:0000019"; tag "basic"; tag "Ensembl_canonical"; tag "GENCODE_Primary"; havana_gene "OTTMUSG00000002287.1"; havana_transcript "OTTMUST00000004539.1";
chr1	HAVANA	exon	60989332	60989456	0	-	.	gene_id "ENSMUSG00000137422.1"; transcript_id "ENSMUST00000341738.1"; gene_type "lncRNA"; gene_name "ENSMUSG00000137422"; transcript_type "lncRNA"; transcript_name "ENSMUST00000341738"; exon_number 2; exon_id "ENSMUSE00001673111.1"; level 2; tag "basic"; tag "Ensembl_canonical"; tag "GENCODE_Primary"; tag "TAGENE";
chr1	ENSEMBL_gcm37	exon	60989332	60989456	0.048978786806551	-	.	gene_id "ENSMUSG00000137422.1"; transcript_id "ENSMUSG00000137422.1_tx_1"; exon_id "chr1_60989332_60989456_-"; exonnum "2"; txlen "781";
chr1	ENSEMBL_gcm37	exon	60989332	60989456	0.0113569712919498	-	.	gene_id "ENSMUSG00000137422.1"; transcript_id "ENSMUSG00000137422.1_tx_3"; exon_id "chr1_60989332_60989456_-"; exonnum "2"; txlen "830";
chr1	sragcm37_mid	exon	60989332	60990113	0.0064095675884407	-	.	gene_id "ENSMUSG00000137422.1"; transcript_id "ENSMUSG00000137422.1_tx_4"; exon_id "chr1_60989332_60990113_-"; exonnum "1"; txlen "1297";
chr1	sragcm37_ss	exon	60989551	60989740	0.0113569712919498	-	.	gene_id "ENSMUSG00000137422.1"; transcript_id "ENSMUSG00000137422.1_tx_3"; exon_id "chr1_60989551_60989740_-"; exonnum "1"; txlen "830";
chr1	HAVANA	exon	60992297	60992430	0	-	.	gene_id "ENSMUSG00000137422.1"; transcript_id "ENSMUST00000341738.1"; gene_type "lncRNA"; gene_name "ENSMUSG00000137422"; transcript_type "lncRNA"; transcript_name "ENSMUST00000341738"; exon_number 1; exon_id "ENSMUSE00001673112.1"; level 2; tag "basic"; tag "Ensembl_canonical"; tag "GENCODE_Primary"; tag "TAGENE";
chr1	sragcm37_es	exon	60999711	60999960	0.0244735248103983	-	.	gene_id "ENSMUSG00000137422.1"; transcript_id "ENSMUSG00000137422.1_tx_2"; exon_id "chr1_60999711_60999960_-"; exonnum "3"; txlen "516";
chr1	sragcm37_mid	exon	61010015	61010155	0.048978786806551	-	.	gene_id "ENSMUSG00000137422.1"; transcript_id "ENSMUSG00000137422.1_tx_1"; exon_id "chr1_61010015_61010155_-"; exonnum "1"; txlen "781";
chr1	sragcm37_mid	exon	61010015	61010155	0.0244735248103983	-	.	gene_id "ENSMUSG00000137422.1"; transcript_id "ENSMUSG00000137422.1_tx_2"; exon_id "chr1_61010015_61010155_-"; exonnum "2"; txlen "516";
chr1	sragcm37_ss	exon	61011631	61011755	0.0244735248103983	-	.	gene_id "ENSMUSG00000137422.1"; transcript_id "ENSMUSG00000137422.1_tx_2"; exon_id "chr1_61011631_61011755_-"; exonnum "1"; txlen "516";
chr1	HAVANA	exon	61160537	61161282	0	-	.	gene_id "ENSMUSG00000082661.2"; transcript_id "ENSMUST00000118999.2"; gene_type "processed_pseudogene"; gene_name "Gm11590"; transcript_type "processed_pseudogene"; transcript_name "Gm11590-201"; exon_number 3; exon_id "ENSMUSE00000712726.2"; level 2; transcript_support_level "NA"; mgi_id "MGI:3652106"; ont "PGO:0000004"; tag "basic"; tag "Ensembl_canonical"; tag "GENCODE_Primary"; havana_gene "OTTMUSG00000002376.1"; havana_transcript "OTTMUST00000004707.1";
chr1	HAVANA	gene	61160537	61163163	0	-	.	gene_id "ENSMUSG00000082661.2"; gene_type "processed_pseudogene"; gene_name "Gm11590"; level 2; mgi_id "MGI:3652106"; havana_gene "OTTMUSG00000002376.1";
chr1	HAVANA	transcript	61160537	61163163	0	-	.	gene_id "ENSMUSG00000082661.2"; transcript_id "ENSMUST00000118999.2"; gene_type "processed_pseudogene"; gene_name "Gm11590"; transcript_type "processed_pseudogene"; transcript_name "Gm11590-201"; level 2; transcript_support_level "NA"; mgi_id "MGI:3652106"; ont "PGO:0000004"; tag "basic"; tag "Ensembl_canonical"; tag "GENCODE_Primary"; havana_gene "OTTMUSG00000002376.1"; havana_transcript "OTTMUST00000004707.1";
chr1	HAVANA	exon	61161919	61162144	0	-	.	gene_id "ENSMUSG00000082661.2"; transcript_id "ENSMUST00000118999.2"; gene_type "processed_pseudogene"; gene_name "Gm11590"; transcript_type "processed_pseudogene"; transcript_name "Gm11590-201"; exon_number 2; exon_id "ENSMUSE00000710355.2"; level 2; transcript_support_level "NA"; mgi_id "MGI:3652106"; ont "PGO:0000004"; tag "basic"; tag "Ensembl_canonical"; tag "GENCODE_Primary"; havana_gene "OTTMUSG00000002376.1"; havana_transcript "OTTMUST00000004707.1";
chr1	HAVANA	exon	61162681	61163163	0	-	.	gene_id "ENSMUSG00000082661.2"; transcript_id "ENSMUST00000118999.2"; gene_type "processed_pseudogene"; gene_name "Gm11590"; transcript_type "processed_pseudogene"; transcript_name "Gm11590-201"; exon_number 1; exon_id "ENSMUSE00000713317.2"; level 2; transcript_support_level "NA"; mgi_id "MGI:3652106"; ont "PGO:0000004"; tag "basic"; tag "Ensembl_canonical"; tag "GENCODE_Primary"; havana_gene "OTTMUSG00000002376.1"; havana_transcript "OTTMUST00000004707.1";
chr1	sragcm37_es	exon	61169182	61169449	0.0763060387318438	-	.	gene_id "sragcm37_gene_51959"; transcript_id "sragcm37_gene_51959_tx_1"; exon_id "chr1_61169182_61169449_-"; exonnum "4"; txlen "657";
chr1	sragcm37_mid	exon	61171856	61172046	0.0763060387318438	-	.	gene_id "sragcm37_gene_51959"; transcript_id "sragcm37_gene_51959_tx_1"; exon_id "chr1_61171856_61172046_-"; exonnum "3"; txlen "657";
chr1	sragcm37_mid	exon	61173016	61173161	0.0763060387318438	-	.	gene_id "sragcm37_gene_51959"; transcript_id "sragcm37_gene_51959_tx_1"; exon_id "chr1_61173016_61173161_-"; exonnum "2"; txlen "657";
chr1	sragcm37_ss	exon	61180962	61181013	0.0763060387318438	-	.	gene_id "sragcm37_gene_51959"; transcript_id "sragcm37_gene_51959_tx_1"; exon_id "chr1_61180962_61181013_-"; exonnum "1"; txlen "657";
chr1	HAVANA	exon	61181843	61182638	0	-	.	gene_id "ENSMUSG00000123605.1"; transcript_id "ENSMUST00000259172.1"; gene_type "lncRNA"; gene_name "ENSMUSG00000123605"; transcript_type "lncRNA"; transcript_name "ENSMUST00000259172"; exon_number 2; exon_id "ENSMUSE00001514877.1"; level 2; tag "basic"; tag "Ensembl_canonical"; tag "GENCODE_Primary"; tag "TAGENE";
chr1	ENSEMBL_gcm37	exon	61181843	61182638	0.0109970791165097	-	.	gene_id "ENSMUSG00000123605.1"; transcript_id "ENSMUSG00000123605.1_tx_1"; exon_id "chr1_61181843_61182638_-"; exonnum "3"; txlen "1095";
chr1	ENSEMBL_gcm37	exon	61181843	61182638	0.00482798595358963	-	.	gene_id "ENSMUSG00000123605.1"; transcript_id "ENSMUSG00000123605.1_tx_2"; exon_id "chr1_61181843_61182638_-"; exonnum "4"; txlen "1155";
chr1	ENSEMBL_gcm37	exon	61181843	61182638	0.00181279009684732	-	.	gene_id "ENSMUSG00000123605.1"; transcript_id "ENSMUSG00000123605.1_tx_3"; exon_id "chr1_61181843_61182638_-"; exonnum "4"; txlen "1215";
chr1	ENSEMBL_gcm37	exon	61181843	61182638	0.00181279009684732	-	.	gene_id "ENSMUSG00000123605.1"; transcript_id "ENSMUSG00000123605.1_tx_4"; exon_id "chr1_61181843_61182638_-"; exonnum "5"; txlen "1338";
chr1	ENSEMBL_gcm37	exon	61181843	61182638	0.00181279009684732	-	.	gene_id "ENSMUSG00000123605.1"; transcript_id "ENSMUSG00000123605.1_tx_5"; exon_id "chr1_61181843_61182638_-"; exonnum "6"; txlen "1381";
chr1	HAVANA	gene	61181843	61183049	0	-	.	gene_id "ENSMUSG00000123605.1"; gene_type "lncRNA"; gene_name "ENSMUSG00000123605"; level 2;
chr1	HAVANA	transcript	61181843	61183049	0	-	.	gene_id "ENSMUSG00000123605.1"; transcript_id "ENSMUST00000259172.1"; gene_type "lncRNA"; gene_name "ENSMUSG00000123605"; transcript_type "lncRNA"; transcript_name "ENSMUST00000259172"; level 2; tag "basic"; tag "Ensembl_canonical"; tag "GENCODE_Primary"; tag "TAGENE";
chr1	sragcm37_mid	exon	61182838	61182897	0.00482798595358963	-	.	gene_id "ENSMUSG00000123605.1"; transcript_id "ENSMUSG00000123605.1_tx_2"; exon_id "chr1_61182838_61182897_-"; exonnum "3"; txlen "1155";
chr1	sragcm37_mid	exon	61182838	61182897	0.00181279009684732	-	.	gene_id "ENSMUSG00000123605.1"; transcript_id "ENSMUSG00000123605.1_tx_3"; exon_id "chr1_61182838_61182897_-"; exonnum "3"; txlen "1215";
chr1	sragcm37_mid	exon	61182838	61182897	0.00181279009684732	-	.	gene_id "ENSMUSG00000123605.1"; transcript_id "ENSMUSG00000123605.1_tx_4"; exon_id "chr1_61182838_61182897_-"; exonnum "4"; txlen "1338";
chr1	sragcm37_mid	exon	61182838	61182897	0.00181279009684732	-	.	gene_id "ENSMUSG00000123605.1"; transcript_id "ENSMUSG00000123605.1_tx_5"; exon_id "chr1_61182838_61182897_-"; exonnum "5"; txlen "1381";
chr1	HAVANA	exon	61182838	61183049	0	-	.	gene_id "ENSMUSG00000123605.1"; transcript_id "ENSMUST00000259172.1"; gene_type "lncRNA"; gene_name "ENSMUSG00000123605"; transcript_type "lncRNA"; transcript_name "ENSMUST00000259172"; exon_number 1; exon_id "ENSMUSE00001514876.1"; level 2; tag "basic"; tag "Ensembl_canonical"; tag "GENCODE_Primary"; tag "TAGENE";
chr1	sragcm37_mid	exon	61190967	61191171	0.0109970791165097	-	.	gene_id "ENSMUSG00000123605.1"; transcript_id "ENSMUSG00000123605.1_tx_1"; exon_id "chr1_61190967_61191171_-"; exonnum "2"; txlen "1095";
chr1	sragcm37_mid	exon	61190967	61191171	0.00482798595358963	-	.	gene_id "ENSMUSG00000123605.1"; transcript_id "ENSMUSG00000123605.1_tx_2"; exon_id "chr1_61190967_61191171_-"; exonnum "2"; txlen "1155";
chr1	sragcm37_mid	exon	61190967	61191171	0.00181279009684732	-	.	gene_id "ENSMUSG00000123605.1"; transcript_id "ENSMUSG00000123605.1_tx_3"; exon_id "chr1_61190967_61191171_-"; exonnum "2"; txlen "1215";
chr1	sragcm37_mid	exon	61190967	61191171	0.00181279009684732	-	.	gene_id "ENSMUSG00000123605.1"; transcript_id "ENSMUSG00000123605.1_tx_4"; exon_id "chr1_61190967_61191171_-"; exonnum "3"; txlen "1338";
chr1	sragcm37_mid	exon	61190967	61191171	0.00181279009684732	-	.	gene_id "ENSMUSG00000123605.1"; transcript_id "ENSMUSG00000123605.1_tx_5"; exon_id "chr1_61190967_61191171_-"; exonnum "4"; txlen "1381";
chr1	sragcm37_ss	exon	61192108	61192201	0.0109970791165097	-	.	gene_id "ENSMUSG00000123605.1"; transcript_id "ENSMUSG00000123605.1_tx_1"; exon_id "chr1_61192108_61192201_-"; exonnum "1"; txlen "1095";
chr1	sragcm37_ss	exon	61192108	61192201	0.00482798595358963	-	.	gene_id "ENSMUSG00000123605.1"; transcript_id "ENSMUSG00000123605.1_tx_2"; exon_id "chr1_61192108_61192201_-"; exonnum "1"; txlen "1155";
chr1	sragcm37_mid	exon	61193041	61193083	0.00181279009684732	-	.	gene_id "ENSMUSG00000123605.1"; transcript_id "ENSMUSG00000123605.1_tx_5"; exon_id "chr1_61193041_61193083_-"; exonnum "3"; txlen "1381";
chr1	sragcm37_mid	exon	61194657	61194779	0.00181279009684732	-	.	gene_id "ENSMUSG00000123605.1"; transcript_id "ENSMUSG00000123605.1_tx_4"; exon_id "chr1_61194657_61194779_-"; exonnum "2"; txlen "1338";
chr1	sragcm37_mid	exon	61194657	61194779	0.00181279009684732	-	.	gene_id "ENSMUSG00000123605.1"; transcript_id "ENSMUSG00000123605.1_tx_5"; exon_id "chr1_61194657_61194779_-"; exonnum "2"; txlen "1381";
chr1	sragcm37_ss	exon	61196069	61196222	0.00181279009684732	-	.	gene_id "ENSMUSG00000123605.1"; transcript_id "ENSMUSG00000123605.1_tx_3"; exon_id "chr1_61196069_61196222_-"; exonnum "1"; txlen "1215";
chr1	sragcm37_ss	exon	61196069	61196222	0.00181279009684732	-	.	gene_id "ENSMUSG00000123605.1"; transcript_id "ENSMUSG00000123605.1_tx_4"; exon_id "chr1_61196069_61196222_-"; exonnum "1"; txlen "1338";
chr1	sragcm37_ss	exon	61196069	61196222	0.00181279009684732	-	.	gene_id "ENSMUSG00000123605.1"; transcript_id "ENSMUSG00000123605.1_tx_5"; exon_id "chr1_61196069_61196222_-"; exonnum "1"; txlen "1381";
chr1	sragcm37_mid	exon	61197760	61198485	0.0433636974846037	-	.	gene_id "ENSMUSG00000126741.1"; transcript_id "ENSMUSG00000126741.1_tx_1"; exon_id "chr1_61197760_61198485_-"; exonnum "2"; txlen "1007";
chr1	sragcm37_mid	exon	61197760	61198485	0.035018830371674	-	.	gene_id "ENSMUSG00000126741.1"; transcript_id "ENSMUSG00000126741.1_tx_2"; exon_id "chr1_61197760_61198485_-"; exonnum "3"; txlen "1114";
chr1	sragcm37_mid	exon	61197760	61198485	0.0132667878976748	-	.	gene_id "ENSMUSG00000126741.1"; transcript_id "ENSMUSG00000126741.1_tx_3"; exon_id "chr1_61197760_61198485_-"; exonnum "4"; txlen "1414";
chr1	sragcm37_mid	exon	61197760	61198485	0.00778572181162555	-	.	gene_id "ENSMUSG00000126741.1"; transcript_id "ENSMUSG00000126741.1_tx_4"; exon_id "chr1_61197760_61198485_-"; exonnum "3"; txlen "1235";
chr1	HAVANA	exon	61198047	61198485	0	-	.	gene_id "ENSMUSG00000126741.1"; transcript_id "ENSMUST00000277937.1"; gene_type "lncRNA"; gene_name "ENSMUSG00000126741"; transcript_type "lncRNA"; transcript_name "ENSMUST00000277937"; exon_number 2; exon_id "ENSMUSE00001550801.1"; level 2; tag "basic"; tag "TAGENE";
chr1	HAVANA	transcript	61198047	61200135	0	-	.	gene_id "ENSMUSG00000126741.1"; transcript_id "ENSMUST00000277937.1"; gene_type "lncRNA"; gene_name "ENSMUSG00000126741"; transcript_type "lncRNA"; transcript_name "ENSMUST00000277937"; level 2; tag "basic"; tag "TAGENE";
chr1	HAVANA	gene	61198047	61209802	0	-	.	gene_id "ENSMUSG00000126741.1"; gene_type "lncRNA"; gene_name "ENSMUSG00000126741"; level 2;
chr1	HAVANA	exon	61198145	61198485	0	-	.	gene_id "ENSMUSG00000126741.1"; transcript_id "ENSMUST00000277936.1"; gene_type "lncRNA"; gene_name "ENSMUSG00000126741"; transcript_type "lncRNA"; transcript_name "ENSMUST00000277936"; exon_number 3; exon_id "ENSMUSE00001550803.1"; level 2; tag "basic"; tag "Ensembl_canonical"; tag "GENCODE_Primary"; tag "TAGENE";
chr1	HAVANA	transcript	61198145	61209802	0	-	.	gene_id "ENSMUSG00000126741.1"; transcript_id "ENSMUST00000277936.1"; gene_type "lncRNA"; gene_name "ENSMUSG00000126741"; transcript_type "lncRNA"; transcript_name "ENSMUST00000277936"; level 2; tag "basic"; tag "Ensembl_canonical"; tag "GENCODE_Primary"; tag "TAGENE";
chr1	HAVANA	exon	61199855	61200135	0	-	.	gene_id "ENSMUSG00000126741.1"; transcript_id "ENSMUST00000277937.1"; gene_type "lncRNA"; gene_name "ENSMUSG00000126741"; transcript_type "lncRNA"; transcript_name "ENSMUST00000277937"; exon_number 1; exon_id "ENSMUSE00001550800.1"; level 2; tag "basic"; tag "TAGENE";
chr1	ENSEMBL_gcm37	exon	61199855	61200135	0.0433636974846037	-	.	gene_id "ENSMUSG00000126741.1"; transcript_id "ENSMUSG00000126741.1_tx_1"; exon_id "chr1_61199855_61200135_-"; exonnum "1"; txlen "1007";
chr1	sragcm37_mid	exon	61200503	61200802	0.0132667878976748	-	.	gene_id "ENSMUSG00000126741.1"; transcript_id "ENSMUSG00000126741.1_tx_3"; exon_id "chr1_61200503_61200802_-"; exonnum "3"; txlen "1414";
chr1	HAVANA	exon	61202748	61202943	0	-	.	gene_id "ENSMUSG00000126741.1"; transcript_id "ENSMUST00000277936.1"; gene_type "lncRNA"; gene_name "ENSMUSG00000126741"; transcript_type "lncRNA"; transcript_name "ENSMUST00000277936"; exon_number 2; exon_id "ENSMUSE00001550799.1"; level 2; tag "basic"; tag "Ensembl_canonical"; tag "GENCODE_Primary"; tag "TAGENE";
chr1	ENSEMBL_gcm37	exon	61202748	61202943	0.035018830371674	-	.	gene_id "ENSMUSG00000126741.1"; transcript_id "ENSMUSG00000126741.1_tx_2"; exon_id "chr1_61202748_61202943_-"; exonnum "2"; txlen "1114";
chr1	ENSEMBL_gcm37	exon	61202748	61202943	0.0132667878976748	-	.	gene_id "ENSMUSG00000126741.1"; transcript_id "ENSMUSG00000126741.1_tx_3"; exon_id "chr1_61202748_61202943_-"; exonnum "2"; txlen "1414";
chr1	ENSEMBL_gcm37	exon	61202748	61202943	0.00778572181162555	-	.	gene_id "ENSMUSG00000126741.1"; transcript_id "ENSMUSG00000126741.1_tx_4"; exon_id "chr1_61202748_61202943_-"; exonnum "2"; txlen "1235";
chr1	sragcm37_ss	exon	61208098	61208410	0.00778572181162555	-	.	gene_id "ENSMUSG00000126741.1"; transcript_id "ENSMUSG00000126741.1_tx_4"; exon_id "chr1_61208098_61208410_-"; exonnum "1"; txlen "1235";
chr1	HAVANA	exon	61209611	61209802	0	-	.	gene_id "ENSMUSG00000126741.1"; transcript_id "ENSMUST00000277936.1"; gene_type "lncRNA"; gene_name "ENSMUSG00000126741"; transcript_type "lncRNA"; transcript_name "ENSMUST00000277936"; exon_number 1; exon_id "ENSMUSE00001550802.1"; level 2; tag "basic"; tag "Ensembl_canonical"; tag "GENCODE_Primary"; tag "TAGENE";
chr1	ENSEMBL_gcm37	exon	61209611	61209802	0.035018830371674	-	.	gene_id "ENSMUSG00000126741.1"; transcript_id "ENSMUSG00000126741.1_tx_2"; exon_id "chr1_61209611_61209802_-"; exonnum "1"; txlen "1114";
chr1	ENSEMBL_gcm37	exon	61209611	61209802	0.0132667878976748	-	.	gene_id "ENSMUSG00000126741.1"; transcript_id "ENSMUSG00000126741.1_tx_3"; exon_id "chr1_61209611_61209802_-"; exonnum "1"; txlen "1414";
chr1	sragcm37_es	exon	61216215	61216718	0.476093059312311	-	.	gene_id "sragcm37_gene_41431"; transcript_id "sragcm37_gene_41431_tx_2"; exon_id "chr1_61216215_61216718_-"; exonnum "2"; txlen "715";
chr1	sragcm37_es	exon	61216827	61217036	0.115871662886151	-	.	gene_id "sragcm37_gene_41431"; transcript_id "sragcm37_gene_41431_tx_3"; exon_id "chr1_61216827_61217036_-"; exonnum "3"; txlen "648";
chr1	sragcm37_mid	exon	61217684	61217910	0.115871662886151	-	.	gene_id "sragcm37_gene_41431"; transcript_id "sragcm37_gene_41431_tx_3"; exon_id "chr1_61217684_61217910_-"; exonnum "2"; txlen "648";
chr1	sragcm37_ss	exon	61224955	61225165	0.476093059312311	-	.	gene_id "sragcm37_gene_41431"; transcript_id "sragcm37_gene_41431_tx_2"; exon_id "chr1_61224955_61225165_-"; exonnum "1"; txlen "715";
chr1	sragcm37_ss	exon	61224955	61225165	0.115871662886151	-	.	gene_id "sragcm37_gene_41431"; transcript_id "sragcm37_gene_41431_tx_3"; exon_id "chr1_61224955_61225165_-"; exonnum "1"; txlen "648";
chr1	HAVANA	exon	61232757	61233036	0	-	.	gene_id "ENSMUSG00000141025.1"; transcript_id "ENSMUST00000362608.1"; gene_type "lncRNA"; gene_name "ENSMUSG00000141025"; transcript_type "lncRNA"; transcript_name "ENSMUST00000362608"; exon_number 3; exon_id "ENSMUSE00001713640.1"; level 2; tag "basic"; tag "Ensembl_canonical"; tag "GENCODE_Primary"; tag "TAGENE";
chr1	HAVANA	gene	61232757	61283490	0	-	.	gene_id "ENSMUSG00000141025.1"; gene_type "lncRNA"; gene_name "ENSMUSG00000141025"; level 2; tag "overlapping_locus"; tag "overlaps_pseudogene";
chr1	HAVANA	transcript	61232757	61283490	0	-	.	gene_id "ENSMUSG00000141025.1"; transcript_id "ENSMUST00000362608.1"; gene_type "lncRNA"; gene_name "ENSMUSG00000141025"; transcript_type "lncRNA"; transcript_name "ENSMUST00000362608"; level 2; tag "basic"; tag "Ensembl_canonical"; tag "GENCODE_Primary"; tag "TAGENE";
chr1	HAVANA	exon	61232761	61233036	0	-	.	gene_id "ENSMUSG00000141025.1"; transcript_id "ENSMUST00000362609.1"; gene_type "lncRNA"; gene_name "ENSMUSG00000141025"; transcript_type "lncRNA"; transcript_name "ENSMUST00000362609"; exon_number 3; exon_id "ENSMUSE00001713629.1"; level 2; tag "TAGENE";
chr1	HAVANA	transcript	61232761	61283480	0	-	.	gene_id "ENSMUSG00000141025.1"; transcript_id "ENSMUST00000362609.1"; gene_type "lncRNA"; gene_name "ENSMUSG00000141025"; transcript_type "lncRNA"; transcript_name "ENSMUST00000362609"; level 2; tag "TAGENE";
chr1	HAVANA	exon	61235635	61236150	0	-	.	gene_id "ENSMUSG00000141025.1"; transcript_id "ENSMUST00000362611.1"; gene_type "lncRNA"; gene_name "ENSMUSG00000141025"; transcript_type "lncRNA"; transcript_name "ENSMUST00000362611"; exon_number 2; exon_id "ENSMUSE00001713637.1"; level 2; tag "TAGENE";
chr1	HAVANA	exon	61235635	61236150	0	-	.	gene_id "ENSMUSG00000141025.1"; transcript_id "ENSMUST00000362610.1"; gene_type "lncRNA"; gene_name "ENSMUSG00000141025"; transcript_type "lncRNA"; transcript_name "ENSMUST00000362610"; exon_number 3; exon_id "ENSMUSE00001713637.1"; level 2; tag "basic"; tag "TAGENE";
chr1	HAVANA	transcript	61235635	61283480	0	-	.	gene_id "ENSMUSG00000141025.1"; transcript_id "ENSMUST00000362611.1"; gene_type "lncRNA"; gene_name "ENSMUSG00000141025"; transcript_type "lncRNA"; transcript_name "ENSMUST00000362611"; level 2; tag "TAGENE";
chr1	HAVANA	transcript	61235635	61283487	0	-	.	gene_id "ENSMUSG00000141025.1"; transcript_id "ENSMUST00000362610.1"; gene_type "lncRNA"; gene_name "ENSMUSG00000141025"; transcript_type "lncRNA"; transcript_name "ENSMUST00000362610"; level 2; tag "basic"; tag "TAGENE";
chr1	HAVANA	exon	61235639	61236150	0	-	.	gene_id "ENSMUSG00000141025.1"; transcript_id "ENSMUST00000362612.1"; gene_type "lncRNA"; gene_name "ENSMUSG00000141025"; transcript_type "lncRNA"; transcript_name "ENSMUST00000362612"; exon_number 3; exon_id "ENSMUSE00001713636.1"; level 2; tag "basic"; tag "TAGENE";
chr1	HAVANA	transcript	61235639	61283482	0	-	.	gene_id "ENSMUSG00000141025.1"; transcript_id "ENSMUST00000362612.1"; gene_type "lncRNA"; gene_name "ENSMUSG00000141025"; transcript_type "lncRNA"; transcript_name "ENSMUST00000362612"; level 2; tag "basic"; tag "TAGENE";
chr1	HAVANA	gene	61235700	61236401	0	-	.	gene_id "ENSMUSG00000080785.2"; gene_type "transcribed_processed_pseudogene"; gene_name "Gm11591"; level 2; mgi_id "MGI:3652105"; tag "overlapping_locus"; havana_gene "OTTMUSG00000002377.1";
chr1	HAVANA	transcript	61235700	61236401	0	-	.	gene_id "ENSMUSG00000080785.2"; transcript_id "ENSMUST00000120063.2"; gene_type "transcribed_processed_pseudogene"; gene_name "Gm11591"; transcript_type "transcribed_processed_pseudogene"; transcript_name "Gm11591-201"; level 2; transcript_support_level "NA"; mgi_id "MGI:3652105"; ont "PGO:0000004"; ont "PGO:0000019"; tag "basic"; tag "Ensembl_canonical"; tag "GENCODE_Primary"; havana_gene "OTTMUSG00000002377.1"; havana_transcript "OTTMUST00000004708.1";
chr1	HAVANA	exon	61235700	61236401	0	-	.	gene_id "ENSMUSG00000080785.2"; transcript_id "ENSMUST00000120063.2"; gene_type "transcribed_processed_pseudogene"; gene_name "Gm11591"; transcript_type "transcribed_processed_pseudogene"; transcript_name "Gm11591-201"; exon_number 1; exon_id "ENSMUSE00000717627.2"; level 2; transcript_support_level "NA"; mgi_id "MGI:3652105"; ont "PGO:0000004"; ont "PGO:0000019"; tag "basic"; tag "Ensembl_canonical"; tag "GENCODE_Primary"; havana_gene "OTTMUSG00000002377.1"; havana_transcript "OTTMUST00000004708.1";
chr1	HAVANA	exon	61241190	61241266	0	-	.	gene_id "ENSMUSG00000141025.1"; transcript_id "ENSMUST00000362613.1"; gene_type "lncRNA"; gene_name "ENSMUSG00000141025"; transcript_type "lncRNA"; transcript_name "ENSMUST00000362613"; exon_number 3; exon_id "ENSMUSE00001713628.1"; level 2; tag "TAGENE";
chr1	HAVANA	transcript	61241190	61283486	0	-	.	gene_id "ENSMUSG00000141025.1"; transcript_id "ENSMUST00000362613.1"; gene_type "lncRNA"; gene_name "ENSMUSG00000141025"; transcript_type "lncRNA"; transcript_name "ENSMUST00000362613"; level 2; tag "TAGENE";
chr1	HAVANA	exon	61241192	61241266	0	-	.	gene_id "ENSMUSG00000141025.1"; transcript_id "ENSMUST00000362614.1"; gene_type "lncRNA"; gene_name "ENSMUSG00000141025"; transcript_type "lncRNA"; transcript_name "ENSMUST00000362614"; exon_number 3; exon_id "ENSMUSE00001713630.1"; level 2; tag "TAGENE";
chr1	HAVANA	transcript	61241192	61283480	0	-	.	gene_id "ENSMUSG00000141025.1"; transcript_id "ENSMUST00000362614.1"; gene_type "lncRNA"; gene_name "ENSMUSG00000141025"; transcript_type "lncRNA"; transcript_name "ENSMUST00000362614"; level 2; tag "TAGENE";
chr1	HAVANA	exon	61278894	61279020	0	-	.	gene_id "ENSMUSG00000141025.1"; transcript_id "ENSMUST00000362609.1"; gene_type "lncRNA"; gene_name "ENSMUSG00000141025"; transcript_type "lncRNA"; transcript_name "ENSMUST00000362609"; exon_number 2; exon_id "ENSMUSE00001713633.1"; level 2; tag "TAGENE";
chr1	HAVANA	exon	61278894	61279020	0	-	.	gene_id "ENSMUSG00000141025.1"; transcript_id "ENSMUST00000362610.1"; gene_type "lncRNA"; gene_name "ENSMUSG00000141025"; transcript_type "lncRNA"; transcript_name "ENSMUST00000362610"; exon_number 2; exon_id "ENSMUSE00001713633.1"; level 2; tag "basic"; tag "TAGENE";
chr1	HAVANA	exon	61278894	61279020	0	-	.	gene_id "ENSMUSG00000141025.1"; transcript_id "ENSMUST00000362614.1"; gene_type "lncRNA"; gene_name "ENSMUSG00000141025"; transcript_type "lncRNA"; transcript_name "ENSMUST00000362614"; exon_number 2; exon_id "ENSMUSE00001713633.1"; level 2; tag "TAGENE";
chr1	HAVANA	exon	61278894	61279038	0	-	.	gene_id "ENSMUSG00000141025.1"; transcript_id "ENSMUST00000362608.1"; gene_type "lncRNA"; gene_name "ENSMUSG00000141025"; transcript_type "lncRNA"; transcript_name "ENSMUST00000362608"; exon_number 2; exon_id "ENSMUSE00001713635.1"; level 2; tag "basic"; tag "Ensembl_canonical"; tag "GENCODE_Primary"; tag "TAGENE";
chr1	HAVANA	exon	61278894	61279038	0	-	.	gene_id "ENSMUSG00000141025.1"; transcript_id "ENSMUST00000362612.1"; gene_type "lncRNA"; gene_name "ENSMUSG00000141025"; transcript_type "lncRNA"; transcript_name "ENSMUST00000362612"; exon_number 2; exon_id "ENSMUSE00001713635.1"; level 2; tag "basic"; tag "TAGENE";
chr1	HAVANA	exon	61278894	61279038	0	-	.	gene_id "ENSMUSG00000141025.1"; transcript_id "ENSMUST00000362613.1"; gene_type "lncRNA"; gene_name "ENSMUSG00000141025"; transcript_type "lncRNA"; transcript_name "ENSMUST00000362613"; exon_number 2; exon_id "ENSMUSE00001713635.1"; level 2; tag "TAGENE";
chr1	HAVANA	exon	61283406	61283480	0	-	.	gene_id "ENSMUSG00000141025.1"; transcript_id "ENSMUST00000362609.1"; gene_type "lncRNA"; gene_name "ENSMUSG00000141025"; transcript_type "lncRNA"; transcript_name "ENSMUST00000362609"; exon_number 1; exon_id "ENSMUSE00001713639.1"; level 2; tag "TAGENE";
chr1	HAVANA	exon	61283406	61283480	0	-	.	gene_id "ENSMUSG00000141025.1"; transcript_id "ENSMUST00000362611.1"; gene_type "lncRNA"; gene_name "ENSMUSG00000141025"; transcript_type "lncRNA"; transcript_name "ENSMUST00000362611"; exon_number 1; exon_id "ENSMUSE00001713639.1"; level 2; tag "TAGENE";
chr1	HAVANA	exon	61283406	61283480	0	-	.	gene_id "ENSMUSG00000141025.1"; transcript_id "ENSMUST00000362614.1"; gene_type "lncRNA"; gene_name "ENSMUSG00000141025"; transcript_type "lncRNA"; transcript_name "ENSMUST00000362614"; exon_number 1; exon_id "ENSMUSE00001713639.1"; level 2; tag "TAGENE";
chr1	HAVANA	exon	61283406	61283482	0	-	.	gene_id "ENSMUSG00000141025.1"; transcript_id "ENSMUST00000362612.1"; gene_type "lncRNA"; gene_name "ENSMUSG00000141025"; transcript_type "lncRNA"; transcript_name "ENSMUST00000362612"; exon_number 1; exon_id "ENSMUSE00001713634.1"; level 2; tag "basic"; tag "TAGENE";
chr1	HAVANA	exon	61283406	61283486	0	-	.	gene_id "ENSMUSG00000141025.1"; transcript_id "ENSMUST00000362613.1"; gene_type "lncRNA"; gene_name "ENSMUSG00000141025"; transcript_type "lncRNA"; transcript_name "ENSMUST00000362613"; exon_number 1; exon_id "ENSMUSE00001713632.1"; level 2; tag "TAGENE";
chr1	HAVANA	exon	61283406	61283487	0	-	.	gene_id "ENSMUSG00000141025.1"; transcript_id "ENSMUST00000362610.1"; gene_type "lncRNA"; gene_name "ENSMUSG00000141025"; transcript_type "lncRNA"; transcript_name "ENSMUST00000362610"; exon_number 1; exon_id "ENSMUSE00001713638.1"; level 2; tag "basic"; tag "TAGENE";
chr1	HAVANA	exon	61283406	61283490	0	-	.	gene_id "ENSMUSG00000141025.1"; transcript_id "ENSMUST00000362608.1"; gene_type "lncRNA"; gene_name "ENSMUSG00000141025"; transcript_type "lncRNA"; transcript_name "ENSMUST00000362608"; exon_number 1; exon_id "ENSMUSE00001713631.1"; level 2; tag "basic"; tag "Ensembl_canonical"; tag "GENCODE_Primary"; tag "TAGENE";
chr1	HAVANA	exon	61304450	61304800	0	-	.	gene_id "ENSMUSG00000100893.2"; transcript_id "ENSMUST00000186533.2"; gene_type "lncRNA"; gene_name "Gm28083"; transcript_type "lncRNA"; transcript_name "Gm28083-201"; exon_number 2; exon_id "ENSMUSE00001323299.2"; level 2; transcript_support_level "5"; mgi_id "MGI:5578789"; tag "not_organism_supported"; tag "basic"; tag "Ensembl_canonical"; tag "GENCODE_Primary"; havana_gene "OTTMUSG00000047590.1"; havana_transcript "OTTMUST00000122728.1";
chr1	HAVANA	gene	61304450	61310673	0	-	.	gene_id "ENSMUSG00000100893.2"; gene_type "lncRNA"; gene_name "Gm28083"; level 2; mgi_id "MGI:5578789"; havana_gene "OTTMUSG00000047590.1";
chr1	HAVANA	transcript	61304450	61310673	0	-	.	gene_id "ENSMUSG00000100893.2"; transcript_id "ENSMUST00000186533.2"; gene_type "lncRNA"; gene_name "Gm28083"; transcript_type "lncRNA"; transcript_name "Gm28083-201"; level 2; transcript_support_level "5"; mgi_id "MGI:5578789"; tag "not_organism_supported"; tag "basic"; tag "Ensembl_canonical"; tag "GENCODE_Primary"; havana_gene "OTTMUSG00000047590.1"; havana_transcript "OTTMUST00000122728.1";
chr1	sragcm37_es	exon	61309748	61310162	0.0149412413536252	-	.	gene_id "ENSMUSG00000130186.1"; transcript_id "ENSMUSG00000130186.1_tx_10"; exon_id "chr1_61309748_61310162_-"; exonnum "5"; txlen "943";
chr1	HAVANA	exon	61310487	61310673	0	-	.	gene_id "ENSMUSG00000100893.2"; transcript_id "ENSMUST00000186533.2"; gene_type "lncRNA"; gene_name "Gm28083"; transcript_type "lncRNA"; transcript_name "Gm28083-201"; exon_number 1; exon_id "ENSMUSE00001326979.2"; level 2; transcript_support_level "5"; mgi_id "MGI:5578789"; tag "not_organism_supported"; tag "basic"; tag "Ensembl_canonical"; tag "GENCODE_Primary"; havana_gene "OTTMUSG00000047590.1"; havana_transcript "OTTMUST00000122728.1";
chr1	sragcm37_mid	exon	61310887	61310945	0.0149412413536252	-	.	gene_id "ENSMUSG00000130186.1"; transcript_id "ENSMUSG00000130186.1_tx_10"; exon_id "chr1_61310887_61310945_-"; exonnum "4"; txlen "943";
chr1	sragcm37_es	exon	61316871	61317658	0.0106658714680483	-	.	gene_id "ENSMUSG00000130186.1"; transcript_id "ENSMUSG00000130186.1_tx_16"; exon_id "chr1_61316871_61317658_-"; exonnum "3"; txlen "1027";
chr1	sragcm37_mid	exon	61373717	61373862	0.0149412413536252	-	.	gene_id "ENSMUSG00000130186.1"; transcript_id "ENSMUSG00000130186.1_tx_10"; exon_id "chr1_61373717_61373862_-"; exonnum "3"; txlen "943";
chr1	sragcm37_mid	exon	61373717	61373862	0.0106658714680483	-	.	gene_id "ENSMUSG00000130186.1"; transcript_id "ENSMUSG00000130186.1_tx_16"; exon_id "chr1_61373717_61373862_-"; exonnum "2"; txlen "1027";
chr1	sragcm37_ss	exon	61412821	61412913	0.0106658714680483	-	.	gene_id "ENSMUSG00000130186.1"; transcript_id "ENSMUSG00000130186.1_tx_16"; exon_id "chr1_61412821_61412913_-"; exonnum "1"; txlen "1027";
chr1	HAVANA	exon	61461362	61461728	0	-	.	gene_id "ENSMUSG00000130186.1"; transcript_id "ENSMUST00000298420.1"; gene_type "lncRNA"; gene_name "ENSMUSG00000130186"; transcript_type "lncRNA"; transcript_name "ENSMUST00000298420"; exon_number 3; exon_id "ENSMUSE00001589979.1"; level 2; tag "TAGENE";
chr1	HAVANA	transcript	61461362	61508958	0	-	.	gene_id "ENSMUSG00000130186.1"; transcript_id "ENSMUST00000298420.1"; gene_type "lncRNA"; gene_name "ENSMUSG00000130186"; transcript_type "lncRNA"; transcript_name "ENSMUST00000298420"; level 2; tag "TAGENE";
chr1	HAVANA	gene	61461362	61512159	0	-	.	gene_id "ENSMUSG00000130186.1"; gene_type "lncRNA"; gene_name "ENSMUSG00000130186"; level 2;
chr1	HAVANA	exon	61461365	61461728	0	-	.	gene_id "ENSMUSG00000130186.1"; transcript_id "ENSMUST00000298421.1"; gene_type "lncRNA"; gene_name "ENSMUSG00000130186"; transcript_type "lncRNA"; transcript_name "ENSMUST00000298421"; exon_number 2; exon_id "ENSMUSE00001589984.1"; level 2; tag "TAGENE";
chr1	HAVANA	exon	61461365	61461728	0	-	.	gene_id "ENSMUSG00000130186.1"; transcript_id "ENSMUST00000298422.1"; gene_type "lncRNA"; gene_name "ENSMUSG00000130186"; transcript_type "lncRNA"; transcript_name "ENSMUST00000298422"; exon_number 3; exon_id "ENSMUSE00001589984.1"; level 2; tag "TAGENE";
chr1	HAVANA	exon	61461365	61461728	0	-	.	gene_id "ENSMUSG00000130186.1"; transcript_id "ENSMUST00000298419.1"; gene_type "lncRNA"; gene_name "ENSMUSG00000130186"; transcript_type "lncRNA"; transcript_name "ENSMUST00000298419"; exon_number 5; exon_id "ENSMUSE00001589984.1"; level 2; tag "basic"; tag "Ensembl_canonical"; tag "GENCODE_Primary"; tag "TAGENE";
chr1	ENSEMBL_gcm37	exon	61461365	61461728	0.0145586482015395	-	.	gene_id "ENSMUSG00000130186.1"; transcript_id "ENSMUSG00000130186.1_tx_11"; exon_id "chr1_61461365_61461728_-"; exonnum "4"; txlen "668";
chr1	ENSEMBL_gcm37	exon	61461365	61461728	0.0142919521377672	-	.	gene_id "ENSMUSG00000130186.1"; transcript_id "ENSMUSG00000130186.1_tx_12"; exon_id "chr1_61461365_61461728_-"; exonnum "5"; txlen "897";
chr1	ENSEMBL_gcm37	exon	61461365	61461728	0.0142919521377672	-	.	gene_id "ENSMUSG00000130186.1"; transcript_id "ENSMUSG00000130186.1_tx_13"; exon_id "chr1_61461365_61461728_-"; exonnum "6"; txlen "990";
chr1	ENSEMBL_gcm37	exon	61461365	61461728	0.0119642777941098	-	.	gene_id "ENSMUSG00000130186.1"; transcript_id "ENSMUSG00000130186.1_tx_15"; exon_id "chr1_61461365_61461728_-"; exonnum "3"; txlen "644";
chr1	ENSEMBL_gcm37	exon	61461365	61461728	0.00960995932730953	-	.	gene_id "ENSMUSG00000130186.1"; transcript_id "ENSMUSG00000130186.1_tx_18"; exon_id "chr1_61461365_61461728_-"; exonnum "5"; txlen "854";
chr1	ENSEMBL_gcm37	exon	61461365	61461728	0.0349653036174193	-	.	gene_id "ENSMUSG00000130186.1"; transcript_id "ENSMUSG00000130186.1_tx_2"; exon_id "chr1_61461365_61461728_-"; exonnum "3"; txlen "687";
chr1	ENSEMBL_gcm37	exon	61461365	61461728	0.00681005920519057	-	.	gene_id "ENSMUSG00000130186.1"; transcript_id "ENSMUSG00000130186.1_tx_20"; exon_id "chr1_61461365_61461728_-"; exonnum "3"; txlen "790";
chr1	ENSEMBL_gcm37	exon	61461365	61461728	0.00590087172105399	-	.	gene_id "ENSMUSG00000130186.1"; transcript_id "ENSMUSG00000130186.1_tx_21"; exon_id "chr1_61461365_61461728_-"; exonnum "6"; txlen "981";
chr1	ENSEMBL_gcm37	exon	61461365	61461728	0.00590087172105399	-	.	gene_id "ENSMUSG00000130186.1"; transcript_id "ENSMUSG00000130186.1_tx_22"; exon_id "chr1_61461365_61461728_-"; exonnum "7"; txlen "1074";
chr1	ENSEMBL_gcm37	exon	61461365	61461728	0.00536887278077857	-	.	gene_id "ENSMUSG00000130186.1"; transcript_id "ENSMUSG00000130186.1_tx_30"; exon_id "chr1_61461365_61461728_-"; exonnum "4"; txlen "873";
chr1	ENSEMBL_gcm37	exon	61461365	61461728	0.00536887278077857	-	.	gene_id "ENSMUSG00000130186.1"; transcript_id "ENSMUSG00000130186.1_tx_31"; exon_id "chr1_61461365_61461728_-"; exonnum "5"; txlen "966";
chr1	ENSEMBL_gcm37	exon	61461365	61461728	0.00375510018612527	-	.	gene_id "ENSMUSG00000130186.1"; transcript_id "ENSMUSG00000130186.1_tx_33"; exon_id "chr1_61461365_61461728_-"; exonnum "5"; txlen "957";
chr1	ENSEMBL_gcm37	exon	61461365	61461728	0.00375510018612527	-	.	gene_id "ENSMUSG00000130186.1"; transcript_id "ENSMUSG00000130186.1_tx_34"; exon_id "chr1_61461365_61461728_-"; exonnum "6"; txlen "1050";
chr1	ENSEMBL_gcm37	exon	61461365	61461728	0.00362114409434852	-	.	gene_id "ENSMUSG00000130186.1"; transcript_id "ENSMUSG00000130186.1_tx_36"; exon_id "chr1_61461365_61461728_-"; exonnum "4"; txlen "830";
chr1	ENSEMBL_gcm37	exon	61461365	61461728	0.00348186932148896	-	.	gene_id "ENSMUSG00000130186.1"; transcript_id "ENSMUSG00000130186.1_tx_37"; exon_id "chr1_61461365_61461728_-"; exonnum "6"; txlen "916";
chr1	ENSEMBL_gcm37	exon	61461365	61461728	0.00348186932148896	-	.	gene_id "ENSMUSG00000130186.1"; transcript_id "ENSMUSG00000130186.1_tx_39"; exon_id "chr1_61461365_61461728_-"; exonnum "5"; txlen "730";
chr1	ENSEMBL_gcm37	exon	61461365	61461728	0.00348186932148896	-	.	gene_id "ENSMUSG00000130186.1"; transcript_id "ENSMUSG00000130186.1_tx_40"; exon_id "chr1_61461365_61461728_-"; exonnum "5"; txlen "892";
chr1	ENSEMBL_gcm37	exon	61461365	61461728	0.0204828958924318	-	.	gene_id "ENSMUSG00000130186.1"; transcript_id "ENSMUSG00000130186.1_tx_6"; exon_id "chr1_61461365_61461728_-"; exonnum "4"; txlen "780";
chr1	ENSEMBL_gcm37	exon	61461365	61461728	0.0193639284471298	-	.	gene_id "ENSMUSG00000130186.1"; transcript_id "ENSMUSG00000130186.1_tx_7"; exon_id "chr1_61461365_61461728_-"; exonnum "4"; txlen "711";
chr1	ENSEMBL_gcm37	exon	61461365	61461728	0.0150687811835389	-	.	gene_id "ENSMUSG00000130186.1"; transcript_id "ENSMUSG00000130186.1_tx_9"; exon_id "chr1_61461365_61461728_-"; exonnum "5"; txlen "804";
chr1	HAVANA	transcript	61461365	61508958	0	-	.	gene_id "ENSMUSG00000130186.1"; transcript_id "ENSMUST00000298421.1"; gene_type "lncRNA"; gene_name "ENSMUSG00000130186"; transcript_type "lncRNA"; transcript_name "ENSMUST00000298421"; level 2; tag "TAGENE";
chr1	HAVANA	transcript	61461365	61508958	0	-	.	gene_id "ENSMUSG00000130186.1"; transcript_id "ENSMUST00000298422.1"; gene_type "lncRNA"; gene_name "ENSMUSG00000130186"; transcript_type "lncRNA"; transcript_name "ENSMUST00000298422"; level 2; tag "TAGENE";
chr1	HAVANA	transcript	61461365	61512159	0	-	.	gene_id "ENSMUSG00000130186.1"; transcript_id "ENSMUST00000298419.1"; gene_type "lncRNA"; gene_name "ENSMUSG00000130186"; transcript_type "lncRNA"; transcript_name "ENSMUST00000298419"; level 2; tag "basic"; tag "Ensembl_canonical"; tag "GENCODE_Primary"; tag "TAGENE";
chr1	HAVANA	exon	61462383	61462406	0	-	.	gene_id "ENSMUSG00000130186.1"; transcript_id "ENSMUST00000298420.1"; gene_type "lncRNA"; gene_name "ENSMUSG00000130186"; transcript_type "lncRNA"; transcript_name "ENSMUST00000298420"; exon_number 2; exon_id "ENSMUSE00001589981.1"; level 2; tag "TAGENE";
chr1	HAVANA	exon	61462383	61462406	0	-	.	gene_id "ENSMUSG00000130186.1"; transcript_id "ENSMUST00000298419.1"; gene_type "lncRNA"; gene_name "ENSMUSG00000130186"; transcript_type "lncRNA"; transcript_name "ENSMUST00000298419"; exon_number 4; exon_id "ENSMUSE00001589981.1"; level 2; tag "basic"; tag "Ensembl_canonical"; tag "GENCODE_Primary"; tag "TAGENE";
chr1	ENSEMBL_gcm37	exon	61462383	61462406	0.0145586482015395	-	.	gene_id "ENSMUSG00000130186.1"; transcript_id "ENSMUSG00000130186.1_tx_11"; exon_id "chr1_61462383_61462406_-"; exonnum "3"; txlen "668";
chr1	ENSEMBL_gcm37	exon	61462383	61462406	0.0142919521377672	-	.	gene_id "ENSMUSG00000130186.1"; transcript_id "ENSMUSG00000130186.1_tx_12"; exon_id "chr1_61462383_61462406_-"; exonnum "4"; txlen "897";
chr1	ENSEMBL_gcm37	exon	61462383	61462406	0.0142919521377672	-	.	gene_id "ENSMUSG00000130186.1"; transcript_id "ENSMUSG00000130186.1_tx_13"; exon_id "chr1_61462383_61462406_-"; exonnum "5"; txlen "990";
chr1	ENSEMBL_gcm37	exon	61462383	61462406	0.00960995932730953	-	.	gene_id "ENSMUSG00000130186.1"; transcript_id "ENSMUSG00000130186.1_tx_18"; exon_id "chr1_61462383_61462406_-"; exonnum "4"; txlen "854";
chr1	ENSEMBL_gcm37	exon	61462383	61462406	0.00590087172105399	-	.	gene_id "ENSMUSG00000130186.1"; transcript_id "ENSMUSG00000130186.1_tx_21"; exon_id "chr1_61462383_61462406_-"; exonnum "5"; txlen "981";
chr1	ENSEMBL_gcm37	exon	61462383	61462406	0.00590087172105399	-	.	gene_id "ENSMUSG00000130186.1"; transcript_id "ENSMUSG00000130186.1_tx_22"; exon_id "chr1_61462383_61462406_-"; exonnum "6"; txlen "1074";
chr1	ENSEMBL_gcm37	exon	61462383	61462406	0.00348186932148896	-	.	gene_id "ENSMUSG00000130186.1"; transcript_id "ENSMUSG00000130186.1_tx_37"; exon_id "chr1_61462383_61462406_-"; exonnum "5"; txlen "916";
chr1	ENSEMBL_gcm37	exon	61462383	61462406	0.00348186932148896	-	.	gene_id "ENSMUSG00000130186.1"; transcript_id "ENSMUSG00000130186.1_tx_39"; exon_id "chr1_61462383_61462406_-"; exonnum "4"; txlen "730";
chr1	ENSEMBL_gcm37	exon	61462383	61462406	0.0193639284471298	-	.	gene_id "ENSMUSG00000130186.1"; transcript_id "ENSMUSG00000130186.1_tx_7"; exon_id "chr1_61462383_61462406_-"; exonnum "3"; txlen "711";
chr1	ENSEMBL_gcm37	exon	61462383	61462406	0.0150687811835389	-	.	gene_id "ENSMUSG00000130186.1"; transcript_id "ENSMUSG00000130186.1_tx_9"; exon_id "chr1_61462383_61462406_-"; exonnum "4"; txlen "804";
chr1	sragcm37_es	exon	61478095	61478744	0.0056326502791879	-	.	gene_id "ENSMUSG00000130186.1"; transcript_id "ENSMUSG00000130186.1_tx_24"; exon_id "chr1_61478095_61478744_-"; exonnum "4"; txlen "1159";
chr1	sragcm37_es	exon	61478095	61478744	0.0056326502791879	-	.	gene_id "ENSMUSG00000130186.1"; transcript_id "ENSMUSG00000130186.1_tx_25"; exon_id "chr1_61478095_61478744_-"; exonnum "5"; txlen "1243";
chr1	sragcm37_es	exon	61478095	61478744	0.0056326502791879	-	.	gene_id "ENSMUSG00000130186.1"; transcript_id "ENSMUSG00000130186.1_tx_26"; exon_id "chr1_61478095_61478744_-"; exonnum "6"; txlen "1336";
chr1	sragcm37_es	exon	61478095	61478744	0.0056326502791879	-	.	gene_id "ENSMUSG00000130186.1"; transcript_id "ENSMUSG00000130186.1_tx_27"; exon_id "chr1_61478095_61478744_-"; exonnum "5"; txlen "1252";
chr1	sragcm37_es	exon	61478095	61478744	0.00321865730239309	-	.	gene_id "ENSMUSG00000130186.1"; transcript_id "ENSMUSG00000130186.1_tx_41"; exon_id "chr1_61478095_61478744_-"; exonnum "5"; txlen "2110";
chr1	sragcm37_es	exon	61478095	61478744	0.00321865730239309	-	.	gene_id "ENSMUSG00000130186.1"; transcript_id "ENSMUSG00000130186.1_tx_42"; exon_id "chr1_61478095_61478744_-"; exonnum "6"; txlen "2194";
chr1	sragcm37_es	exon	61478095	61478744	0.00321865730239309	-	.	gene_id "ENSMUSG00000130186.1"; transcript_id "ENSMUSG00000130186.1_tx_43"; exon_id "chr1_61478095_61478744_-"; exonnum "6"; txlen "2203";
chr1	sragcm37_es	exon	61478095	61478744	0.00321865730239309	-	.	gene_id "ENSMUSG00000130186.1"; transcript_id "ENSMUSG00000130186.1_tx_44"; exon_id "chr1_61478095_61478744_-"; exonnum "7"; txlen "2287";
chr1	sragcm37_es	exon	61478095	61478744	0.00321865730239309	-	.	gene_id "ENSMUSG00000130186.1"; transcript_id "ENSMUSG00000130186.1_tx_45"; exon_id "chr1_61478095_61478744_-"; exonnum "5"; txlen "2017";
chr1	sragcm37_mid	exon	61481990	61482940	0.0126740043302198	-	.	gene_id "ENSMUSG00000130186.1"; transcript_id "ENSMUSG00000130186.1_tx_14"; exon_id "chr1_61481990_61482940_-"; exonnum "4"; txlen "1417";
chr1	sragcm37_mid	exon	61481990	61482940	0.0313805659977568	-	.	gene_id "ENSMUSG00000130186.1"; transcript_id "ENSMUSG00000130186.1_tx_3"; exon_id "chr1_61481990_61482940_-"; exonnum "3"; txlen "1377";
chr1	sragcm37_mid	exon	61481990	61482940	0.00348186932148896	-	.	gene_id "ENSMUSG00000130186.1"; transcript_id "ENSMUSG00000130186.1_tx_38"; exon_id "chr1_61481990_61482940_-"; exonnum "5"; txlen "1479";
chr1	sragcm37_mid	exon	61481990	61482940	0.00321865730239309	-	.	gene_id "ENSMUSG00000130186.1"; transcript_id "ENSMUSG00000130186.1_tx_41"; exon_id "chr1_61481990_61482940_-"; exonnum "4"; txlen "2110";
chr1	sragcm37_mid	exon	61481990	61482940	0.00321865730239309	-	.	gene_id "ENSMUSG00000130186.1"; transcript_id "ENSMUSG00000130186.1_tx_42"; exon_id "chr1_61481990_61482940_-"; exonnum "5"; txlen "2194";
chr1	sragcm37_mid	exon	61481990	61482940	0.00321865730239309	-	.	gene_id "ENSMUSG00000130186.1"; transcript_id "ENSMUSG00000130186.1_tx_43"; exon_id "chr1_61481990_61482940_-"; exonnum "5"; txlen "2203";
chr1	sragcm37_mid	exon	61481990	61482940	0.00321865730239309	-	.	gene_id "ENSMUSG00000130186.1"; transcript_id "ENSMUSG00000130186.1_tx_44"; exon_id "chr1_61481990_61482940_-"; exonnum "6"; txlen "2287";
chr1	sragcm37_mid	exon	61481990	61482940	0.00321865730239309	-	.	gene_id "ENSMUSG00000130186.1"; transcript_id "ENSMUSG00000130186.1_tx_45"; exon_id "chr1_61481990_61482940_-"; exonnum "4"; txlen "2017";
chr1	sragcm37_mid	exon	61481990	61482940	0.0249198612335128	-	.	gene_id "ENSMUSG00000130186.1"; transcript_id "ENSMUSG00000130186.1_tx_5"; exon_id "chr1_61481990_61482940_-"; exonnum "3"; txlen "1258";
chr1	HAVANA	exon	61493987	61494172	0	-	.	gene_id "ENSMUSG00000130186.1"; transcript_id "ENSMUST00000298422.1"; gene_type "lncRNA"; gene_name "ENSMUSG00000130186"; transcript_type "lncRNA"; transcript_name "ENSMUST00000298422"; exon_number 2; exon_id "ENSMUSE00001589985.1"; level 2; tag "TAGENE";
chr1	ENSEMBL_gcm37	exon	61493987	61494172	0.0142919521377672	-	.	gene_id "ENSMUSG00000130186.1"; transcript_id "ENSMUSG00000130186.1_tx_12"; exon_id "chr1_61493987_61494172_-"; exonnum "3"; txlen "897";
chr1	ENSEMBL_gcm37	exon	61493987	61494172	0.0142919521377672	-	.	gene_id "ENSMUSG00000130186.1"; transcript_id "ENSMUSG00000130186.1_tx_13"; exon_id "chr1_61493987_61494172_-"; exonnum "4"; txlen "990";
chr1	ENSEMBL_gcm37	exon	61493987	61494172	0.0126740043302198	-	.	gene_id "ENSMUSG00000130186.1"; transcript_id "ENSMUSG00000130186.1_tx_14"; exon_id "chr1_61493987_61494172_-"; exonnum "3"; txlen "1417";
chr1	ENSEMBL_gcm37	exon	61493987	61494172	0.00960995932730953	-	.	gene_id "ENSMUSG00000130186.1"; transcript_id "ENSMUSG00000130186.1_tx_18"; exon_id "chr1_61493987_61494172_-"; exonnum "3"; txlen "854";
chr1	ENSEMBL_gcm37	exon	61493987	61494172	0.00681005920519057	-	.	gene_id "ENSMUSG00000130186.1"; transcript_id "ENSMUSG00000130186.1_tx_20"; exon_id "chr1_61493987_61494172_-"; exonnum "2"; txlen "790";
chr1	ENSEMBL_gcm37	exon	61493987	61494172	0.00590087172105399	-	.	gene_id "ENSMUSG00000130186.1"; transcript_id "ENSMUSG00000130186.1_tx_21"; exon_id "chr1_61493987_61494172_-"; exonnum "4"; txlen "981";
chr1	ENSEMBL_gcm37	exon	61493987	61494172	0.00590087172105399	-	.	gene_id "ENSMUSG00000130186.1"; transcript_id "ENSMUSG00000130186.1_tx_22"; exon_id "chr1_61493987_61494172_-"; exonnum "5"; txlen "1074";
chr1	ENSEMBL_gcm37	exon	61493987	61494172	0.0056326502791879	-	.	gene_id "ENSMUSG00000130186.1"; transcript_id "ENSMUSG00000130186.1_tx_24"; exon_id "chr1_61493987_61494172_-"; exonnum "3"; txlen "1159";
chr1	ENSEMBL_gcm37	exon	61493987	61494172	0.0056326502791879	-	.	gene_id "ENSMUSG00000130186.1"; transcript_id "ENSMUSG00000130186.1_tx_25"; exon_id "chr1_61493987_61494172_-"; exonnum "4"; txlen "1243";
chr1	ENSEMBL_gcm37	exon	61493987	61494172	0.0056326502791879	-	.	gene_id "ENSMUSG00000130186.1"; transcript_id "ENSMUSG00000130186.1_tx_26"; exon_id "chr1_61493987_61494172_-"; exonnum "5"; txlen "1336";
chr1	ENSEMBL_gcm37	exon	61493987	61494172	0.0056326502791879	-	.	gene_id "ENSMUSG00000130186.1"; transcript_id "ENSMUSG00000130186.1_tx_27"; exon_id "chr1_61493987_61494172_-"; exonnum "4"; txlen "1252";
chr1	ENSEMBL_gcm37	exon	61493987	61494172	0.0313805659977568	-	.	gene_id "ENSMUSG00000130186.1"; transcript_id "ENSMUSG00000130186.1_tx_3"; exon_id "chr1_61493987_61494172_-"; exonnum "2"; txlen "1377";
chr1	ENSEMBL_gcm37	exon	61493987	61494172	0.00536887278077857	-	.	gene_id "ENSMUSG00000130186.1"; transcript_id "ENSMUSG00000130186.1_tx_30"; exon_id "chr1_61493987_61494172_-"; exonnum "3"; txlen "873";
chr1	ENSEMBL_gcm37	exon	61493987	61494172	0.00536887278077857	-	.	gene_id "ENSMUSG00000130186.1"; transcript_id "ENSMUSG00000130186.1_tx_31"; exon_id "chr1_61493987_61494172_-"; exonnum "4"; txlen "966";
chr1	ENSEMBL_gcm37	exon	61493987	61494172	0.00375510018612527	-	.	gene_id "ENSMUSG00000130186.1"; transcript_id "ENSMUSG00000130186.1_tx_33"; exon_id "chr1_61493987_61494172_-"; exonnum "4"; txlen "957";
chr1	ENSEMBL_gcm37	exon	61493987	61494172	0.00375510018612527	-	.	gene_id "ENSMUSG00000130186.1"; transcript_id "ENSMUSG00000130186.1_tx_34"; exon_id "chr1_61493987_61494172_-"; exonnum "5"; txlen "1050";
chr1	ENSEMBL_gcm37	exon	61493987	61494172	0.00362114409434852	-	.	gene_id "ENSMUSG00000130186.1"; transcript_id "ENSMUSG00000130186.1_tx_36"; exon_id "chr1_61493987_61494172_-"; exonnum "3"; txlen "830";
chr1	ENSEMBL_gcm37	exon	61493987	61494172	0.00348186932148896	-	.	gene_id "ENSMUSG00000130186.1"; transcript_id "ENSMUSG00000130186.1_tx_37"; exon_id "chr1_61493987_61494172_-"; exonnum "4"; txlen "916";
chr1	ENSEMBL_gcm37	exon	61493987	61494172	0.00348186932148896	-	.	gene_id "ENSMUSG00000130186.1"; transcript_id "ENSMUSG00000130186.1_tx_38"; exon_id "chr1_61493987_61494172_-"; exonnum "4"; txlen "1479";
chr1	ENSEMBL_gcm37	exon	61493987	61494172	0.00348186932148896	-	.	gene_id "ENSMUSG00000130186.1"; transcript_id "ENSMUSG00000130186.1_tx_40"; exon_id "chr1_61493987_61494172_-"; exonnum "4"; txlen "892";
chr1	ENSEMBL_gcm37	exon	61493987	61494172	0.00321865730239309	-	.	gene_id "ENSMUSG00000130186.1"; transcript_id "ENSMUSG00000130186.1_tx_41"; exon_id "chr1_61493987_61494172_-"; exonnum "3"; txlen "2110";
chr1	ENSEMBL_gcm37	exon	61493987	61494172	0.00321865730239309	-	.	gene_id "ENSMUSG00000130186.1"; transcript_id "ENSMUSG00000130186.1_tx_42"; exon_id "chr1_61493987_61494172_-"; exonnum "4"; txlen "2194";
chr1	ENSEMBL_gcm37	exon	61493987	61494172	0.00321865730239309	-	.	gene_id "ENSMUSG00000130186.1"; transcript_id "ENSMUSG00000130186.1_tx_43"; exon_id "chr1_61493987_61494172_-"; exonnum "4"; txlen "2203";
chr1	ENSEMBL_gcm37	exon	61493987	61494172	0.00321865730239309	-	.	gene_id "ENSMUSG00000130186.1"; transcript_id "ENSMUSG00000130186.1_tx_44"; exon_id "chr1_61493987_61494172_-"; exonnum "5"; txlen "2287";
chr1	ENSEMBL_gcm37	exon	61493987	61494172	0.0249198612335128	-	.	gene_id "ENSMUSG00000130186.1"; transcript_id "ENSMUSG00000130186.1_tx_5"; exon_id "chr1_61493987_61494172_-"; exonnum "2"; txlen "1258";
chr1	sragcm37_ss	exon	61494420	61494540	0.0249198612335128	-	.	gene_id "ENSMUSG00000130186.1"; transcript_id "ENSMUSG00000130186.1_tx_5"; exon_id "chr1_61494420_61494540_-"; exonnum "1"; txlen "1258";
chr1	sragcm37_ss	exon	61494572	61494811	0.00681005920519057	-	.	gene_id "ENSMUSG00000130186.1"; transcript_id "ENSMUSG00000130186.1_tx_20"; exon_id "chr1_61494572_61494811_-"; exonnum "1"; txlen "790";
chr1	sragcm37_ss	exon	61494572	61494811	0.0313805659977568	-	.	gene_id "ENSMUSG00000130186.1"; transcript_id "ENSMUSG00000130186.1_tx_3"; exon_id "chr1_61494572_61494811_-"; exonnum "1"; txlen "1377";
chr1	sragcm37_mid	exon	61508423	61508506	0.00590087172105399	-	.	gene_id "ENSMUSG00000130186.1"; transcript_id "ENSMUSG00000130186.1_tx_21"; exon_id "chr1_61508423_61508506_-"; exonnum "3"; txlen "981";
chr1	sragcm37_mid	exon	61508423	61508506	0.00590087172105399	-	.	gene_id "ENSMUSG00000130186.1"; transcript_id "ENSMUSG00000130186.1_tx_22"; exon_id "chr1_61508423_61508506_-"; exonnum "4"; txlen "1074";
chr1	sragcm37_mid	exon	61508423	61508506	0.0056326502791879	-	.	gene_id "ENSMUSG00000130186.1"; transcript_id "ENSMUSG00000130186.1_tx_25"; exon_id "chr1_61508423_61508506_-"; exonnum "3"; txlen "1243";
chr1	sragcm37_mid	exon	61508423	61508506	0.0056326502791879	-	.	gene_id "ENSMUSG00000130186.1"; transcript_id "ENSMUSG00000130186.1_tx_26"; exon_id "chr1_61508423_61508506_-"; exonnum "4"; txlen "1336";
chr1	sragcm37_mid	exon	61508423	61508506	0.00375510018612527	-	.	gene_id "ENSMUSG00000130186.1"; transcript_id "ENSMUSG00000130186.1_tx_33"; exon_id "chr1_61508423_61508506_-"; exonnum "3"; txlen "957";
chr1	sragcm37_mid	exon	61508423	61508506	0.00375510018612527	-	.	gene_id "ENSMUSG00000130186.1"; transcript_id "ENSMUSG00000130186.1_tx_34"; exon_id "chr1_61508423_61508506_-"; exonnum "4"; txlen "1050";
chr1	sragcm37_mid	exon	61508423	61508506	0.00321865730239309	-	.	gene_id "ENSMUSG00000130186.1"; transcript_id "ENSMUSG00000130186.1_tx_42"; exon_id "chr1_61508423_61508506_-"; exonnum "3"; txlen "2194";
chr1	sragcm37_mid	exon	61508423	61508506	0.00321865730239309	-	.	gene_id "ENSMUSG00000130186.1"; transcript_id "ENSMUSG00000130186.1_tx_44"; exon_id "chr1_61508423_61508506_-"; exonnum "4"; txlen "2287";
chr1	HAVANA	exon	61508796	61508955	0	-	.	gene_id "ENSMUSG00000130186.1"; transcript_id "ENSMUST00000298419.1"; gene_type "lncRNA"; gene_name "ENSMUSG00000130186"; transcript_type "lncRNA"; transcript_name "ENSMUST00000298419"; exon_number 3; exon_id "ENSMUSE00001589982.1"; level 2; tag "basic"; tag "Ensembl_canonical"; tag "GENCODE_Primary"; tag "TAGENE";
chr1	ENSEMBL_gcm37	exon	61508796	61508955	0.0149412413536252	-	.	gene_id "ENSMUSG00000130186.1"; transcript_id "ENSMUSG00000130186.1_tx_10"; exon_id "chr1_61508796_61508955_-"; exonnum "2"; txlen "943";
chr1	ENSEMBL_gcm37	exon	61508796	61508955	0.0145586482015395	-	.	gene_id "ENSMUSG00000130186.1"; transcript_id "ENSMUSG00000130186.1_tx_11"; exon_id "chr1_61508796_61508955_-"; exonnum "2"; txlen "668";
chr1	ENSEMBL_gcm37	exon	61508796	61508955	0.0142919521377672	-	.	gene_id "ENSMUSG00000130186.1"; transcript_id "ENSMUSG00000130186.1_tx_12"; exon_id "chr1_61508796_61508955_-"; exonnum "2"; txlen "897";
chr1	ENSEMBL_gcm37	exon	61508796	61508955	0.0142919521377672	-	.	gene_id "ENSMUSG00000130186.1"; transcript_id "ENSMUSG00000130186.1_tx_13"; exon_id "chr1_61508796_61508955_-"; exonnum "3"; txlen "990";
chr1	ENSEMBL_gcm37	exon	61508796	61508955	0.0126740043302198	-	.	gene_id "ENSMUSG00000130186.1"; transcript_id "ENSMUSG00000130186.1_tx_14"; exon_id "chr1_61508796_61508955_-"; exonnum "2"; txlen "1417";
chr1	ENSEMBL_gcm37	exon	61508796	61508955	0.0119642777941098	-	.	gene_id "ENSMUSG00000130186.1"; transcript_id "ENSMUSG00000130186.1_tx_15"; exon_id "chr1_61508796_61508955_-"; exonnum "2"; txlen "644";
chr1	ENSEMBL_gcm37	exon	61508796	61508955	0.00960995932730953	-	.	gene_id "ENSMUSG00000130186.1"; transcript_id "ENSMUSG00000130186.1_tx_18"; exon_id "chr1_61508796_61508955_-"; exonnum "2"; txlen "854";
chr1	ENSEMBL_gcm37	exon	61508796	61508955	0.0349653036174193	-	.	gene_id "ENSMUSG00000130186.1"; transcript_id "ENSMUSG00000130186.1_tx_2"; exon_id "chr1_61508796_61508955_-"; exonnum "2"; txlen "687";
chr1	ENSEMBL_gcm37	exon	61508796	61508955	0.00590087172105399	-	.	gene_id "ENSMUSG00000130186.1"; transcript_id "ENSMUSG00000130186.1_tx_21"; exon_id "chr1_61508796_61508955_-"; exonnum "2"; txlen "981";
chr1	ENSEMBL_gcm37	exon	61508796	61508955	0.00590087172105399	-	.	gene_id "ENSMUSG00000130186.1"; transcript_id "ENSMUSG00000130186.1_tx_22"; exon_id "chr1_61508796_61508955_-"; exonnum "3"; txlen "1074";
chr1	ENSEMBL_gcm37	exon	61508796	61508955	0.0056326502791879	-	.	gene_id "ENSMUSG00000130186.1"; transcript_id "ENSMUSG00000130186.1_tx_24"; exon_id "chr1_61508796_61508955_-"; exonnum "2"; txlen "1159";
chr1	ENSEMBL_gcm37	exon	61508796	61508955	0.0056326502791879	-	.	gene_id "ENSMUSG00000130186.1"; transcript_id "ENSMUSG00000130186.1_tx_25"; exon_id "chr1_61508796_61508955_-"; exonnum "2"; txlen "1243";
chr1	ENSEMBL_gcm37	exon	61508796	61508955	0.0056326502791879	-	.	gene_id "ENSMUSG00000130186.1"; transcript_id "ENSMUSG00000130186.1_tx_26"; exon_id "chr1_61508796_61508955_-"; exonnum "3"; txlen "1336";
chr1	ENSEMBL_gcm37	exon	61508796	61508955	0.0056326502791879	-	.	gene_id "ENSMUSG00000130186.1"; transcript_id "ENSMUSG00000130186.1_tx_27"; exon_id "chr1_61508796_61508955_-"; exonnum "3"; txlen "1252";
chr1	ENSEMBL_gcm37	exon	61508796	61508955	0.00536887278077857	-	.	gene_id "ENSMUSG00000130186.1"; transcript_id "ENSMUSG00000130186.1_tx_30"; exon_id "chr1_61508796_61508955_-"; exonnum "2"; txlen "873";
chr1	ENSEMBL_gcm37	exon	61508796	61508955	0.00536887278077857	-	.	gene_id "ENSMUSG00000130186.1"; transcript_id "ENSMUSG00000130186.1_tx_31"; exon_id "chr1_61508796_61508955_-"; exonnum "3"; txlen "966";
chr1	ENSEMBL_gcm37	exon	61508796	61508955	0.00375510018612527	-	.	gene_id "ENSMUSG00000130186.1"; transcript_id "ENSMUSG00000130186.1_tx_33"; exon_id "chr1_61508796_61508955_-"; exonnum "2"; txlen "957";
chr1	ENSEMBL_gcm37	exon	61508796	61508955	0.00375510018612527	-	.	gene_id "ENSMUSG00000130186.1"; transcript_id "ENSMUSG00000130186.1_tx_34"; exon_id "chr1_61508796_61508955_-"; exonnum "3"; txlen "1050";
chr1	ENSEMBL_gcm37	exon	61508796	61508955	0.00362114409434852	-	.	gene_id "ENSMUSG00000130186.1"; transcript_id "ENSMUSG00000130186.1_tx_36"; exon_id "chr1_61508796_61508955_-"; exonnum "2"; txlen "830";
chr1	ENSEMBL_gcm37	exon	61508796	61508955	0.00348186932148896	-	.	gene_id "ENSMUSG00000130186.1"; transcript_id "ENSMUSG00000130186.1_tx_37"; exon_id "chr1_61508796_61508955_-"; exonnum "3"; txlen "916";
chr1	ENSEMBL_gcm37	exon	61508796	61508955	0.00348186932148896	-	.	gene_id "ENSMUSG00000130186.1"; transcript_id "ENSMUSG00000130186.1_tx_38"; exon_id "chr1_61508796_61508955_-"; exonnum "3"; txlen "1479";
chr1	ENSEMBL_gcm37	exon	61508796	61508955	0.00348186932148896	-	.	gene_id "ENSMUSG00000130186.1"; transcript_id "ENSMUSG00000130186.1_tx_39"; exon_id "chr1_61508796_61508955_-"; exonnum "3"; txlen "730";
chr1	ENSEMBL_gcm37	exon	61508796	61508955	0.00348186932148896	-	.	gene_id "ENSMUSG00000130186.1"; transcript_id "ENSMUSG00000130186.1_tx_40"; exon_id "chr1_61508796_61508955_-"; exonnum "3"; txlen "892";
chr1	ENSEMBL_gcm37	exon	61508796	61508955	0.00321865730239309	-	.	gene_id "ENSMUSG00000130186.1"; transcript_id "ENSMUSG00000130186.1_tx_41"; exon_id "chr1_61508796_61508955_-"; exonnum "2"; txlen "2110";
chr1	ENSEMBL_gcm37	exon	61508796	61508955	0.00321865730239309	-	.	gene_id "ENSMUSG00000130186.1"; transcript_id "ENSMUSG00000130186.1_tx_42"; exon_id "chr1_61508796_61508955_-"; exonnum "2"; txlen "2194";
chr1	ENSEMBL_gcm37	exon	61508796	61508955	0.00321865730239309	-	.	gene_id "ENSMUSG00000130186.1"; transcript_id "ENSMUSG00000130186.1_tx_43"; exon_id "chr1_61508796_61508955_-"; exonnum "3"; txlen "2203";
chr1	ENSEMBL_gcm37	exon	61508796	61508955	0.00321865730239309	-	.	gene_id "ENSMUSG00000130186.1"; transcript_id "ENSMUSG00000130186.1_tx_44"; exon_id "chr1_61508796_61508955_-"; exonnum "3"; txlen "2287";
chr1	ENSEMBL_gcm37	exon	61508796	61508955	0.00321865730239309	-	.	gene_id "ENSMUSG00000130186.1"; transcript_id "ENSMUSG00000130186.1_tx_45"; exon_id "chr1_61508796_61508955_-"; exonnum "3"; txlen "2017";
chr1	ENSEMBL_gcm37	exon	61508796	61508955	0.0204828958924318	-	.	gene_id "ENSMUSG00000130186.1"; transcript_id "ENSMUSG00000130186.1_tx_6"; exon_id "chr1_61508796_61508955_-"; exonnum "3"; txlen "780";
chr1	ENSEMBL_gcm37	exon	61508796	61508955	0.0193639284471298	-	.	gene_id "ENSMUSG00000130186.1"; transcript_id "ENSMUSG00000130186.1_tx_7"; exon_id "chr1_61508796_61508955_-"; exonnum "2"; txlen "711";
chr1	ENSEMBL_gcm37	exon	61508796	61508955	0.0150687811835389	-	.	gene_id "ENSMUSG00000130186.1"; transcript_id "ENSMUSG00000130186.1_tx_9"; exon_id "chr1_61508796_61508955_-"; exonnum "3"; txlen "804";
chr1	HAVANA	exon	61508796	61508958	0	-	.	gene_id "ENSMUSG00000130186.1"; transcript_id "ENSMUST00000298420.1"; gene_type "lncRNA"; gene_name "ENSMUSG00000130186"; transcript_type "lncRNA"; transcript_name "ENSMUST00000298420"; exon_number 1; exon_id "ENSMUSE00001589980.1"; level 2; tag "TAGENE";
chr1	HAVANA	exon	61508796	61508958	0	-	.	gene_id "ENSMUSG00000130186.1"; transcript_id "ENSMUST00000298421.1"; gene_type "lncRNA"; gene_name "ENSMUSG00000130186"; transcript_type "lncRNA"; transcript_name "ENSMUST00000298421"; exon_number 1; exon_id "ENSMUSE00001589980.1"; level 2; tag "TAGENE";
chr1	HAVANA	exon	61508796	61508958	0	-	.	gene_id "ENSMUSG00000130186.1"; transcript_id "ENSMUST00000298422.1"; gene_type "lncRNA"; gene_name "ENSMUSG00000130186"; transcript_type "lncRNA"; transcript_name "ENSMUST00000298422"; exon_number 1; exon_id "ENSMUSE00001589980.1"; level 2; tag "TAGENE";
chr1	HAVANA	exon	61509269	61509361	0	-	.	gene_id "ENSMUSG00000130186.1"; transcript_id "ENSMUST00000298419.1"; gene_type "lncRNA"; gene_name "ENSMUSG00000130186"; transcript_type "lncRNA"; transcript_name "ENSMUST00000298419"; exon_number 2; exon_id "ENSMUSE00001589983.1"; level 2; tag "basic"; tag "Ensembl_canonical"; tag "GENCODE_Primary"; tag "TAGENE";
chr1	ENSEMBL_gcm37	exon	61509269	61509361	0.0142919521377672	-	.	gene_id "ENSMUSG00000130186.1"; transcript_id "ENSMUSG00000130186.1_tx_13"; exon_id "chr1_61509269_61509361_-"; exonnum "2"; txlen "990";
chr1	ENSEMBL_gcm37	exon	61509269	61509361	0.00590087172105399	-	.	gene_id "ENSMUSG00000130186.1"; transcript_id "ENSMUSG00000130186.1_tx_22"; exon_id "chr1_61509269_61509361_-"; exonnum "2"; txlen "1074";
chr1	ENSEMBL_gcm37	exon	61509269	61509361	0.0056326502791879	-	.	gene_id "ENSMUSG00000130186.1"; transcript_id "ENSMUSG00000130186.1_tx_26"; exon_id "chr1_61509269_61509361_-"; exonnum "2"; txlen "1336";
chr1	ENSEMBL_gcm37	exon	61509269	61509361	0.0056326502791879	-	.	gene_id "ENSMUSG00000130186.1"; transcript_id "ENSMUSG00000130186.1_tx_27"; exon_id "chr1_61509269_61509361_-"; exonnum "2"; txlen "1252";
chr1	ENSEMBL_gcm37	exon	61509269	61509361	0.00536887278077857	-	.	gene_id "ENSMUSG00000130186.1"; transcript_id "ENSMUSG00000130186.1_tx_31"; exon_id "chr1_61509269_61509361_-"; exonnum "2"; txlen "966";
chr1	ENSEMBL_gcm37	exon	61509269	61509361	0.00375510018612527	-	.	gene_id "ENSMUSG00000130186.1"; transcript_id "ENSMUSG00000130186.1_tx_34"; exon_id "chr1_61509269_61509361_-"; exonnum "2"; txlen "1050";
chr1	ENSEMBL_gcm37	exon	61509269	61509361	0.00348186932148896	-	.	gene_id "ENSMUSG00000130186.1"; transcript_id "ENSMUSG00000130186.1_tx_37"; exon_id "chr1_61509269_61509361_-"; exonnum "2"; txlen "916";
chr1	ENSEMBL_gcm37	exon	61509269	61509361	0.00348186932148896	-	.	gene_id "ENSMUSG00000130186.1"; transcript_id "ENSMUSG00000130186.1_tx_38"; exon_id "chr1_61509269_61509361_-"; exonnum "2"; txlen "1479";
chr1	ENSEMBL_gcm37	exon	61509269	61509361	0.00348186932148896	-	.	gene_id "ENSMUSG00000130186.1"; transcript_id "ENSMUSG00000130186.1_tx_39"; exon_id "chr1_61509269_61509361_-"; exonnum "2"; txlen "730";
chr1	ENSEMBL_gcm37	exon	61509269	61509361	0.00348186932148896	-	.	gene_id "ENSMUSG00000130186.1"; transcript_id "ENSMUSG00000130186.1_tx_40"; exon_id "chr1_61509269_61509361_-"; exonnum "2"; txlen "892";
chr1	ENSEMBL_gcm37	exon	61509269	61509361	0.00321865730239309	-	.	gene_id "ENSMUSG00000130186.1"; transcript_id "ENSMUSG00000130186.1_tx_43"; exon_id "chr1_61509269_61509361_-"; exonnum "2"; txlen "2203";
chr1	ENSEMBL_gcm37	exon	61509269	61509361	0.00321865730239309	-	.	gene_id "ENSMUSG00000130186.1"; transcript_id "ENSMUSG00000130186.1_tx_44"; exon_id "chr1_61509269_61509361_-"; exonnum "2"; txlen "2287";
chr1	ENSEMBL_gcm37	exon	61509269	61509361	0.00321865730239309	-	.	gene_id "ENSMUSG00000130186.1"; transcript_id "ENSMUSG00000130186.1_tx_45"; exon_id "chr1_61509269_61509361_-"; exonnum "2"; txlen "2017";
chr1	ENSEMBL_gcm37	exon	61509269	61509361	0.0204828958924318	-	.	gene_id "ENSMUSG00000130186.1"; transcript_id "ENSMUSG00000130186.1_tx_6"; exon_id "chr1_61509269_61509361_-"; exonnum "2"; txlen "780";
chr1	ENSEMBL_gcm37	exon	61509269	61509361	0.0150687811835389	-	.	gene_id "ENSMUSG00000130186.1"; transcript_id "ENSMUSG00000130186.1_tx_9"; exon_id "chr1_61509269_61509361_-"; exonnum "2"; txlen "804";
chr1	HAVANA	exon	61512055	61512159	0	-	.	gene_id "ENSMUSG00000130186.1"; transcript_id "ENSMUST00000298419.1"; gene_type "lncRNA"; gene_name "ENSMUSG00000130186"; transcript_type "lncRNA"; transcript_name "ENSMUST00000298419"; exon_number 1; exon_id "ENSMUSE00001589986.1"; level 2; tag "basic"; tag "Ensembl_canonical"; tag "GENCODE_Primary"; tag "TAGENE";
chr1	sragcm37_ss	exon	61519433	61519595	0.0149412413536252	-	.	gene_id "ENSMUSG00000130186.1"; transcript_id "ENSMUSG00000130186.1_tx_10"; exon_id "chr1_61519433_61519595_-"; exonnum "1"; txlen "943";
chr1	sragcm37_ss	exon	61519433	61519595	0.0142919521377672	-	.	gene_id "ENSMUSG00000130186.1"; transcript_id "ENSMUSG00000130186.1_tx_12"; exon_id "chr1_61519433_61519595_-"; exonnum "1"; txlen "897";
chr1	sragcm37_ss	exon	61519433	61519595	0.0142919521377672	-	.	gene_id "ENSMUSG00000130186.1"; transcript_id "ENSMUSG00000130186.1_tx_13"; exon_id "chr1_61519433_61519595_-"; exonnum "1"; txlen "990";
chr1	sragcm37_ss	exon	61519433	61519595	0.0349653036174193	-	.	gene_id "ENSMUSG00000130186.1"; transcript_id "ENSMUSG00000130186.1_tx_2"; exon_id "chr1_61519433_61519595_-"; exonnum "1"; txlen "687";
chr1	sragcm37_ss	exon	61519433	61519595	0.00590087172105399	-	.	gene_id "ENSMUSG00000130186.1"; transcript_id "ENSMUSG00000130186.1_tx_21"; exon_id "chr1_61519433_61519595_-"; exonnum "1"; txlen "981";
chr1	sragcm37_ss	exon	61519433	61519595	0.00590087172105399	-	.	gene_id "ENSMUSG00000130186.1"; transcript_id "ENSMUSG00000130186.1_tx_22"; exon_id "chr1_61519433_61519595_-"; exonnum "1"; txlen "1074";
chr1	sragcm37_ss	exon	61519433	61519595	0.0056326502791879	-	.	gene_id "ENSMUSG00000130186.1"; transcript_id "ENSMUSG00000130186.1_tx_24"; exon_id "chr1_61519433_61519595_-"; exonnum "1"; txlen "1159";
chr1	sragcm37_ss	exon	61519433	61519595	0.0056326502791879	-	.	gene_id "ENSMUSG00000130186.1"; transcript_id "ENSMUSG00000130186.1_tx_25"; exon_id "chr1_61519433_61519595_-"; exonnum "1"; txlen "1243";
chr1	sragcm37_ss	exon	61519433	61519595	0.0056326502791879	-	.	gene_id "ENSMUSG00000130186.1"; transcript_id "ENSMUSG00000130186.1_tx_26"; exon_id "chr1_61519433_61519595_-"; exonnum "1"; txlen "1336";
chr1	sragcm37_ss	exon	61519433	61519595	0.0056326502791879	-	.	gene_id "ENSMUSG00000130186.1"; transcript_id "ENSMUSG00000130186.1_tx_27"; exon_id "chr1_61519433_61519595_-"; exonnum "1"; txlen "1252";
chr1	sragcm37_ss	exon	61519433	61519595	0.00536887278077857	-	.	gene_id "ENSMUSG00000130186.1"; transcript_id "ENSMUSG00000130186.1_tx_30"; exon_id "chr1_61519433_61519595_-"; exonnum "1"; txlen "873";
chr1	sragcm37_ss	exon	61519433	61519595	0.00536887278077857	-	.	gene_id "ENSMUSG00000130186.1"; transcript_id "ENSMUSG00000130186.1_tx_31"; exon_id "chr1_61519433_61519595_-"; exonnum "1"; txlen "966";
chr1	sragcm37_ss	exon	61519433	61519595	0.00375510018612527	-	.	gene_id "ENSMUSG00000130186.1"; transcript_id "ENSMUSG00000130186.1_tx_33"; exon_id "chr1_61519433_61519595_-"; exonnum "1"; txlen "957";
chr1	sragcm37_ss	exon	61519433	61519595	0.00375510018612527	-	.	gene_id "ENSMUSG00000130186.1"; transcript_id "ENSMUSG00000130186.1_tx_34"; exon_id "chr1_61519433_61519595_-"; exonnum "1"; txlen "1050";
chr1	sragcm37_ss	exon	61519433	61519595	0.00321865730239309	-	.	gene_id "ENSMUSG00000130186.1"; transcript_id "ENSMUSG00000130186.1_tx_41"; exon_id "chr1_61519433_61519595_-"; exonnum "1"; txlen "2110";
chr1	sragcm37_ss	exon	61519433	61519595	0.00321865730239309	-	.	gene_id "ENSMUSG00000130186.1"; transcript_id "ENSMUSG00000130186.1_tx_42"; exon_id "chr1_61519433_61519595_-"; exonnum "1"; txlen "2194";
chr1	sragcm37_ss	exon	61519433	61519595	0.00321865730239309	-	.	gene_id "ENSMUSG00000130186.1"; transcript_id "ENSMUSG00000130186.1_tx_43"; exon_id "chr1_61519433_61519595_-"; exonnum "1"; txlen "2203";
chr1	sragcm37_ss	exon	61519433	61519595	0.00321865730239309	-	.	gene_id "ENSMUSG00000130186.1"; transcript_id "ENSMUSG00000130186.1_tx_44"; exon_id "chr1_61519433_61519595_-"; exonnum "1"; txlen "2287";
chr1	sragcm37_ss	exon	61519433	61519595	0.00321865730239309	-	.	gene_id "ENSMUSG00000130186.1"; transcript_id "ENSMUSG00000130186.1_tx_45"; exon_id "chr1_61519433_61519595_-"; exonnum "1"; txlen "2017";
chr1	sragcm37_ss	exon	61519433	61519595	0.0204828958924318	-	.	gene_id "ENSMUSG00000130186.1"; transcript_id "ENSMUSG00000130186.1_tx_6"; exon_id "chr1_61519433_61519595_-"; exonnum "1"; txlen "780";
chr1	sragcm37_ss	exon	61519433	61519595	0.0193639284471298	-	.	gene_id "ENSMUSG00000130186.1"; transcript_id "ENSMUSG00000130186.1_tx_7"; exon_id "chr1_61519433_61519595_-"; exonnum "1"; txlen "711";
chr1	sragcm37_ss	exon	61519433	61519595	0.0150687811835389	-	.	gene_id "ENSMUSG00000130186.1"; transcript_id "ENSMUSG00000130186.1_tx_9"; exon_id "chr1_61519433_61519595_-"; exonnum "1"; txlen "804";
chr1	sragcm37_ss	exon	61537102	61537221	0.0145586482015395	-	.	gene_id "ENSMUSG00000130186.1"; transcript_id "ENSMUSG00000130186.1_tx_11"; exon_id "chr1_61537102_61537221_-"; exonnum "1"; txlen "668";
chr1	sragcm37_ss	exon	61537102	61537221	0.0126740043302198	-	.	gene_id "ENSMUSG00000130186.1"; transcript_id "ENSMUSG00000130186.1_tx_14"; exon_id "chr1_61537102_61537221_-"; exonnum "1"; txlen "1417";
chr1	sragcm37_ss	exon	61537102	61537221	0.0119642777941098	-	.	gene_id "ENSMUSG00000130186.1"; transcript_id "ENSMUSG00000130186.1_tx_15"; exon_id "chr1_61537102_61537221_-"; exonnum "1"; txlen "644";
chr1	sragcm37_ss	exon	61537102	61537221	0.00960995932730953	-	.	gene_id "ENSMUSG00000130186.1"; transcript_id "ENSMUSG00000130186.1_tx_18"; exon_id "chr1_61537102_61537221_-"; exonnum "1"; txlen "854";
chr1	sragcm37_ss	exon	61537102	61537221	0.00362114409434852	-	.	gene_id "ENSMUSG00000130186.1"; transcript_id "ENSMUSG00000130186.1_tx_36"; exon_id "chr1_61537102_61537221_-"; exonnum "1"; txlen "830";
chr1	sragcm37_ss	exon	61538586	61538674	0.00348186932148896	-	.	gene_id "ENSMUSG00000130186.1"; transcript_id "ENSMUSG00000130186.1_tx_37"; exon_id "chr1_61538586_61538674_-"; exonnum "1"; txlen "916";
chr1	sragcm37_ss	exon	61538586	61538674	0.00348186932148896	-	.	gene_id "ENSMUSG00000130186.1"; transcript_id "ENSMUSG00000130186.1_tx_38"; exon_id "chr1_61538586_61538674_-"; exonnum "1"; txlen "1479";
chr1	sragcm37_ss	exon	61538586	61538674	0.00348186932148896	-	.	gene_id "ENSMUSG00000130186.1"; transcript_id "ENSMUSG00000130186.1_tx_39"; exon_id "chr1_61538586_61538674_-"; exonnum "1"; txlen "730";
chr1	sragcm37_ss	exon	61538586	61538674	0.00348186932148896	-	.	gene_id "ENSMUSG00000130186.1"; transcript_id "ENSMUSG00000130186.1_tx_40"; exon_id "chr1_61538586_61538674_-"; exonnum "1"; txlen "892";
chr1	sragcm37_es	exon	61576851	61577076	0.0797455278522705	-	.	gene_id "sragcm37_gene_34171"; transcript_id "sragcm37_gene_34171_tx_1"; exon_id "chr1_61576851_61577076_-"; exonnum "2"; txlen "548";
chr1	sragcm37_es	exon	61576851	61577076	0.0187755009306263	-	.	gene_id "sragcm37_gene_34171"; transcript_id "sragcm37_gene_34171_tx_2"; exon_id "chr1_61576851_61577076_-"; exonnum "3"; txlen "963";
chr1	sragcm37_mid	exon	61578086	61578500	0.0187755009306263	-	.	gene_id "sragcm37_gene_34171"; transcript_id "sragcm37_gene_34171_tx_2"; exon_id "chr1_61578086_61578500_-"; exonnum "2"; txlen "963";
chr1	sragcm37_mid	exon	61580339	61580660	0.0797455278522705	-	.	gene_id "sragcm37_gene_34171"; transcript_id "sragcm37_gene_34171_tx_1"; exon_id "chr1_61580339_61580660_-"; exonnum "1"; txlen "548";
chr1	sragcm37_mid	exon	61580339	61580660	0.0187755009306263	-	.	gene_id "sragcm37_gene_34171"; transcript_id "sragcm37_gene_34171_tx_2"; exon_id "chr1_61580339_61580660_-"; exonnum "1"; txlen "963";
chr1	HAVANA	exon	61655831	61656039	0	-	.	gene_id "ENSMUSG00000086009.3"; transcript_id "ENSMUST00000361530.1"; gene_type "lncRNA"; gene_name "4930587A21Rik"; transcript_type "lncRNA"; transcript_name "4930587A21Rik-205"; exon_number 2; exon_id "ENSMUSE00001711489.1"; level 2; mgi_id "MGI:1923146"; tag "TAGENE"; havana_gene "OTTMUSG00000002374.1";
chr1	HAVANA	transcript	61655831	61660380	0	-	.	gene_id "ENSMUSG00000086009.3"; transcript_id "ENSMUST00000361530.1"; gene_type "lncRNA"; gene_name "4930587A21Rik"; transcript_type "lncRNA"; transcript_name "4930587A21Rik-205"; level 2; mgi_id "MGI:1923146"; tag "TAGENE"; havana_gene "OTTMUSG00000002374.1";
chr1	HAVANA	gene	61655831	61679093	0	-	.	gene_id "ENSMUSG00000086009.3"; gene_type "lncRNA"; gene_name "4930587A21Rik"; level 2; mgi_id "MGI:1923146"; havana_gene "OTTMUSG00000002374.1";
chr1	HAVANA	exon	61655844	61656039	0	-	.	gene_id "ENSMUSG00000086009.3"; transcript_id "ENSMUST00000361531.1"; gene_type "lncRNA"; gene_name "4930587A21Rik"; transcript_type "lncRNA"; transcript_name "4930587A21Rik-206"; exon_number 3; exon_id "ENSMUSE00001711495.1"; level 2; mgi_id "MGI:1923146"; tag "basic"; tag "TAGENE"; havana_gene "OTTMUSG00000002374.1";
chr1	HAVANA	transcript	61655844	61660311	0	-	.	gene_id "ENSMUSG00000086009.3"; transcript_id "ENSMUST00000361531.1"; gene_type "lncRNA"; gene_name "4930587A21Rik"; transcript_type "lncRNA"; transcript_name "4930587A21Rik-206"; level 2; mgi_id "MGI:1923146"; tag "basic"; tag "TAGENE"; havana_gene "OTTMUSG00000002374.1";
chr1	HAVANA	exon	61655851	61656039	0	-	.	gene_id "ENSMUSG00000086009.3"; transcript_id "ENSMUST00000361532.1"; gene_type "lncRNA"; gene_name "4930587A21Rik"; transcript_type "lncRNA"; transcript_name "4930587A21Rik-207"; exon_number 2; exon_id "ENSMUSE00001711493.1"; level 2; mgi_id "MGI:1923146"; tag "TAGENE"; havana_gene "OTTMUSG00000002374.1";
chr1	HAVANA	transcript	61655851	61660302	0	-	.	gene_id "ENSMUSG00000086009.3"; transcript_id "ENSMUST00000361532.1"; gene_type "lncRNA"; gene_name "4930587A21Rik"; transcript_type "lncRNA"; transcript_name "4930587A21Rik-207"; level 2; mgi_id "MGI:1923146"; tag "TAGENE"; havana_gene "OTTMUSG00000002374.1";
chr1	HAVANA	exon	61655853	61656039	0	-	.	gene_id "ENSMUSG00000086009.3"; transcript_id "ENSMUST00000361529.1"; gene_type "lncRNA"; gene_name "4930587A21Rik"; transcript_type "lncRNA"; transcript_name "4930587A21Rik-204"; exon_number 2; exon_id "ENSMUSE00001711501.1"; level 2; mgi_id "MGI:1923146"; tag "Ensembl_canonical"; tag "GENCODE_Primary"; tag "TAGENE"; havana_gene "OTTMUSG00000002374.1";
chr1	HAVANA	transcript	61655853	61679088	0	-	.	gene_id "ENSMUSG00000086009.3"; transcript_id "ENSMUST00000361529.1"; gene_type "lncRNA"; gene_name "4930587A21Rik"; transcript_type "lncRNA"; transcript_name "4930587A21Rik-204"; level 2; mgi_id "MGI:1923146"; tag "Ensembl_canonical"; tag "GENCODE_Primary"; tag "TAGENE"; havana_gene "OTTMUSG00000002374.1";
chr1	HAVANA	exon	61655858	61656039	0	-	.	gene_id "ENSMUSG00000086009.3"; transcript_id "ENSMUST00000361527.1"; gene_type "lncRNA"; gene_name "4930587A21Rik"; transcript_type "lncRNA"; transcript_name "4930587A21Rik-202"; exon_number 3; exon_id "ENSMUSE00001711499.1"; level 2; mgi_id "MGI:1923146"; tag "basic"; tag "TAGENE"; havana_gene "OTTMUSG00000002374.1";
chr1	HAVANA	transcript	61655858	61660260	0	-	.	gene_id "ENSMUSG00000086009.3"; transcript_id "ENSMUST00000361527.1"; gene_type "lncRNA"; gene_name "4930587A21Rik"; transcript_type "lncRNA"; transcript_name "4930587A21Rik-202"; level 2; mgi_id "MGI:1923146"; tag "basic"; tag "TAGENE"; havana_gene "OTTMUSG00000002374.1";
chr1	HAVANA	exon	61656083	61656414	0	-	.	gene_id "ENSMUSG00000086009.3"; transcript_id "ENSMUST00000128588.3"; gene_type "lncRNA"; gene_name "4930587A21Rik"; transcript_type "lncRNA"; transcript_name "4930587A21Rik-201"; exon_number 2; exon_id "ENSMUSE00001711488.1"; level 2; transcript_support_level "1"; mgi_id "MGI:1923146"; tag "basic"; tag "TAGENE"; havana_gene "OTTMUSG00000002374.1"; havana_transcript "OTTMUST00000004705.1";
chr1	HAVANA	exon	61656083	61656414	0	-	.	gene_id "ENSMUSG00000086009.3"; transcript_id "ENSMUST00000361528.1"; gene_type "lncRNA"; gene_name "4930587A21Rik"; transcript_type "lncRNA"; transcript_name "4930587A21Rik-203"; exon_number 2; exon_id "ENSMUSE00001711488.1"; level 2; mgi_id "MGI:1923146"; tag "TAGENE"; havana_gene "OTTMUSG00000002374.1";
chr1	HAVANA	transcript	61656083	61660308	0	-	.	gene_id "ENSMUSG00000086009.3"; transcript_id "ENSMUST00000128588.3"; gene_type "lncRNA"; gene_name "4930587A21Rik"; transcript_type "lncRNA"; transcript_name "4930587A21Rik-201"; level 2; transcript_support_level "1"; mgi_id "MGI:1923146"; tag "basic"; tag "TAGENE"; havana_gene "OTTMUSG00000002374.1"; havana_transcript "OTTMUST00000004705.1";
chr1	HAVANA	transcript	61656083	61660313	0	-	.	gene_id "ENSMUSG00000086009.3"; transcript_id "ENSMUST00000361528.1"; gene_type "lncRNA"; gene_name "4930587A21Rik"; transcript_type "lncRNA"; transcript_name "4930587A21Rik-203"; level 2; mgi_id "MGI:1923146"; tag "TAGENE"; havana_gene "OTTMUSG00000002374.1";
chr1	HAVANA	exon	61656223	61656414	0	-	.	gene_id "ENSMUSG00000086009.3"; transcript_id "ENSMUST00000361527.1"; gene_type "lncRNA"; gene_name "4930587A21Rik"; transcript_type "lncRNA"; transcript_name "4930587A21Rik-202"; exon_number 2; exon_id "ENSMUSE00001711490.1"; level 2; mgi_id "MGI:1923146"; tag "basic"; tag "TAGENE"; havana_gene "OTTMUSG00000002374.1";
chr1	HAVANA	exon	61658874	61659859	0	-	.	gene_id "ENSMUSG00000086009.3"; transcript_id "ENSMUST00000361534.1"; gene_type "lncRNA"; gene_name "4930587A21Rik"; transcript_type "lncRNA"; transcript_name "4930587A21Rik-209"; exon_number 2; exon_id "ENSMUSE00001711492.1"; level 2; mgi_id "MGI:1923146"; tag "basic"; tag "TAGENE"; havana_gene "OTTMUSG00000002374.1";
chr1	HAVANA	transcript	61658874	61660308	0	-	.	gene_id "ENSMUSG00000086009.3"; transcript_id "ENSMUST00000361534.1"; gene_type "lncRNA"; gene_name "4930587A21Rik"; transcript_type "lncRNA"; transcript_name "4930587A21Rik-209"; level 2; mgi_id "MGI:1923146"; tag "basic"; tag "TAGENE"; havana_gene "OTTMUSG00000002374.1";
chr1	HAVANA	exon	61659771	61659859	0	-	.	gene_id "ENSMUSG00000086009.3"; transcript_id "ENSMUST00000361531.1"; gene_type "lncRNA"; gene_name "4930587A21Rik"; transcript_type "lncRNA"; transcript_name "4930587A21Rik-206"; exon_number 2; exon_id "ENSMUSE00001711491.1"; level 2; mgi_id "MGI:1923146"; tag "basic"; tag "TAGENE"; havana_gene "OTTMUSG00000002374.1";
chr1	HAVANA	exon	61659771	61660302	0	-	.	gene_id "ENSMUSG00000086009.3"; transcript_id "ENSMUST00000361532.1"; gene_type "lncRNA"; gene_name "4930587A21Rik"; transcript_type "lncRNA"; transcript_name "4930587A21Rik-207"; exon_number 1; exon_id "ENSMUSE00001711494.1"; level 2; mgi_id "MGI:1923146"; tag "TAGENE"; havana_gene "OTTMUSG00000002374.1";
chr1	HAVANA	exon	61659771	61660308	0	-	.	gene_id "ENSMUSG00000086009.3"; transcript_id "ENSMUST00000128588.3"; gene_type "lncRNA"; gene_name "4930587A21Rik"; transcript_type "lncRNA"; transcript_name "4930587A21Rik-201"; exon_number 1; exon_id "ENSMUSE00000826835.2"; level 2; transcript_support_level "1"; mgi_id "MGI:1923146"; tag "basic"; tag "TAGENE"; havana_gene "OTTMUSG00000002374.1"; havana_transcript "OTTMUST00000004705.1";
chr1	HAVANA	exon	61660174	61660260	0	-	.	gene_id "ENSMUSG00000086009.3"; transcript_id "ENSMUST00000361527.1"; gene_type "lncRNA"; gene_name "4930587A21Rik"; transcript_type "lncRNA"; transcript_name "4930587A21Rik-202"; exon_number 1; exon_id "ENSMUSE00001711498.1"; level 2; mgi_id "MGI:1923146"; tag "basic"; tag "TAGENE"; havana_gene "OTTMUSG00000002374.1";
chr1	HAVANA	exon	61660174	61660308	0	-	.	gene_id "ENSMUSG00000086009.3"; transcript_id "ENSMUST00000361534.1"; gene_type "lncRNA"; gene_name "4930587A21Rik"; transcript_type "lncRNA"; transcript_name "4930587A21Rik-209"; exon_number 1; exon_id "ENSMUSE00001711500.1"; level 2; mgi_id "MGI:1923146"; tag "basic"; tag "TAGENE"; havana_gene "OTTMUSG00000002374.1";
chr1	HAVANA	exon	61660174	61660311	0	-	.	gene_id "ENSMUSG00000086009.3"; transcript_id "ENSMUST00000361531.1"; gene_type "lncRNA"; gene_name "4930587A21Rik"; transcript_type "lncRNA"; transcript_name "4930587A21Rik-206"; exon_number 1; exon_id "ENSMUSE00001711497.1"; level 2; mgi_id "MGI:1923146"; tag "basic"; tag "TAGENE"; havana_gene "OTTMUSG00000002374.1";
chr1	HAVANA	exon	61660174	61660313	0	-	.	gene_id "ENSMUSG00000086009.3"; transcript_id "ENSMUST00000361528.1"; gene_type "lncRNA"; gene_name "4930587A21Rik"; transcript_type "lncRNA"; transcript_name "4930587A21Rik-203"; exon_number 1; exon_id "ENSMUSE00001711502.1"; level 2; mgi_id "MGI:1923146"; tag "TAGENE"; havana_gene "OTTMUSG00000002374.1";
chr1	HAVANA	exon	61660174	61660380	0	-	.	gene_id "ENSMUSG00000086009.3"; transcript_id "ENSMUST00000361530.1"; gene_type "lncRNA"; gene_name "4930587A21Rik"; transcript_type "lncRNA"; transcript_name "4930587A21Rik-205"; exon_number 1; exon_id "ENSMUSE00001711504.1"; level 2; mgi_id "MGI:1923146"; tag "TAGENE"; havana_gene "OTTMUSG00000002374.1";
chr1	HAVANA	exon	61677269	61677458	0	-	.	gene_id "ENSMUSG00000086009.3"; transcript_id "ENSMUST00000361533.1"; gene_type "lncRNA"; gene_name "4930587A21Rik"; transcript_type "lncRNA"; transcript_name "4930587A21Rik-208"; exon_number 2; exon_id "ENSMUSE00001711496.1"; level 2; mgi_id "MGI:1923146"; tag "TAGENE"; havana_gene "OTTMUSG00000002374.1";
chr1	HAVANA	transcript	61677269	61679093	0	-	.	gene_id "ENSMUSG00000086009.3"; transcript_id "ENSMUST00000361533.1"; gene_type "lncRNA"; gene_name "4930587A21Rik"; transcript_type "lncRNA"; transcript_name "4930587A21Rik-208"; level 2; mgi_id "MGI:1923146"; tag "TAGENE"; havana_gene "OTTMUSG00000002374.1";
chr1	HAVANA	exon	61678913	61679088	0	-	.	gene_id "ENSMUSG00000086009.3"; transcript_id "ENSMUST00000361529.1"; gene_type "lncRNA"; gene_name "4930587A21Rik"; transcript_type "lncRNA"; transcript_name "4930587A21Rik-204"; exon_number 1; exon_id "ENSMUSE00001711487.1"; level 2; mgi_id "MGI:1923146"; tag "Ensembl_canonical"; tag "GENCODE_Primary"; tag "TAGENE"; havana_gene "OTTMUSG00000002374.1";
chr1	HAVANA	exon	61678913	61679093	0	-	.	gene_id "ENSMUSG00000086009.3"; transcript_id "ENSMUST00000361533.1"; gene_type "lncRNA"; gene_name "4930587A21Rik"; transcript_type "lncRNA"; transcript_name "4930587A21Rik-208"; exon_number 1; exon_id "ENSMUSE00001711503.1"; level 2; mgi_id "MGI:1923146"; tag "TAGENE"; havana_gene "OTTMUSG00000002374.1";
chr1	sragcm37_es	exon	61751073	61752503	0.090115442862273	-	.	gene_id "sragcm37_gene_57827"; transcript_id "sragcm37_gene_57827_tx_1"; exon_id "chr1_61751073_61752503_-"; exonnum "2"; txlen "1546";
chr1	sragcm37_ss	exon	61755153	61755267	0.090115442862273	-	.	gene_id "sragcm37_gene_57827"; transcript_id "sragcm37_gene_57827_tx_1"; exon_id "chr1_61755153_61755267_-"; exonnum "1"; txlen "1546";
chr1	sragcm37_es	exon	61759255	61759450	0.0277757516559338	-	.	gene_id "ENSMUSG00000085842.9"; transcript_id "ENSMUSG00000085842.9_tx_4"; exon_id "chr1_61759255_61759450_-"; exonnum "5"; txlen "896";
chr1	sragcm37_es	exon	61759255	61759450	0.0229360373522484	-	.	gene_id "ENSMUSG00000085842.9"; transcript_id "ENSMUSG00000085842.9_tx_5"; exon_id "chr1_61759255_61759450_-"; exonnum "6"; txlen "961";
chr1	sragcm37_es	exon	61759255	61759450	0.00778562735810266	-	.	gene_id "ENSMUSG00000085842.9"; transcript_id "ENSMUSG00000085842.9_tx_6"; exon_id "chr1_61759255_61759450_-"; exonnum "6"; txlen "1034";
chr1	sragcm37_es	exon	61759255	61759450	0.00778562735810266	-	.	gene_id "ENSMUSG00000085842.9"; transcript_id "ENSMUSG00000085842.9_tx_7"; exon_id "chr1_61759255_61759450_-"; exonnum "7"; txlen "1099";
chr1	sragcm37_es	exon	61759255	61759450	0.00652309319192385	-	.	gene_id "ENSMUSG00000085842.9"; transcript_id "ENSMUSG00000085842.9_tx_8"; exon_id "chr1_61759255_61759450_-"; exonnum "7"; txlen "1102";
chr1	sragcm37_mid	exon	61777915	61777979	0.0229360373522484	-	.	gene_id "ENSMUSG00000085842.9"; transcript_id "ENSMUSG00000085842.9_tx_5"; exon_id "chr1_61777915_61777979_-"; exonnum "5"; txlen "961";
chr1	sragcm37_mid	exon	61777915	61777979	0.00778562735810266	-	.	gene_id "ENSMUSG00000085842.9"; transcript_id "ENSMUSG00000085842.9_tx_7"; exon_id "chr1_61777915_61777979_-"; exonnum "6"; txlen "1099";
chr1	sragcm37_mid	exon	61777915	61777982	0.00652309319192385	-	.	gene_id "ENSMUSG00000085842.9"; transcript_id "ENSMUSG00000085842.9_tx_8"; exon_id "chr1_61777915_61777982_-"; exonnum "6"; txlen "1102";
chr1	sragcm37_mid	exon	61779475	61779514	0.0277757516559338	-	.	gene_id "ENSMUSG00000085842.9"; transcript_id "ENSMUSG00000085842.9_tx_4"; exon_id "chr1_61779475_61779514_-"; exonnum "4"; txlen "896";
chr1	sragcm37_mid	exon	61779475	61779514	0.0229360373522484	-	.	gene_id "ENSMUSG00000085842.9"; transcript_id "ENSMUSG00000085842.9_tx_5"; exon_id "chr1_61779475_61779514_-"; exonnum "4"; txlen "961";
chr1	sragcm37_mid	exon	61779475	61779514	0.00778562735810266	-	.	gene_id "ENSMUSG00000085842.9"; transcript_id "ENSMUSG00000085842.9_tx_6"; exon_id "chr1_61779475_61779514_-"; exonnum "5"; txlen "1034";
chr1	sragcm37_mid	exon	61779475	61779514	0.00778562735810266	-	.	gene_id "ENSMUSG00000085842.9"; transcript_id "ENSMUSG00000085842.9_tx_7"; exon_id "chr1_61779475_61779514_-"; exonnum "5"; txlen "1099";
chr1	sragcm37_mid	exon	61779475	61779514	0.00652309319192385	-	.	gene_id "ENSMUSG00000085842.9"; transcript_id "ENSMUSG00000085842.9_tx_8"; exon_id "chr1_61779475_61779514_-"; exonnum "5"; txlen "1102";
chr1	HAVANA	exon	61806574	61807689	0	-	.	gene_id "ENSMUSG00000085842.9"; transcript_id "ENSMUST00000138535.8"; gene_type "lncRNA"; gene_name "Pard3bos1"; transcript_type "lncRNA"; transcript_name "Pard3bos1-202"; exon_number 5; exon_id "ENSMUSE00000730071.2"; level 2; transcript_support_level "1"; mgi_id "MGI:1921911"; tag "basic"; tag "Ensembl_canonical"; tag "GENCODE_Primary"; havana_gene "OTTMUSG00000002499.1"; havana_transcript "OTTMUST00000004904.1";
chr1	ENSEMBL_gcm37	exon	61806574	61807689	0.204186772333647	-	.	gene_id "ENSMUSG00000085842.9"; transcript_id "ENSMUSG00000085842.9_tx_3"; exon_id "chr1_61806574_61807689_-"; exonnum "5"; txlen "1914";
chr1	HAVANA	transcript	61806574	61890621	0	-	.	gene_id "ENSMUSG00000085842.9"; transcript_id "ENSMUST00000138535.8"; gene_type "lncRNA"; gene_name "Pard3bos1"; transcript_type "lncRNA"; transcript_name "Pard3bos1-202"; level 2; transcript_support_level "1"; mgi_id "MGI:1921911"; tag "basic"; tag "Ensembl_canonical"; tag "GENCODE_Primary"; havana_gene "OTTMUSG00000002499.1"; havana_transcript "OTTMUST00000004904.1";
chr1	HAVANA	gene	61806574	61890699	0	-	.	gene_id "ENSMUSG00000085842.9"; gene_type "lncRNA"; gene_name "Pard3bos1"; level 2; mgi_id "MGI:1921911"; tag "overlapping_locus"; havana_gene "OTTMUSG00000002499.1";
chr1	HAVANA	exon	61811108	61811242	0	-	.	gene_id "ENSMUSG00000085842.9"; transcript_id "ENSMUST00000138535.8"; gene_type "lncRNA"; gene_name "Pard3bos1"; transcript_type "lncRNA"; transcript_name "Pard3bos1-202"; exon_number 4; exon_id "ENSMUSE00000823246.2"; level 2; transcript_support_level "1"; mgi_id "MGI:1921911"; tag "basic"; tag "Ensembl_canonical"; tag "GENCODE_Primary"; havana_gene "OTTMUSG00000002499.1"; havana_transcript "OTTMUST00000004904.1";
chr1	sragcm37_mid	exon	61811108	61811245	0.204186772333647	-	.	gene_id "ENSMUSG00000085842.9"; transcript_id "ENSMUSG00000085842.9_tx_3"; exon_id "chr1_61811108_61811245_-"; exonnum "4"; txlen "1914";
chr1	sragcm37_mid	exon	61811108	61811245	0.00778562735810266	-	.	gene_id "ENSMUSG00000085842.9"; transcript_id "ENSMUSG00000085842.9_tx_6"; exon_id "chr1_61811108_61811245_-"; exonnum "4"; txlen "1034";
chr1	sragcm37_mid	exon	61811108	61811245	0.00778562735810266	-	.	gene_id "ENSMUSG00000085842.9"; transcript_id "ENSMUSG00000085842.9_tx_7"; exon_id "chr1_61811108_61811245_-"; exonnum "4"; txlen "1099";
chr1	sragcm37_mid	exon	61811108	61811245	0.00652309319192385	-	.	gene_id "ENSMUSG00000085842.9"; transcript_id "ENSMUSG00000085842.9_tx_8"; exon_id "chr1_61811108_61811245_-"; exonnum "4"; txlen "1102";
chr1	HAVANA	exon	61825897	61826113	0	-	.	gene_id "ENSMUSG00000085842.9"; transcript_id "ENSMUST00000130699.3"; gene_type "lncRNA"; gene_name "Pard3bos1"; transcript_type "lncRNA"; transcript_name "Pard3bos1-201"; exon_number 3; exon_id "ENSMUSE00001737409.1"; level 2; transcript_support_level "1"; mgi_id "MGI:1921911"; tag "TAGENE"; havana_gene "OTTMUSG00000002499.1"; havana_transcript "OTTMUST00000005224.1";
chr1	HAVANA	transcript	61825897	61890699	0	-	.	gene_id "ENSMUSG00000085842.9"; transcript_id "ENSMUST00000130699.3"; gene_type "lncRNA"; gene_name "Pard3bos1"; transcript_type "lncRNA"; transcript_name "Pard3bos1-201"; level 2; transcript_support_level "1"; mgi_id "MGI:1921911"; tag "TAGENE"; havana_gene "OTTMUSG00000002499.1"; havana_transcript "OTTMUST00000005224.1";
chr1	HAVANA	exon	61825931	61826113	0	-	.	gene_id "ENSMUSG00000085842.9"; transcript_id "ENSMUST00000138535.8"; gene_type "lncRNA"; gene_name "Pard3bos1"; transcript_type "lncRNA"; transcript_name "Pard3bos1-202"; exon_number 3; exon_id "ENSMUSE00000824410.2"; level 2; transcript_support_level "1"; mgi_id "MGI:1921911"; tag "basic"; tag "Ensembl_canonical"; tag "GENCODE_Primary"; havana_gene "OTTMUSG00000002499.1"; havana_transcript "OTTMUST00000004904.1";
chr1	ENSEMBL_gcm37	exon	61825931	61826113	0.204186772333647	-	.	gene_id "ENSMUSG00000085842.9"; transcript_id "ENSMUSG00000085842.9_tx_3"; exon_id "chr1_61825931_61826113_-"; exonnum "3"; txlen "1914";
chr1	ENSEMBL_gcm37	exon	61825931	61826113	0.0277757516559338	-	.	gene_id "ENSMUSG00000085842.9"; transcript_id "ENSMUSG00000085842.9_tx_4"; exon_id "chr1_61825931_61826113_-"; exonnum "3"; txlen "896";
chr1	ENSEMBL_gcm37	exon	61825931	61826113	0.0229360373522484	-	.	gene_id "ENSMUSG00000085842.9"; transcript_id "ENSMUSG00000085842.9_tx_5"; exon_id "chr1_61825931_61826113_-"; exonnum "3"; txlen "961";
chr1	ENSEMBL_gcm37	exon	61825931	61826113	0.00778562735810266	-	.	gene_id "ENSMUSG00000085842.9"; transcript_id "ENSMUSG00000085842.9_tx_6"; exon_id "chr1_61825931_61826113_-"; exonnum "3"; txlen "1034";
chr1	ENSEMBL_gcm37	exon	61825931	61826113	0.00778562735810266	-	.	gene_id "ENSMUSG00000085842.9"; transcript_id "ENSMUSG00000085842.9_tx_7"; exon_id "chr1_61825931_61826113_-"; exonnum "3"; txlen "1099";
chr1	ENSEMBL_gcm37	exon	61825931	61826113	0.00652309319192385	-	.	gene_id "ENSMUSG00000085842.9"; transcript_id "ENSMUSG00000085842.9_tx_8"; exon_id "chr1_61825931_61826113_-"; exonnum "3"; txlen "1102";
chr1	HAVANA	exon	61862619	61862815	0	-	.	gene_id "ENSMUSG00000085842.9"; transcript_id "ENSMUST00000374825.1"; gene_type "lncRNA"; gene_name "Pard3bos1"; transcript_type "lncRNA"; transcript_name "Pard3bos1-203"; exon_number 3; exon_id "ENSMUSE00001737411.1"; level 2; mgi_id "MGI:1921911"; tag "TAGENE"; havana_gene "OTTMUSG00000002499.1";
chr1	HAVANA	transcript	61862619	61890654	0	-	.	gene_id "ENSMUSG00000085842.9"; transcript_id "ENSMUST00000374825.1"; gene_type "lncRNA"; gene_name "Pard3bos1"; transcript_type "lncRNA"; transcript_name "Pard3bos1-203"; level 2; mgi_id "MGI:1921911"; tag "TAGENE"; havana_gene "OTTMUSG00000002499.1";
chr1	HAVANA	exon	61877420	61877556	0	-	.	gene_id "ENSMUSG00000085842.9"; transcript_id "ENSMUST00000374826.1"; gene_type "lncRNA"; gene_name "Pard3bos1"; transcript_type "lncRNA"; transcript_name "Pard3bos1-204"; exon_number 3; exon_id "ENSMUSE00001737408.1"; level 2; mgi_id "MGI:1921911"; tag "TAGENE"; havana_gene "OTTMUSG00000002499.1";
chr1	HAVANA	transcript	61877420	61890682	0	-	.	gene_id "ENSMUSG00000085842.9"; transcript_id "ENSMUST00000374826.1"; gene_type "lncRNA"; gene_name "Pard3bos1"; transcript_type "lncRNA"; transcript_name "Pard3bos1-204"; level 2; mgi_id "MGI:1921911"; tag "TAGENE"; havana_gene "OTTMUSG00000002499.1";
chr1	HAVANA	exon	61877427	61877556	0	-	.	gene_id "ENSMUSG00000085842.9"; transcript_id "ENSMUST00000374827.1"; gene_type "lncRNA"; gene_name "Pard3bos1"; transcript_type "lncRNA"; transcript_name "Pard3bos1-205"; exon_number 3; exon_id "ENSMUSE00001737410.1"; level 2; mgi_id "MGI:1921911"; tag "TAGENE"; havana_gene "OTTMUSG00000002499.1";
chr1	HAVANA	transcript	61877427	61890654	0	-	.	gene_id "ENSMUSG00000085842.9"; transcript_id "ENSMUST00000374827.1"; gene_type "lncRNA"; gene_name "Pard3bos1"; transcript_type "lncRNA"; transcript_name "Pard3bos1-205"; level 2; mgi_id "MGI:1921911"; tag "TAGENE"; havana_gene "OTTMUSG00000002499.1";
chr1	HAVANA	exon	61887580	61887694	0	-	.	gene_id "ENSMUSG00000085842.9"; transcript_id "ENSMUST00000138535.8"; gene_type "lncRNA"; gene_name "Pard3bos1"; transcript_type "lncRNA"; transcript_name "Pard3bos1-202"; exon_number 2; exon_id "ENSMUSE00000801489.2"; level 2; transcript_support_level "1"; mgi_id "MGI:1921911"; tag "basic"; tag "Ensembl_canonical"; tag "GENCODE_Primary"; havana_gene "OTTMUSG00000002499.1"; havana_transcript "OTTMUST00000004904.1";
chr1	HAVANA	exon	61887580	61887694	0	-	.	gene_id "ENSMUSG00000085842.9"; transcript_id "ENSMUST00000130699.3"; gene_type "lncRNA"; gene_name "Pard3bos1"; transcript_type "lncRNA"; transcript_name "Pard3bos1-201"; exon_number 2; exon_id "ENSMUSE00000801489.2"; level 2; transcript_support_level "1"; mgi_id "MGI:1921911"; tag "TAGENE"; havana_gene "OTTMUSG00000002499.1"; havana_transcript "OTTMUST00000005224.1";
chr1	HAVANA	exon	61887580	61887694	0	-	.	gene_id "ENSMUSG00000085842.9"; transcript_id "ENSMUST00000374825.1"; gene_type "lncRNA"; gene_name "Pard3bos1"; transcript_type "lncRNA"; transcript_name "Pard3bos1-203"; exon_number 2; exon_id "ENSMUSE00000801489.2"; level 2; mgi_id "MGI:1921911"; tag "TAGENE"; havana_gene "OTTMUSG00000002499.1";
chr1	HAVANA	exon	61887580	61887694	0	-	.	gene_id "ENSMUSG00000085842.9"; transcript_id "ENSMUST00000374826.1"; gene_type "lncRNA"; gene_name "Pard3bos1"; transcript_type "lncRNA"; transcript_name "Pard3bos1-204"; exon_number 2; exon_id "ENSMUSE00000801489.2"; level 2; mgi_id "MGI:1921911"; tag "TAGENE"; havana_gene "OTTMUSG00000002499.1";
chr1	ENSEMBL_gcm37	exon	61887580	61887694	0.204186772333647	-	.	gene_id "ENSMUSG00000085842.9"; transcript_id "ENSMUSG00000085842.9_tx_3"; exon_id "chr1_61887580_61887694_-"; exonnum "2"; txlen "1914";
chr1	ENSEMBL_gcm37	exon	61887580	61887694	0.0277757516559338	-	.	gene_id "ENSMUSG00000085842.9"; transcript_id "ENSMUSG00000085842.9_tx_4"; exon_id "chr1_61887580_61887694_-"; exonnum "2"; txlen "896";
chr1	ENSEMBL_gcm37	exon	61887580	61887694	0.0229360373522484	-	.	gene_id "ENSMUSG00000085842.9"; transcript_id "ENSMUSG00000085842.9_tx_5"; exon_id "chr1_61887580_61887694_-"; exonnum "2"; txlen "961";
chr1	ENSEMBL_gcm37	exon	61887580	61887694	0.00778562735810266	-	.	gene_id "ENSMUSG00000085842.9"; transcript_id "ENSMUSG00000085842.9_tx_6"; exon_id "chr1_61887580_61887694_-"; exonnum "2"; txlen "1034";
chr1	ENSEMBL_gcm37	exon	61887580	61887694	0.00778562735810266	-	.	gene_id "ENSMUSG00000085842.9"; transcript_id "ENSMUSG00000085842.9_tx_7"; exon_id "chr1_61887580_61887694_-"; exonnum "2"; txlen "1099";
chr1	ENSEMBL_gcm37	exon	61887580	61887694	0.00652309319192385	-	.	gene_id "ENSMUSG00000085842.9"; transcript_id "ENSMUSG00000085842.9_tx_8"; exon_id "chr1_61887580_61887694_-"; exonnum "2"; txlen "1102";
chr1	HAVANA	exon	61887580	61887730	0	-	.	gene_id "ENSMUSG00000085842.9"; transcript_id "ENSMUST00000374827.1"; gene_type "lncRNA"; gene_name "Pard3bos1"; transcript_type "lncRNA"; transcript_name "Pard3bos1-205"; exon_number 2; exon_id "ENSMUSE00001737405.1"; level 2; mgi_id "MGI:1921911"; tag "TAGENE"; havana_gene "OTTMUSG00000002499.1";
chr1	HAVANA	exon	61890293	61890621	0	-	.	gene_id "ENSMUSG00000085842.9"; transcript_id "ENSMUST00000138535.8"; gene_type "lncRNA"; gene_name "Pard3bos1"; transcript_type "lncRNA"; transcript_name "Pard3bos1-202"; exon_number 1; exon_id "ENSMUSE00000822779.2"; level 2; transcript_support_level "1"; mgi_id "MGI:1921911"; tag "basic"; tag "Ensembl_canonical"; tag "GENCODE_Primary"; havana_gene "OTTMUSG00000002499.1"; havana_transcript "OTTMUST00000004904.1";
chr1	HAVANA	exon	61890293	61890654	0	-	.	gene_id "ENSMUSG00000085842.9"; transcript_id "ENSMUST00000374825.1"; gene_type "lncRNA"; gene_name "Pard3bos1"; transcript_type "lncRNA"; transcript_name "Pard3bos1-203"; exon_number 1; exon_id "ENSMUSE00001737412.1"; level 2; mgi_id "MGI:1921911"; tag "TAGENE"; havana_gene "OTTMUSG00000002499.1";
chr1	HAVANA	exon	61890293	61890654	0	-	.	gene_id "ENSMUSG00000085842.9"; transcript_id "ENSMUST00000374827.1"; gene_type "lncRNA"; gene_name "Pard3bos1"; transcript_type "lncRNA"; transcript_name "Pard3bos1-205"; exon_number 1; exon_id "ENSMUSE00001737412.1"; level 2; mgi_id "MGI:1921911"; tag "TAGENE"; havana_gene "OTTMUSG00000002499.1";
chr1	ENSEMBL_gcm37	exon	61890293	61890654	0.204186772333647	-	.	gene_id "ENSMUSG00000085842.9"; transcript_id "ENSMUSG00000085842.9_tx_3"; exon_id "chr1_61890293_61890654_-"; exonnum "1"; txlen "1914";
chr1	ENSEMBL_gcm37	exon	61890293	61890654	0.0277757516559338	-	.	gene_id "ENSMUSG00000085842.9"; transcript_id "ENSMUSG00000085842.9_tx_4"; exon_id "chr1_61890293_61890654_-"; exonnum "1"; txlen "896";
chr1	ENSEMBL_gcm37	exon	61890293	61890654	0.0229360373522484	-	.	gene_id "ENSMUSG00000085842.9"; transcript_id "ENSMUSG00000085842.9_tx_5"; exon_id "chr1_61890293_61890654_-"; exonnum "1"; txlen "961";
chr1	ENSEMBL_gcm37	exon	61890293	61890654	0.00778562735810266	-	.	gene_id "ENSMUSG00000085842.9"; transcript_id "ENSMUSG00000085842.9_tx_6"; exon_id "chr1_61890293_61890654_-"; exonnum "1"; txlen "1034";
chr1	ENSEMBL_gcm37	exon	61890293	61890654	0.00778562735810266	-	.	gene_id "ENSMUSG00000085842.9"; transcript_id "ENSMUSG00000085842.9_tx_7"; exon_id "chr1_61890293_61890654_-"; exonnum "1"; txlen "1099";
chr1	ENSEMBL_gcm37	exon	61890293	61890654	0.00652309319192385	-	.	gene_id "ENSMUSG00000085842.9"; transcript_id "ENSMUSG00000085842.9_tx_8"; exon_id "chr1_61890293_61890654_-"; exonnum "1"; txlen "1102";
chr1	HAVANA	exon	61890293	61890682	0	-	.	gene_id "ENSMUSG00000085842.9"; transcript_id "ENSMUST00000374826.1"; gene_type "lncRNA"; gene_name "Pard3bos1"; transcript_type "lncRNA"; transcript_name "Pard3bos1-204"; exon_number 1; exon_id "ENSMUSE00001737407.1"; level 2; mgi_id "MGI:1921911"; tag "TAGENE"; havana_gene "OTTMUSG00000002499.1";
chr1	HAVANA	exon	61890293	61890699	0	-	.	gene_id "ENSMUSG00000085842.9"; transcript_id "ENSMUST00000130699.3"; gene_type "lncRNA"; gene_name "Pard3bos1"; transcript_type "lncRNA"; transcript_name "Pard3bos1-201"; exon_number 1; exon_id "ENSMUSE00001737406.1"; level 2; transcript_support_level "1"; mgi_id "MGI:1921911"; tag "TAGENE"; havana_gene "OTTMUSG00000002499.1"; havana_transcript "OTTMUST00000005224.1";
chr1	HAVANA	gene	62020089	62020366	0	-	.	gene_id "ENSMUSG00000100344.2"; gene_type "processed_pseudogene"; gene_name "Gm29640"; level 2; mgi_id "MGI:5580346"; havana_gene "OTTMUSG00000047495.1";
chr1	HAVANA	transcript	62020089	62020366	0	-	.	gene_id "ENSMUSG00000100344.2"; transcript_id "ENSMUST00000187972.2"; gene_type "processed_pseudogene"; gene_name "Gm29640"; transcript_type "processed_pseudogene"; transcript_name "Gm29640-201"; level 2; transcript_support_level "NA"; mgi_id "MGI:5580346"; ont "PGO:0000004"; tag "basic"; tag "Ensembl_canonical"; tag "GENCODE_Primary"; havana_gene "OTTMUSG00000047495.1"; havana_transcript "OTTMUST00000122562.1";
chr1	HAVANA	exon	62020089	62020366	0	-	.	gene_id "ENSMUSG00000100344.2"; transcript_id "ENSMUST00000187972.2"; gene_type "processed_pseudogene"; gene_name "Gm29640"; transcript_type "processed_pseudogene"; transcript_name "Gm29640-201"; exon_number 1; exon_id "ENSMUSE00001325555.2"; level 2; transcript_support_level "NA"; mgi_id "MGI:5580346"; ont "PGO:0000004"; tag "basic"; tag "Ensembl_canonical"; tag "GENCODE_Primary"; havana_gene "OTTMUSG00000047495.1"; havana_transcript "OTTMUST00000122562.1";
chr1	sragcm37_es	exon	62054513	62054965	0.0201166081399568	-	.	gene_id "sragcm37_gene_34172"; transcript_id "sragcm37_gene_34172_tx_4"; exon_id "chr1_62054513_62054965_-"; exonnum "6"; txlen "1851";
chr1	sragcm37_es	exon	62054513	62054965	0.00965597190717926	-	.	gene_id "sragcm37_gene_34172"; transcript_id "sragcm37_gene_34172_tx_6"; exon_id "chr1_62054513_62054965_-"; exonnum "5"; txlen "1675";
chr1	sragcm37_es	exon	62054513	62054965	0.00643731460478618	-	.	gene_id "sragcm37_gene_34172"; transcript_id "sragcm37_gene_34172_tx_8"; exon_id "chr1_62054513_62054965_-"; exonnum "7"; txlen "2134";
chr1	sragcm37_mid	exon	62055805	62056018	0.0201166081399568	-	.	gene_id "sragcm37_gene_34172"; transcript_id "sragcm37_gene_34172_tx_4"; exon_id "chr1_62055805_62056018_-"; exonnum "5"; txlen "1851";
chr1	sragcm37_mid	exon	62055805	62056018	0.00965597190717926	-	.	gene_id "sragcm37_gene_34172"; transcript_id "sragcm37_gene_34172_tx_6"; exon_id "chr1_62055805_62056018_-"; exonnum "4"; txlen "1675";
chr1	sragcm37_mid	exon	62055805	62056018	0.00643731460478618	-	.	gene_id "sragcm37_gene_34172"; transcript_id "sragcm37_gene_34172_tx_8"; exon_id "chr1_62055805_62056018_-"; exonnum "6"; txlen "2134";
chr1	sragcm37_es	exon	62059187	62060750	0.00965597190717926	-	.	gene_id "sragcm37_gene_34172"; transcript_id "sragcm37_gene_34172_tx_5"; exon_id "chr1_62059187_62060750_-"; exonnum "5"; txlen "2748";
chr1	sragcm37_mid	exon	62064576	62064751	0.0201166081399568	-	.	gene_id "sragcm37_gene_34172"; transcript_id "sragcm37_gene_34172_tx_4"; exon_id "chr1_62064576_62064751_-"; exonnum "4"; txlen "1851";
chr1	sragcm37_mid	exon	62064576	62064751	0.00965597190717926	-	.	gene_id "sragcm37_gene_34172"; transcript_id "sragcm37_gene_34172_tx_5"; exon_id "chr1_62064576_62064751_-"; exonnum "4"; txlen "2748";
chr1	sragcm37_mid	exon	62064576	62064751	0.00643731460478618	-	.	gene_id "sragcm37_gene_34172"; transcript_id "sragcm37_gene_34172_tx_8"; exon_id "chr1_62064576_62064751_-"; exonnum "5"; txlen "2134";
chr1	sragcm37_mid	exon	62064831	62064962	0.0201166081399568	-	.	gene_id "sragcm37_gene_34172"; transcript_id "sragcm37_gene_34172_tx_4"; exon_id "chr1_62064831_62064962_-"; exonnum "3"; txlen "1851";
chr1	sragcm37_mid	exon	62064831	62064962	0.00965597190717926	-	.	gene_id "sragcm37_gene_34172"; transcript_id "sragcm37_gene_34172_tx_5"; exon_id "chr1_62064831_62064962_-"; exonnum "3"; txlen "2748";
chr1	sragcm37_mid	exon	62064831	62064962	0.00965597190717926	-	.	gene_id "sragcm37_gene_34172"; transcript_id "sragcm37_gene_34172_tx_6"; exon_id "chr1_62064831_62064962_-"; exonnum "3"; txlen "1675";
chr1	sragcm37_mid	exon	62064831	62064962	0.00643731460478618	-	.	gene_id "sragcm37_gene_34172"; transcript_id "sragcm37_gene_34172_tx_8"; exon_id "chr1_62064831_62064962_-"; exonnum "4"; txlen "2134";
chr1	sragcm37_es	exon	62076645	62077454	0.247836612284268	-	.	gene_id "sragcm37_gene_34172"; transcript_id "sragcm37_gene_34172_tx_1"; exon_id "chr1_62076645_62077454_-"; exonnum "3"; txlen "1686";
chr1	sragcm37_es	exon	62076645	62077454	0.0386238876287171	-	.	gene_id "sragcm37_gene_34172"; transcript_id "sragcm37_gene_34172_tx_3"; exon_id "chr1_62076645_62077454_-"; exonnum "4"; txlen "1969";
chr1	sragcm37_es	exon	62081923	62082609	0.0847579756296846	-	.	gene_id "sragcm37_gene_34172"; transcript_id "sragcm37_gene_34172_tx_2"; exon_id "chr1_62081923_62082609_-"; exonnum "3"; txlen "1563";
chr1	sragcm37_es	exon	62081923	62082609	0.00751020037225054	-	.	gene_id "sragcm37_gene_34172"; transcript_id "sragcm37_gene_34172_tx_7"; exon_id "chr1_62081923_62082609_-"; exonnum "4"; txlen "1846";
chr1	sragcm37_mid	exon	62084445	62084727	0.0386238876287171	-	.	gene_id "sragcm37_gene_34172"; transcript_id "sragcm37_gene_34172_tx_3"; exon_id "chr1_62084445_62084727_-"; exonnum "3"; txlen "1969";
chr1	sragcm37_mid	exon	62084445	62084727	0.00751020037225054	-	.	gene_id "sragcm37_gene_34172"; transcript_id "sragcm37_gene_34172_tx_7"; exon_id "chr1_62084445_62084727_-"; exonnum "3"; txlen "1846";
chr1	sragcm37_mid	exon	62084445	62084727	0.00643731460478618	-	.	gene_id "sragcm37_gene_34172"; transcript_id "sragcm37_gene_34172_tx_8"; exon_id "chr1_62084445_62084727_-"; exonnum "3"; txlen "2134";
chr1	sragcm37_mid	exon	62086888	62087713	0.247836612284268	-	.	gene_id "sragcm37_gene_34172"; transcript_id "sragcm37_gene_34172_tx_1"; exon_id "chr1_62086888_62087713_-"; exonnum "2"; txlen "1686";
chr1	sragcm37_mid	exon	62086888	62087713	0.0847579756296846	-	.	gene_id "sragcm37_gene_34172"; transcript_id "sragcm37_gene_34172_tx_2"; exon_id "chr1_62086888_62087713_-"; exonnum "2"; txlen "1563";
chr1	sragcm37_mid	exon	62086888	62087713	0.0386238876287171	-	.	gene_id "sragcm37_gene_34172"; transcript_id "sragcm37_gene_34172_tx_3"; exon_id "chr1_62086888_62087713_-"; exonnum "2"; txlen "1969";
chr1	sragcm37_mid	exon	62086888	62087713	0.0201166081399568	-	.	gene_id "sragcm37_gene_34172"; transcript_id "sragcm37_gene_34172_tx_4"; exon_id "chr1_62086888_62087713_-"; exonnum "2"; txlen "1851";
chr1	sragcm37_mid	exon	62086888	62087713	0.00965597190717926	-	.	gene_id "sragcm37_gene_34172"; transcript_id "sragcm37_gene_34172_tx_5"; exon_id "chr1_62086888_62087713_-"; exonnum "2"; txlen "2748";
chr1	sragcm37_mid	exon	62086888	62087713	0.00965597190717926	-	.	gene_id "sragcm37_gene_34172"; transcript_id "sragcm37_gene_34172_tx_6"; exon_id "chr1_62086888_62087713_-"; exonnum "2"; txlen "1675";
chr1	sragcm37_mid	exon	62086888	62087713	0.00751020037225054	-	.	gene_id "sragcm37_gene_34172"; transcript_id "sragcm37_gene_34172_tx_7"; exon_id "chr1_62086888_62087713_-"; exonnum "2"; txlen "1846";
chr1	sragcm37_mid	exon	62086888	62087713	0.00643731460478618	-	.	gene_id "sragcm37_gene_34172"; transcript_id "sragcm37_gene_34172_tx_8"; exon_id "chr1_62086888_62087713_-"; exonnum "2"; txlen "2134";
chr1	sragcm37_ss	exon	62087848	62087897	0.247836612284268	-	.	gene_id "sragcm37_gene_34172"; transcript_id "sragcm37_gene_34172_tx_1"; exon_id "chr1_62087848_62087897_-"; exonnum "1"; txlen "1686";
chr1	sragcm37_ss	exon	62087848	62087897	0.0847579756296846	-	.	gene_id "sragcm37_gene_34172"; transcript_id "sragcm37_gene_34172_tx_2"; exon_id "chr1_62087848_62087897_-"; exonnum "1"; txlen "1563";
chr1	sragcm37_ss	exon	62087848	62087897	0.0386238876287171	-	.	gene_id "sragcm37_gene_34172"; transcript_id "sragcm37_gene_34172_tx_3"; exon_id "chr1_62087848_62087897_-"; exonnum "1"; txlen "1969";
chr1	sragcm37_ss	exon	62087848	62087897	0.0201166081399568	-	.	gene_id "sragcm37_gene_34172"; transcript_id "sragcm37_gene_34172_tx_4"; exon_id "chr1_62087848_62087897_-"; exonnum "1"; txlen "1851";
chr1	sragcm37_ss	exon	62087848	62087897	0.00965597190717926	-	.	gene_id "sragcm37_gene_34172"; transcript_id "sragcm37_gene_34172_tx_5"; exon_id "chr1_62087848_62087897_-"; exonnum "1"; txlen "2748";
chr1	sragcm37_ss	exon	62087848	62087897	0.00965597190717926	-	.	gene_id "sragcm37_gene_34172"; transcript_id "sragcm37_gene_34172_tx_6"; exon_id "chr1_62087848_62087897_-"; exonnum "1"; txlen "1675";
chr1	sragcm37_ss	exon	62087848	62087897	0.00751020037225054	-	.	gene_id "sragcm37_gene_34172"; transcript_id "sragcm37_gene_34172_tx_7"; exon_id "chr1_62087848_62087897_-"; exonnum "1"; txlen "1846";
chr1	sragcm37_ss	exon	62087848	62087897	0.00643731460478618	-	.	gene_id "sragcm37_gene_34172"; transcript_id "sragcm37_gene_34172_tx_8"; exon_id "chr1_62087848_62087897_-"; exonnum "1"; txlen "2134";
chr1	HAVANA	exon	62095638	62096196	0	-	.	gene_id "ENSMUSG00000143147.1"; transcript_id "ENSMUST00000375021.1"; gene_type "lncRNA"; gene_name "ENSMUSG00000143147"; transcript_type "lncRNA"; transcript_name "ENSMUST00000375021"; exon_number 2; exon_id "ENSMUSE00001737817.1"; level 2; tag "basic"; tag "Ensembl_canonical"; tag "GENCODE_Primary"; tag "TAGENE";
chr1	ENSEMBL_gcm37	exon	62095638	62096196	0.827932176011145	-	.	gene_id "ENSMUSG00000143147.1"; transcript_id "ENSMUSG00000143147.1_tx_1"; exon_id "chr1_62095638_62096196_-"; exonnum "2"; txlen "777";
chr1	HAVANA	gene	62095638	62098613	0	-	.	gene_id "ENSMUSG00000143147.1"; gene_type "lncRNA"; gene_name "ENSMUSG00000143147"; level 2;
chr1	HAVANA	transcript	62095638	62098613	0	-	.	gene_id "ENSMUSG00000143147.1"; transcript_id "ENSMUST00000375021.1"; gene_type "lncRNA"; gene_name "ENSMUSG00000143147"; transcript_type "lncRNA"; transcript_name "ENSMUST00000375021"; level 2; tag "basic"; tag "Ensembl_canonical"; tag "GENCODE_Primary"; tag "TAGENE";
chr1	HAVANA	exon	62098551	62098613	0	-	.	gene_id "ENSMUSG00000143147.1"; transcript_id "ENSMUST00000375021.1"; gene_type "lncRNA"; gene_name "ENSMUSG00000143147"; transcript_type "lncRNA"; transcript_name "ENSMUST00000375021"; exon_number 1; exon_id "ENSMUSE00001737818.1"; level 2; tag "basic"; tag "Ensembl_canonical"; tag "GENCODE_Primary"; tag "TAGENE";
chr1	sragcm37_mid	exon	62098551	62098768	0.827932176011145	-	.	gene_id "ENSMUSG00000143147.1"; transcript_id "ENSMUSG00000143147.1_tx_1"; exon_id "chr1_62098551_62098768_-"; exonnum "1"; txlen "777";
chr1	sragcm37_es	exon	62108299	62108444	0.831833251537812	-	.	gene_id "ENSMUSG00000085019.3"; transcript_id "ENSMUSG00000085019.3_tx_2"; exon_id "chr1_62108299_62108444_-"; exonnum "5"; txlen "786";
chr1	sragcm37_es	exon	62108299	62108444	0.3007627431917	-	.	gene_id "ENSMUSG00000085019.3"; transcript_id "ENSMUSG00000085019.3_tx_5"; exon_id "chr1_62108299_62108444_-"; exonnum "4"; txlen "654";
chr1	sragcm37_es	exon	62108299	62108444	0.172568787077205	-	.	gene_id "ENSMUSG00000085019.3"; transcript_id "ENSMUSG00000085019.3_tx_6"; exon_id "chr1_62108299_62108444_-"; exonnum "6"; txlen "938";
chr1	sragcm37_es	exon	62108299	62108444	0.172568787077205	-	.	gene_id "ENSMUSG00000085019.3"; transcript_id "ENSMUSG00000085019.3_tx_7"; exon_id "chr1_62108299_62108444_-"; exonnum "5"; txlen "806";
chr1	sragcm37_mid	exon	62114158	62114309	0.172568787077205	-	.	gene_id "ENSMUSG00000085019.3"; transcript_id "ENSMUSG00000085019.3_tx_6"; exon_id "chr1_62114158_62114309_-"; exonnum "5"; txlen "938";
chr1	sragcm37_mid	exon	62114158	62114309	0.172568787077205	-	.	gene_id "ENSMUSG00000085019.3"; transcript_id "ENSMUSG00000085019.3_tx_7"; exon_id "chr1_62114158_62114309_-"; exonnum "4"; txlen "806";
chr1	sragcm37_mid	exon	62119016	62119119	0.831833251537812	-	.	gene_id "ENSMUSG00000085019.3"; transcript_id "ENSMUSG00000085019.3_tx_2"; exon_id "chr1_62119016_62119119_-"; exonnum "4"; txlen "786";
chr1	sragcm37_mid	exon	62119016	62119119	0.3007627431917	-	.	gene_id "ENSMUSG00000085019.3"; transcript_id "ENSMUSG00000085019.3_tx_5"; exon_id "chr1_62119016_62119119_-"; exonnum "3"; txlen "654";
chr1	sragcm37_mid	exon	62119016	62119119	0.172568787077205	-	.	gene_id "ENSMUSG00000085019.3"; transcript_id "ENSMUSG00000085019.3_tx_6"; exon_id "chr1_62119016_62119119_-"; exonnum "4"; txlen "938";
chr1	sragcm37_mid	exon	62119016	62119119	0.172568787077205	-	.	gene_id "ENSMUSG00000085019.3"; transcript_id "ENSMUSG00000085019.3_tx_7"; exon_id "chr1_62119016_62119119_-"; exonnum "3"; txlen "806";
chr1	HAVANA	gene	62134240	62134498	0	-	.	gene_id "ENSMUSG00000101509.2"; gene_type "processed_pseudogene"; gene_name "Gm29641"; level 2; mgi_id "MGI:5580347"; havana_gene "OTTMUSG00000047496.1";
chr1	HAVANA	transcript	62134240	62134498	0	-	.	gene_id "ENSMUSG00000101509.2"; transcript_id "ENSMUST00000188955.2"; gene_type "processed_pseudogene"; gene_name "Gm29641"; transcript_type "processed_pseudogene"; transcript_name "Gm29641-201"; level 2; transcript_support_level "NA"; mgi_id "MGI:5580347"; ont "PGO:0000004"; tag "basic"; tag "Ensembl_canonical"; tag "GENCODE_Primary"; havana_gene "OTTMUSG00000047496.1"; havana_transcript "OTTMUST00000122563.1";
chr1	HAVANA	exon	62134240	62134498	0	-	.	gene_id "ENSMUSG00000101509.2"; transcript_id "ENSMUST00000188955.2"; gene_type "processed_pseudogene"; gene_name "Gm29641"; transcript_type "processed_pseudogene"; transcript_name "Gm29641-201"; exon_number 1; exon_id "ENSMUSE00001324955.2"; level 2; transcript_support_level "NA"; mgi_id "MGI:5580347"; ont "PGO:0000004"; tag "basic"; tag "Ensembl_canonical"; tag "GENCODE_Primary"; havana_gene "OTTMUSG00000047496.1"; havana_transcript "OTTMUST00000122563.1";
chr1	HAVANA	exon	62170354	62170839	0	-	.	gene_id "ENSMUSG00000085019.3"; transcript_id "ENSMUST00000127498.3"; gene_type "lncRNA"; gene_name "Pard3bos2"; transcript_type "lncRNA"; transcript_name "Pard3bos2-201"; exon_number 3; exon_id "ENSMUSE00000758264.3"; level 2; transcript_support_level "3"; mgi_id "MGI:3650411"; tag "basic"; tag "Ensembl_canonical"; tag "GENCODE_Primary"; havana_gene "OTTMUSG00000008262.1"; havana_transcript "OTTMUST00000018783.1";
chr1	ENSEMBL_gcm37	exon	62170354	62170839	3.22421873505572	-	.	gene_id "ENSMUSG00000085019.3"; transcript_id "ENSMUSG00000085019.3_tx_1"; exon_id "chr1_62170354_62170839_-"; exonnum "4"; txlen "1022";
chr1	HAVANA	gene	62170354	62175268	0	-	.	gene_id "ENSMUSG00000085019.3"; gene_type "lncRNA"; gene_name "Pard3bos2"; level 2; mgi_id "MGI:3650411"; havana_gene "OTTMUSG00000008262.1";
chr1	HAVANA	transcript	62170354	62175268	0	-	.	gene_id "ENSMUSG00000085019.3"; transcript_id "ENSMUST00000127498.3"; gene_type "lncRNA"; gene_name "Pard3bos2"; transcript_type "lncRNA"; transcript_name "Pard3bos2-201"; level 2; transcript_support_level "3"; mgi_id "MGI:3650411"; tag "basic"; tag "Ensembl_canonical"; tag "GENCODE_Primary"; havana_gene "OTTMUSG00000008262.1"; havana_transcript "OTTMUST00000018783.1";
chr1	HAVANA	exon	62173052	62173183	0	-	.	gene_id "ENSMUSG00000085019.3"; transcript_id "ENSMUST00000127498.3"; gene_type "lncRNA"; gene_name "Pard3bos2"; transcript_type "lncRNA"; transcript_name "Pard3bos2-201"; exon_number 2; exon_id "ENSMUSE00000766859.3"; level 2; transcript_support_level "3"; mgi_id "MGI:3650411"; tag "basic"; tag "Ensembl_canonical"; tag "GENCODE_Primary"; havana_gene "OTTMUSG00000008262.1"; havana_transcript "OTTMUST00000018783.1";
chr1	ENSEMBL_gcm37	exon	62173052	62173183	3.22421873505572	-	.	gene_id "ENSMUSG00000085019.3"; transcript_id "ENSMUSG00000085019.3_tx_1"; exon_id "chr1_62173052_62173183_-"; exonnum "3"; txlen "1022";
chr1	ENSEMBL_gcm37	exon	62173052	62173183	0.831833251537812	-	.	gene_id "ENSMUSG00000085019.3"; transcript_id "ENSMUSG00000085019.3_tx_2"; exon_id "chr1_62173052_62173183_-"; exonnum "3"; txlen "786";
chr1	ENSEMBL_gcm37	exon	62173052	62173183	0.172568787077205	-	.	gene_id "ENSMUSG00000085019.3"; transcript_id "ENSMUSG00000085019.3_tx_6"; exon_id "chr1_62173052_62173183_-"; exonnum "3"; txlen "938";
chr1	sragcm37_es	exon	62173638	62173872	0.34513757415441	-	.	gene_id "ENSMUSG00000085019.3"; transcript_id "ENSMUSG00000085019.3_tx_4"; exon_id "chr1_62173638_62173872_-"; exonnum "3"; txlen "639";
chr1	HAVANA	exon	62175117	62175268	0	-	.	gene_id "ENSMUSG00000085019.3"; transcript_id "ENSMUST00000127498.3"; gene_type "lncRNA"; gene_name "Pard3bos2"; transcript_type "lncRNA"; transcript_name "Pard3bos2-201"; exon_number 1; exon_id "ENSMUSE00000727982.2"; level 2; transcript_support_level "3"; mgi_id "MGI:3650411"; tag "basic"; tag "Ensembl_canonical"; tag "GENCODE_Primary"; havana_gene "OTTMUSG00000008262.1"; havana_transcript "OTTMUST00000018783.1";
chr1	sragcm37_mid	exon	62175117	62175304	3.22421873505572	-	.	gene_id "ENSMUSG00000085019.3"; transcript_id "ENSMUSG00000085019.3_tx_1"; exon_id "chr1_62175117_62175304_-"; exonnum "2"; txlen "1022";
chr1	sragcm37_mid	exon	62175117	62175304	0.831833251537812	-	.	gene_id "ENSMUSG00000085019.3"; transcript_id "ENSMUSG00000085019.3_tx_2"; exon_id "chr1_62175117_62175304_-"; exonnum "2"; txlen "786";
chr1	sragcm37_mid	exon	62175117	62175304	0.34513757415441	-	.	gene_id "ENSMUSG00000085019.3"; transcript_id "ENSMUSG00000085019.3_tx_4"; exon_id "chr1_62175117_62175304_-"; exonnum "2"; txlen "639";
chr1	sragcm37_mid	exon	62175117	62175304	0.3007627431917	-	.	gene_id "ENSMUSG00000085019.3"; transcript_id "ENSMUSG00000085019.3_tx_5"; exon_id "chr1_62175117_62175304_-"; exonnum "2"; txlen "654";
chr1	sragcm37_mid	exon	62175117	62175304	0.172568787077205	-	.	gene_id "ENSMUSG00000085019.3"; transcript_id "ENSMUSG00000085019.3_tx_6"; exon_id "chr1_62175117_62175304_-"; exonnum "2"; txlen "938";
chr1	sragcm37_mid	exon	62175117	62175304	0.172568787077205	-	.	gene_id "ENSMUSG00000085019.3"; transcript_id "ENSMUSG00000085019.3_tx_7"; exon_id "chr1_62175117_62175304_-"; exonnum "2"; txlen "806";
chr1	sragcm37_ss	exon	62175434	62175649	3.22421873505572	-	.	gene_id "ENSMUSG00000085019.3"; transcript_id "ENSMUSG00000085019.3_tx_1"; exon_id "chr1_62175434_62175649_-"; exonnum "1"; txlen "1022";
chr1	sragcm37_ss	exon	62175434	62175649	0.831833251537812	-	.	gene_id "ENSMUSG00000085019.3"; transcript_id "ENSMUSG00000085019.3_tx_2"; exon_id "chr1_62175434_62175649_-"; exonnum "1"; txlen "786";
chr1	sragcm37_ss	exon	62175434	62175649	0.34513757415441	-	.	gene_id "ENSMUSG00000085019.3"; transcript_id "ENSMUSG00000085019.3_tx_4"; exon_id "chr1_62175434_62175649_-"; exonnum "1"; txlen "639";
chr1	sragcm37_ss	exon	62175434	62175649	0.3007627431917	-	.	gene_id "ENSMUSG00000085019.3"; transcript_id "ENSMUSG00000085019.3_tx_5"; exon_id "chr1_62175434_62175649_-"; exonnum "1"; txlen "654";
chr1	sragcm37_ss	exon	62175434	62175649	0.172568787077205	-	.	gene_id "ENSMUSG00000085019.3"; transcript_id "ENSMUSG00000085019.3_tx_6"; exon_id "chr1_62175434_62175649_-"; exonnum "1"; txlen "938";
chr1	sragcm37_ss	exon	62175434	62175649	0.172568787077205	-	.	gene_id "ENSMUSG00000085019.3"; transcript_id "ENSMUSG00000085019.3_tx_7"; exon_id "chr1_62175434_62175649_-"; exonnum "1"; txlen "806";
chr1	HAVANA	exon	62208452	62208971	0	-	.	gene_id "ENSMUSG00000127587.1"; transcript_id "ENSMUST00000283164.1"; gene_type "lncRNA"; gene_name "ENSMUSG00000127587"; transcript_type "lncRNA"; transcript_name "ENSMUST00000283164"; exon_number 3; exon_id "ENSMUSE00001561000.1"; level 2; tag "basic"; tag "Ensembl_canonical"; tag "GENCODE_Primary"; tag "TAGENE";
chr1	ENSEMBL_gcm37	exon	62208452	62208971	0.00885130758158099	-	.	gene_id "ENSMUSG00000127587.1"; transcript_id "ENSMUSG00000127587.1_tx_2"; exon_id "chr1_62208452_62208971_-"; exonnum "5"; txlen "1065";
chr1	HAVANA	gene	62208452	62216477	0	-	.	gene_id "ENSMUSG00000127587.1"; gene_type "lncRNA"; gene_name "ENSMUSG00000127587"; level 2;
chr1	HAVANA	transcript	62208452	62216477	0	-	.	gene_id "ENSMUSG00000127587.1"; transcript_id "ENSMUST00000283164.1"; gene_type "lncRNA"; gene_name "ENSMUSG00000127587"; transcript_type "lncRNA"; transcript_name "ENSMUST00000283164"; level 2; tag "basic"; tag "Ensembl_canonical"; tag "GENCODE_Primary"; tag "TAGENE";
chr1	HAVANA	exon	62215412	62215476	0	-	.	gene_id "ENSMUSG00000127587.1"; transcript_id "ENSMUST00000283164.1"; gene_type "lncRNA"; gene_name "ENSMUSG00000127587"; transcript_type "lncRNA"; transcript_name "ENSMUST00000283164"; exon_number 2; exon_id "ENSMUSE00001560998.1"; level 2; tag "basic"; tag "Ensembl_canonical"; tag "GENCODE_Primary"; tag "TAGENE";
chr1	ENSEMBL_gcm37	exon	62215412	62215476	0.00885130758158099	-	.	gene_id "ENSMUSG00000127587.1"; transcript_id "ENSMUSG00000127587.1_tx_2"; exon_id "chr1_62215412_62215476_-"; exonnum "4"; txlen "1065";
chr1	HAVANA	exon	62215866	62216477	0	-	.	gene_id "ENSMUSG00000127587.1"; transcript_id "ENSMUST00000283164.1"; gene_type "lncRNA"; gene_name "ENSMUSG00000127587"; transcript_type "lncRNA"; transcript_name "ENSMUST00000283164"; exon_number 1; exon_id "ENSMUSE00001560999.1"; level 2; tag "basic"; tag "Ensembl_canonical"; tag "GENCODE_Primary"; tag "TAGENE";
chr1	sragcm37_mid	exon	62216091	62216352	0.00885130758158099	-	.	gene_id "ENSMUSG00000127587.1"; transcript_id "ENSMUSG00000127587.1_tx_2"; exon_id "chr1_62216091_62216352_-"; exonnum "3"; txlen "1065";
chr1	sragcm37_mid	exon	62216478	62216590	0.00885130758158099	-	.	gene_id "ENSMUSG00000127587.1"; transcript_id "ENSMUSG00000127587.1_tx_2"; exon_id "chr1_62216478_62216590_-"; exonnum "2"; txlen "1065";
chr1	sragcm37_ss	exon	62216754	62216858	0.00885130758158099	-	.	gene_id "ENSMUSG00000127587.1"; transcript_id "ENSMUSG00000127587.1_tx_2"; exon_id "chr1_62216754_62216858_-"; exonnum "1"; txlen "1065";
chr1	sragcm37_mid	exon	62332883	62333016	0.00916327306929361	-	.	gene_id "sragcm37_gene_52502"; transcript_id "sragcm37_gene_52502_tx_1"; exon_id "chr1_62332883_62333016_-"; exonnum "2"; txlen "578";
chr1	sragcm37_ss	exon	62333674	62334117	0.00916327306929361	-	.	gene_id "sragcm37_gene_52502"; transcript_id "sragcm37_gene_52502_tx_1"; exon_id "chr1_62333674_62334117_-"; exonnum "1"; txlen "578";
chr1	HAVANA	exon	62495884	62496575	0	-	.	gene_id "ENSMUSG00000085400.2"; transcript_id "ENSMUST00000147177.2"; gene_type "lncRNA"; gene_name "Pard3bos3"; transcript_type "lncRNA"; transcript_name "Pard3bos3-201"; exon_number 2; exon_id "ENSMUSE00000775580.2"; level 2; transcript_support_level "1"; mgi_id "MGI:3651159"; tag "basic"; tag "Ensembl_canonical"; tag "GENCODE_Primary"; havana_gene "OTTMUSG00000002667.1"; havana_transcript "OTTMUST00000005231.1";
chr1	ENSEMBL_gcm37	exon	62495884	62496575	0.0425981492113179	-	.	gene_id "ENSMUSG00000085400.2"; transcript_id "ENSMUSG00000085400.2_tx_12"; exon_id "chr1_62495884_62496575_-"; exonnum "3"; txlen "1327";
chr1	ENSEMBL_gcm37	exon	62495884	62496575	0.0169366135418493	-	.	gene_id "ENSMUSG00000085400.2"; transcript_id "ENSMUSG00000085400.2_tx_19"; exon_id "chr1_62495884_62496575_-"; exonnum "6"; txlen "1687";
chr1	ENSEMBL_gcm37	exon	62495884	62496575	0.440470176023889	-	.	gene_id "ENSMUSG00000085400.2"; transcript_id "ENSMUSG00000085400.2_tx_2"; exon_id "chr1_62495884_62496575_-"; exonnum "3"; txlen "983";
chr1	ENSEMBL_gcm37	exon	62495884	62496575	0.00232832653836263	-	.	gene_id "ENSMUSG00000085400.2"; transcript_id "ENSMUSG00000085400.2_tx_22"; exon_id "chr1_62495884_62496575_-"; exonnum "8"; txlen "1857";
chr1	ENSEMBL_gcm37	exon	62495884	62496575	0.129847370487511	-	.	gene_id "ENSMUSG00000085400.2"; transcript_id "ENSMUSG00000085400.2_tx_6"; exon_id "chr1_62495884_62496575_-"; exonnum "2"; txlen "793";
chr1	HAVANA	gene	62495884	62538420	0	-	.	gene_id "ENSMUSG00000085400.2"; gene_type "lncRNA"; gene_name "Pard3bos3"; level 2; mgi_id "MGI:3651159"; havana_gene "OTTMUSG00000002667.1";
chr1	HAVANA	transcript	62495884	62538420	0	-	.	gene_id "ENSMUSG00000085400.2"; transcript_id "ENSMUST00000147177.2"; gene_type "lncRNA"; gene_name "Pard3bos3"; transcript_type "lncRNA"; transcript_name "Pard3bos3-201"; level 2; transcript_support_level "1"; mgi_id "MGI:3651159"; tag "basic"; tag "Ensembl_canonical"; tag "GENCODE_Primary"; havana_gene "OTTMUSG00000002667.1"; havana_transcript "OTTMUST00000005231.1";
chr1	sragcm37_mid	exon	62497982	62498188	0.00232832653836263	-	.	gene_id "ENSMUSG00000085400.2"; transcript_id "ENSMUSG00000085400.2_tx_22"; exon_id "chr1_62497982_62498188_-"; exonnum "7"; txlen "1857";
chr1	sragcm37_mid	exon	62505352	62505476	0.0184763056820174	-	.	gene_id "ENSMUSG00000085400.2"; transcript_id "ENSMUSG00000085400.2_tx_16"; exon_id "chr1_62505352_62505476_-"; exonnum "4"; txlen "583";
chr1	sragcm37_mid	exon	62505352	62505476	0.0184763056820174	-	.	gene_id "ENSMUSG00000085400.2"; transcript_id "ENSMUSG00000085400.2_tx_17"; exon_id "chr1_62505352_62505476_-"; exonnum "3"; txlen "760";
chr1	sragcm37_mid	exon	62505352	62505476	0.0169366135418493	-	.	gene_id "ENSMUSG00000085400.2"; transcript_id "ENSMUSG00000085400.2_tx_18"; exon_id "chr1_62505352_62505476_-"; exonnum "5"; txlen "763";
chr1	sragcm37_mid	exon	62505352	62505476	0.440470176023889	-	.	gene_id "ENSMUSG00000085400.2"; transcript_id "ENSMUSG00000085400.2_tx_2"; exon_id "chr1_62505352_62505476_-"; exonnum "2"; txlen "983";
chr1	sragcm37_mid	exon	62505352	62505476	0.0169366135418493	-	.	gene_id "ENSMUSG00000085400.2"; transcript_id "ENSMUSG00000085400.2_tx_20"; exon_id "chr1_62505352_62505476_-"; exonnum "6"; txlen "1120";
chr1	sragcm37_es	exon	62533954	62534202	0.0395187649309817	-	.	gene_id "ENSMUSG00000085400.2"; transcript_id "ENSMUSG00000085400.2_tx_14"; exon_id "chr1_62533954_62534202_-"; exonnum "5"; txlen "976";
chr1	sragcm37_es	exon	62533954	62534202	0.0395187649309817	-	.	gene_id "ENSMUSG00000085400.2"; transcript_id "ENSMUSG00000085400.2_tx_15"; exon_id "chr1_62533954_62534202_-"; exonnum "4"; txlen "1153";
chr1	sragcm37_es	exon	62533954	62534202	0.0169366135418493	-	.	gene_id "ENSMUSG00000085400.2"; transcript_id "ENSMUSG00000085400.2_tx_21"; exon_id "chr1_62533954_62534202_-"; exonnum "7"; txlen "1513";
chr1	sragcm37_mid	exon	62537364	62537632	0.0395187649309817	-	.	gene_id "ENSMUSG00000085400.2"; transcript_id "ENSMUSG00000085400.2_tx_14"; exon_id "chr1_62537364_62537632_-"; exonnum "4"; txlen "976";
chr1	sragcm37_mid	exon	62537364	62537632	0.0395187649309817	-	.	gene_id "ENSMUSG00000085400.2"; transcript_id "ENSMUSG00000085400.2_tx_15"; exon_id "chr1_62537364_62537632_-"; exonnum "3"; txlen "1153";
chr1	sragcm37_mid	exon	62537364	62537632	0.0169366135418493	-	.	gene_id "ENSMUSG00000085400.2"; transcript_id "ENSMUSG00000085400.2_tx_21"; exon_id "chr1_62537364_62537632_-"; exonnum "6"; txlen "1513";
chr1	sragcm37_mid	exon	62538251	62538416	0.0425981492113179	-	.	gene_id "ENSMUSG00000085400.2"; transcript_id "ENSMUSG00000085400.2_tx_12"; exon_id "chr1_62538251_62538416_-"; exonnum "2"; txlen "1327";
chr1	sragcm37_mid	exon	62538251	62538416	0.0395187649309817	-	.	gene_id "ENSMUSG00000085400.2"; transcript_id "ENSMUSG00000085400.2_tx_14"; exon_id "chr1_62538251_62538416_-"; exonnum "3"; txlen "976";
chr1	sragcm37_mid	exon	62538251	62538416	0.0395187649309817	-	.	gene_id "ENSMUSG00000085400.2"; transcript_id "ENSMUSG00000085400.2_tx_15"; exon_id "chr1_62538251_62538416_-"; exonnum "2"; txlen "1153";
chr1	sragcm37_mid	exon	62538251	62538416	0.0184763056820174	-	.	gene_id "ENSMUSG00000085400.2"; transcript_id "ENSMUSG00000085400.2_tx_16"; exon_id "chr1_62538251_62538416_-"; exonnum "3"; txlen "583";
chr1	sragcm37_mid	exon	62538251	62538416	0.0184763056820174	-	.	gene_id "ENSMUSG00000085400.2"; transcript_id "ENSMUSG00000085400.2_tx_17"; exon_id "chr1_62538251_62538416_-"; exonnum "2"; txlen "760";
chr1	sragcm37_mid	exon	62538251	62538416	0.0169366135418493	-	.	gene_id "ENSMUSG00000085400.2"; transcript_id "ENSMUSG00000085400.2_tx_18"; exon_id "chr1_62538251_62538416_-"; exonnum "4"; txlen "763";
chr1	sragcm37_mid	exon	62538251	62538416	0.0169366135418493	-	.	gene_id "ENSMUSG00000085400.2"; transcript_id "ENSMUSG00000085400.2_tx_19"; exon_id "chr1_62538251_62538416_-"; exonnum "5"; txlen "1687";
chr1	sragcm37_mid	exon	62538251	62538416	0.440470176023889	-	.	gene_id "ENSMUSG00000085400.2"; transcript_id "ENSMUSG00000085400.2_tx_2"; exon_id "chr1_62538251_62538416_-"; exonnum "1"; txlen "983";
chr1	sragcm37_mid	exon	62538251	62538416	0.0169366135418493	-	.	gene_id "ENSMUSG00000085400.2"; transcript_id "ENSMUSG00000085400.2_tx_20"; exon_id "chr1_62538251_62538416_-"; exonnum "5"; txlen "1120";
chr1	sragcm37_mid	exon	62538251	62538416	0.0169366135418493	-	.	gene_id "ENSMUSG00000085400.2"; transcript_id "ENSMUSG00000085400.2_tx_21"; exon_id "chr1_62538251_62538416_-"; exonnum "5"; txlen "1513";
chr1	sragcm37_mid	exon	62538251	62538416	0.00232832653836263	-	.	gene_id "ENSMUSG00000085400.2"; transcript_id "ENSMUSG00000085400.2_tx_22"; exon_id "chr1_62538251_62538416_-"; exonnum "6"; txlen "1857";
chr1	HAVANA	exon	62538251	62538420	0	-	.	gene_id "ENSMUSG00000085400.2"; transcript_id "ENSMUST00000147177.2"; gene_type "lncRNA"; gene_name "Pard3bos3"; transcript_type "lncRNA"; transcript_name "Pard3bos3-201"; exon_number 1; exon_id "ENSMUSE00000839812.2"; level 2; transcript_support_level "1"; mgi_id "MGI:3651159"; tag "basic"; tag "Ensembl_canonical"; tag "GENCODE_Primary"; havana_gene "OTTMUSG00000002667.1"; havana_transcript "OTTMUST00000005231.1";
chr1	sragcm37_es	exon	62549705	62550028	0.0405452263577604	-	.	gene_id "ENSMUSG00000085400.2"; transcript_id "ENSMUSG00000085400.2_tx_13"; exon_id "chr1_62549705_62550028_-"; exonnum "3"; txlen "641";
chr1	sragcm37_es	exon	62549705	62550028	0.262532257998732	-	.	gene_id "ENSMUSG00000085400.2"; transcript_id "ENSMUSG00000085400.2_tx_4"; exon_id "chr1_62549705_62550028_-"; exonnum "2"; txlen "793";
chr1	sragcm37_es	exon	62549705	62550028	0.0761064007509775	-	.	gene_id "ENSMUSG00000085400.2"; transcript_id "ENSMUSG00000085400.2_tx_7"; exon_id "chr1_62549705_62550028_-"; exonnum "4"; txlen "796";
chr1	sragcm37_es	exon	62549705	62550028	0.074418453441459	-	.	gene_id "ENSMUSG00000085400.2"; transcript_id "ENSMUSG00000085400.2_tx_8"; exon_id "chr1_62549705_62550028_-"; exonnum "5"; txlen "1153";
chr1	sragcm37_mid	exon	62553319	62553787	0.0425981492113179	-	.	gene_id "ENSMUSG00000085400.2"; transcript_id "ENSMUSG00000085400.2_tx_12"; exon_id "chr1_62553319_62553787_-"; exonnum "1"; txlen "1327";
chr1	sragcm37_mid	exon	62553319	62553787	0.0395187649309817	-	.	gene_id "ENSMUSG00000085400.2"; transcript_id "ENSMUSG00000085400.2_tx_15"; exon_id "chr1_62553319_62553787_-"; exonnum "1"; txlen "1153";
chr1	sragcm37_mid	exon	62553319	62553787	0.0184763056820174	-	.	gene_id "ENSMUSG00000085400.2"; transcript_id "ENSMUSG00000085400.2_tx_17"; exon_id "chr1_62553319_62553787_-"; exonnum "1"; txlen "760";
chr1	sragcm37_mid	exon	62553319	62553787	0.262532257998732	-	.	gene_id "ENSMUSG00000085400.2"; transcript_id "ENSMUSG00000085400.2_tx_4"; exon_id "chr1_62553319_62553787_-"; exonnum "1"; txlen "793";
chr1	sragcm37_mid	exon	62554988	62555167	0.0405452263577604	-	.	gene_id "ENSMUSG00000085400.2"; transcript_id "ENSMUSG00000085400.2_tx_13"; exon_id "chr1_62554988_62555167_-"; exonnum "2"; txlen "641";
chr1	sragcm37_mid	exon	62554988	62555167	0.0169366135418493	-	.	gene_id "ENSMUSG00000085400.2"; transcript_id "ENSMUSG00000085400.2_tx_18"; exon_id "chr1_62554988_62555167_-"; exonnum "3"; txlen "763";
chr1	sragcm37_mid	exon	62554988	62555167	0.0169366135418493	-	.	gene_id "ENSMUSG00000085400.2"; transcript_id "ENSMUSG00000085400.2_tx_19"; exon_id "chr1_62554988_62555167_-"; exonnum "4"; txlen "1687";
chr1	sragcm37_mid	exon	62554988	62555167	0.0169366135418493	-	.	gene_id "ENSMUSG00000085400.2"; transcript_id "ENSMUSG00000085400.2_tx_20"; exon_id "chr1_62554988_62555167_-"; exonnum "4"; txlen "1120";
chr1	sragcm37_mid	exon	62554988	62555167	0.0169366135418493	-	.	gene_id "ENSMUSG00000085400.2"; transcript_id "ENSMUSG00000085400.2_tx_21"; exon_id "chr1_62554988_62555167_-"; exonnum "4"; txlen "1513";
chr1	sragcm37_mid	exon	62554988	62555167	0.0761064007509775	-	.	gene_id "ENSMUSG00000085400.2"; transcript_id "ENSMUSG00000085400.2_tx_7"; exon_id "chr1_62554988_62555167_-"; exonnum "3"; txlen "796";
chr1	sragcm37_mid	exon	62554988	62555167	0.074418453441459	-	.	gene_id "ENSMUSG00000085400.2"; transcript_id "ENSMUSG00000085400.2_tx_8"; exon_id "chr1_62554988_62555167_-"; exonnum "4"; txlen "1153";
chr1	sragcm37_mid	exon	62558928	62559284	0.0169366135418493	-	.	gene_id "ENSMUSG00000085400.2"; transcript_id "ENSMUSG00000085400.2_tx_19"; exon_id "chr1_62558928_62559284_-"; exonnum "3"; txlen "1687";
chr1	sragcm37_mid	exon	62558928	62559284	0.0169366135418493	-	.	gene_id "ENSMUSG00000085400.2"; transcript_id "ENSMUSG00000085400.2_tx_20"; exon_id "chr1_62558928_62559284_-"; exonnum "3"; txlen "1120";
chr1	sragcm37_mid	exon	62558928	62559284	0.0169366135418493	-	.	gene_id "ENSMUSG00000085400.2"; transcript_id "ENSMUSG00000085400.2_tx_21"; exon_id "chr1_62558928_62559284_-"; exonnum "3"; txlen "1513";
chr1	sragcm37_mid	exon	62558928	62559284	0.074418453441459	-	.	gene_id "ENSMUSG00000085400.2"; transcript_id "ENSMUSG00000085400.2_tx_8"; exon_id "chr1_62558928_62559284_-"; exonnum "3"; txlen "1153";
chr1	sragcm37_ss	exon	62561191	62561327	0.0405452263577604	-	.	gene_id "ENSMUSG00000085400.2"; transcript_id "ENSMUSG00000085400.2_tx_13"; exon_id "chr1_62561191_62561327_-"; exonnum "1"; txlen "641";
chr1	sragcm37_mid	exon	62563280	62563375	0.0395187649309817	-	.	gene_id "ENSMUSG00000085400.2"; transcript_id "ENSMUSG00000085400.2_tx_14"; exon_id "chr1_62563280_62563375_-"; exonnum "2"; txlen "976";
chr1	sragcm37_mid	exon	62563280	62563375	0.0184763056820174	-	.	gene_id "ENSMUSG00000085400.2"; transcript_id "ENSMUSG00000085400.2_tx_16"; exon_id "chr1_62563280_62563375_-"; exonnum "2"; txlen "583";
chr1	sragcm37_mid	exon	62563280	62563375	0.0169366135418493	-	.	gene_id "ENSMUSG00000085400.2"; transcript_id "ENSMUSG00000085400.2_tx_18"; exon_id "chr1_62563280_62563375_-"; exonnum "2"; txlen "763";
chr1	sragcm37_mid	exon	62563280	62563375	0.0169366135418493	-	.	gene_id "ENSMUSG00000085400.2"; transcript_id "ENSMUSG00000085400.2_tx_19"; exon_id "chr1_62563280_62563375_-"; exonnum "2"; txlen "1687";
chr1	sragcm37_mid	exon	62563280	62563375	0.0169366135418493	-	.	gene_id "ENSMUSG00000085400.2"; transcript_id "ENSMUSG00000085400.2_tx_20"; exon_id "chr1_62563280_62563375_-"; exonnum "2"; txlen "1120";
chr1	sragcm37_mid	exon	62563280	62563375	0.0169366135418493	-	.	gene_id "ENSMUSG00000085400.2"; transcript_id "ENSMUSG00000085400.2_tx_21"; exon_id "chr1_62563280_62563375_-"; exonnum "2"; txlen "1513";
chr1	sragcm37_mid	exon	62563280	62563375	0.00232832653836263	-	.	gene_id "ENSMUSG00000085400.2"; transcript_id "ENSMUSG00000085400.2_tx_22"; exon_id "chr1_62563280_62563375_-"; exonnum "5"; txlen "1857";
chr1	sragcm37_mid	exon	62563280	62563375	0.0761064007509775	-	.	gene_id "ENSMUSG00000085400.2"; transcript_id "ENSMUSG00000085400.2_tx_7"; exon_id "chr1_62563280_62563375_-"; exonnum "2"; txlen "796";
chr1	sragcm37_mid	exon	62563280	62563375	0.074418453441459	-	.	gene_id "ENSMUSG00000085400.2"; transcript_id "ENSMUSG00000085400.2_tx_8"; exon_id "chr1_62563280_62563375_-"; exonnum "2"; txlen "1153";
chr1	sragcm37_mid	exon	62564572	62564767	0.0395187649309817	-	.	gene_id "ENSMUSG00000085400.2"; transcript_id "ENSMUSG00000085400.2_tx_14"; exon_id "chr1_62564572_62564767_-"; exonnum "1"; txlen "976";
chr1	sragcm37_mid	exon	62564572	62564767	0.0184763056820174	-	.	gene_id "ENSMUSG00000085400.2"; transcript_id "ENSMUSG00000085400.2_tx_16"; exon_id "chr1_62564572_62564767_-"; exonnum "1"; txlen "583";
chr1	sragcm37_mid	exon	62564572	62564767	0.0169366135418493	-	.	gene_id "ENSMUSG00000085400.2"; transcript_id "ENSMUSG00000085400.2_tx_18"; exon_id "chr1_62564572_62564767_-"; exonnum "1"; txlen "763";
chr1	sragcm37_mid	exon	62564572	62564767	0.0169366135418493	-	.	gene_id "ENSMUSG00000085400.2"; transcript_id "ENSMUSG00000085400.2_tx_19"; exon_id "chr1_62564572_62564767_-"; exonnum "1"; txlen "1687";
chr1	sragcm37_mid	exon	62564572	62564767	0.0169366135418493	-	.	gene_id "ENSMUSG00000085400.2"; transcript_id "ENSMUSG00000085400.2_tx_20"; exon_id "chr1_62564572_62564767_-"; exonnum "1"; txlen "1120";
chr1	sragcm37_mid	exon	62564572	62564767	0.0169366135418493	-	.	gene_id "ENSMUSG00000085400.2"; transcript_id "ENSMUSG00000085400.2_tx_21"; exon_id "chr1_62564572_62564767_-"; exonnum "1"; txlen "1513";
chr1	sragcm37_mid	exon	62564572	62564767	0.00232832653836263	-	.	gene_id "ENSMUSG00000085400.2"; transcript_id "ENSMUSG00000085400.2_tx_22"; exon_id "chr1_62564572_62564767_-"; exonnum "4"; txlen "1857";
chr1	sragcm37_mid	exon	62564572	62564767	0.0761064007509775	-	.	gene_id "ENSMUSG00000085400.2"; transcript_id "ENSMUSG00000085400.2_tx_7"; exon_id "chr1_62564572_62564767_-"; exonnum "1"; txlen "796";
chr1	sragcm37_mid	exon	62564572	62564767	0.074418453441459	-	.	gene_id "ENSMUSG00000085400.2"; transcript_id "ENSMUSG00000085400.2_tx_8"; exon_id "chr1_62564572_62564767_-"; exonnum "1"; txlen "1153";
chr1	HAVANA	gene	62573650	62575101	0	-	.	gene_id "ENSMUSG00000100750.2"; gene_type "lncRNA"; gene_name "Gm29084"; level 2; mgi_id "MGI:5579790"; havana_gene "OTTMUSG00000047501.1";
chr1	HAVANA	transcript	62573650	62575101	0	-	.	gene_id "ENSMUSG00000100750.2"; transcript_id "ENSMUST00000185587.2"; gene_type "lncRNA"; gene_name "Gm29084"; transcript_type "lncRNA"; transcript_name "Gm29084-201"; level 2; transcript_support_level "NA"; mgi_id "MGI:5579790"; tag "basic"; tag "Ensembl_canonical"; tag "GENCODE_Primary"; havana_gene "OTTMUSG00000047501.1"; havana_transcript "OTTMUST00000122568.1";
chr1	HAVANA	exon	62573650	62575101	0	-	.	gene_id "ENSMUSG00000100750.2"; transcript_id "ENSMUST00000185587.2"; gene_type "lncRNA"; gene_name "Gm29084"; transcript_type "lncRNA"; transcript_name "Gm29084-201"; exon_number 1; exon_id "ENSMUSE00001322278.2"; level 2; transcript_support_level "NA"; mgi_id "MGI:5579790"; tag "basic"; tag "Ensembl_canonical"; tag "GENCODE_Primary"; havana_gene "OTTMUSG00000047501.1"; havana_transcript "OTTMUST00000122568.1";
chr1	sragcm37_mid	exon	62596742	62596859	0.00232832653836263	-	.	gene_id "ENSMUSG00000085400.2"; transcript_id "ENSMUSG00000085400.2_tx_22"; exon_id "chr1_62596742_62596859_-"; exonnum "3"; txlen "1857";
chr1	sragcm37_mid	exon	62596742	62596859	0.374658420774242	-	.	gene_id "ENSMUSG00000085400.2"; transcript_id "ENSMUSG00000085400.2_tx_3"; exon_id "chr1_62596742_62596859_-"; exonnum "4"; txlen "601";
chr1	sragcm37_mid	exon	62599737	62599810	0.00232832653836263	-	.	gene_id "ENSMUSG00000085400.2"; transcript_id "ENSMUSG00000085400.2_tx_22"; exon_id "chr1_62599737_62599810_-"; exonnum "2"; txlen "1857";
chr1	sragcm37_mid	exon	62599737	62599810	0.374658420774242	-	.	gene_id "ENSMUSG00000085400.2"; transcript_id "ENSMUSG00000085400.2_tx_3"; exon_id "chr1_62599737_62599810_-"; exonnum "3"; txlen "601";
chr1	sragcm37_mid	exon	62600325	62600632	0.00232832653836263	-	.	gene_id "ENSMUSG00000085400.2"; transcript_id "ENSMUSG00000085400.2_tx_22"; exon_id "chr1_62600325_62600632_-"; exonnum "1"; txlen "1857";
chr1	sragcm37_mid	exon	62600325	62600632	0.374658420774242	-	.	gene_id "ENSMUSG00000085400.2"; transcript_id "ENSMUSG00000085400.2_tx_3"; exon_id "chr1_62600325_62600632_-"; exonnum "2"; txlen "601";
chr1	sragcm37_ss	exon	62629584	62629684	0.374658420774242	-	.	gene_id "ENSMUSG00000085400.2"; transcript_id "ENSMUSG00000085400.2_tx_3"; exon_id "chr1_62629584_62629684_-"; exonnum "1"; txlen "601";
chr1	sragcm37_ss	exon	62629584	62629684	0.129847370487511	-	.	gene_id "ENSMUSG00000085400.2"; transcript_id "ENSMUSG00000085400.2_tx_6"; exon_id "chr1_62629584_62629684_-"; exonnum "1"; txlen "793";
chr1	sragcm37_es	exon	62631060	62631251	0.0119529930829001	-	.	gene_id "ENSMUSG00000143395.1"; transcript_id "ENSMUSG00000143395.1_tx_4"; exon_id "chr1_62631060_62631251_-"; exonnum "5"; txlen "832";
chr1	sragcm37_es	exon	62631060	62631251	0.00505703553507313	-	.	gene_id "ENSMUSG00000143395.1"; transcript_id "ENSMUSG00000143395.1_tx_6"; exon_id "chr1_62631060_62631251_-"; exonnum "5"; txlen "1463";
chr1	sragcm37_es	exon	62631060	62631251	0.0041375745286962	-	.	gene_id "ENSMUSG00000143395.1"; transcript_id "ENSMUSG00000143395.1_tx_7"; exon_id "chr1_62631060_62631251_-"; exonnum "6"; txlen "994";
chr1	sragcm37_mid	exon	62653796	62653870	0.0119529930829001	-	.	gene_id "ENSMUSG00000143395.1"; transcript_id "ENSMUSG00000143395.1_tx_4"; exon_id "chr1_62653796_62653870_-"; exonnum "4"; txlen "832";
chr1	sragcm37_mid	exon	62653796	62653870	0.00505703553507313	-	.	gene_id "ENSMUSG00000143395.1"; transcript_id "ENSMUSG00000143395.1_tx_6"; exon_id "chr1_62653796_62653870_-"; exonnum "4"; txlen "1463";
chr1	sragcm37_mid	exon	62653796	62653870	0.0041375745286962	-	.	gene_id "ENSMUSG00000143395.1"; transcript_id "ENSMUSG00000143395.1_tx_7"; exon_id "chr1_62653796_62653870_-"; exonnum "5"; txlen "994";
chr1	sragcm37_es	exon	62675997	62676261	0.0244899098332729	-	.	gene_id "ENSMUSG00000143395.1"; transcript_id "ENSMUSG00000143395.1_tx_2"; exon_id "chr1_62675997_62676261_-"; exonnum "4"; txlen "830";
chr1	sragcm37_mid	exon	62688500	62688697	0.0244899098332729	-	.	gene_id "ENSMUSG00000143395.1"; transcript_id "ENSMUSG00000143395.1_tx_2"; exon_id "chr1_62688500_62688697_-"; exonnum "3"; txlen "830";
chr1	sragcm37_mid	exon	62688500	62688697	0.0119529930829001	-	.	gene_id "ENSMUSG00000143395.1"; transcript_id "ENSMUSG00000143395.1_tx_4"; exon_id "chr1_62688500_62688697_-"; exonnum "3"; txlen "832";
chr1	sragcm37_mid	exon	62688500	62688697	0.00505703553507313	-	.	gene_id "ENSMUSG00000143395.1"; transcript_id "ENSMUSG00000143395.1_tx_6"; exon_id "chr1_62688500_62688697_-"; exonnum "3"; txlen "1463";
chr1	sragcm37_mid	exon	62688500	62688697	0.0041375745286962	-	.	gene_id "ENSMUSG00000143395.1"; transcript_id "ENSMUSG00000143395.1_tx_7"; exon_id "chr1_62688500_62688697_-"; exonnum "4"; txlen "994";
chr1	sragcm37_mid	exon	62689569	62689847	0.0244899098332729	-	.	gene_id "ENSMUSG00000143395.1"; transcript_id "ENSMUSG00000143395.1_tx_2"; exon_id "chr1_62689569_62689847_-"; exonnum "2"; txlen "830";
chr1	sragcm37_mid	exon	62689569	62689847	0.0119529930829001	-	.	gene_id "ENSMUSG00000143395.1"; transcript_id "ENSMUSG00000143395.1_tx_4"; exon_id "chr1_62689569_62689847_-"; exonnum "2"; txlen "832";
chr1	sragcm37_mid	exon	62689569	62689847	0.00505703553507313	-	.	gene_id "ENSMUSG00000143395.1"; transcript_id "ENSMUSG00000143395.1_tx_6"; exon_id "chr1_62689569_62689847_-"; exonnum "2"; txlen "1463";
chr1	sragcm37_mid	exon	62689569	62689847	0.0041375745286962	-	.	gene_id "ENSMUSG00000143395.1"; transcript_id "ENSMUSG00000143395.1_tx_7"; exon_id "chr1_62689569_62689847_-"; exonnum "3"; txlen "994";
chr1	HAVANA	exon	62695854	62695904	0	-	.	gene_id "ENSMUSG00000081950.2"; transcript_id "ENSMUST00000119592.2"; gene_type "processed_pseudogene"; gene_name "Gm11600"; transcript_type "processed_pseudogene"; transcript_name "Gm11600-201"; exon_number 2; exon_id "ENSMUSE00000716466.2"; level 2; transcript_support_level "NA"; mgi_id "MGI:3651838"; ont "PGO:0000004"; tag "basic"; tag "Ensembl_canonical"; tag "GENCODE_Primary"; havana_gene "OTTMUSG00000002569.1"; havana_transcript "OTTMUST00000005001.1";
chr1	HAVANA	gene	62695854	62696947	0	-	.	gene_id "ENSMUSG00000081950.2"; gene_type "processed_pseudogene"; gene_name "Gm11600"; level 2; mgi_id "MGI:3651838"; havana_gene "OTTMUSG00000002569.1";
chr1	HAVANA	transcript	62695854	62696947	0	-	.	gene_id "ENSMUSG00000081950.2"; transcript_id "ENSMUST00000119592.2"; gene_type "processed_pseudogene"; gene_name "Gm11600"; transcript_type "processed_pseudogene"; transcript_name "Gm11600-201"; level 2; transcript_support_level "NA"; mgi_id "MGI:3651838"; ont "PGO:0000004"; tag "basic"; tag "Ensembl_canonical"; tag "GENCODE_Primary"; havana_gene "OTTMUSG00000002569.1"; havana_transcript "OTTMUST00000005001.1";
chr1	HAVANA	exon	62696759	62696947	0	-	.	gene_id "ENSMUSG00000081950.2"; transcript_id "ENSMUST00000119592.2"; gene_type "processed_pseudogene"; gene_name "Gm11600"; transcript_type "processed_pseudogene"; transcript_name "Gm11600-201"; exon_number 1; exon_id "ENSMUSE00000709482.2"; level 2; transcript_support_level "NA"; mgi_id "MGI:3651838"; ont "PGO:0000004"; tag "basic"; tag "Ensembl_canonical"; tag "GENCODE_Primary"; havana_gene "OTTMUSG00000002569.1"; havana_transcript "OTTMUST00000005001.1";
chr1	sragcm37_mid	exon	62696776	62697494	0.00505703553507313	-	.	gene_id "ENSMUSG00000143395.1"; transcript_id "ENSMUSG00000143395.1_tx_6"; exon_id "chr1_62696776_62697494_-"; exonnum "1"; txlen "1463";
chr1	HAVANA	exon	62708082	62709229	0	-	.	gene_id "ENSMUSG00000143395.1"; transcript_id "ENSMUST00000376547.1"; gene_type "lncRNA"; gene_name "ENSMUSG00000143395"; transcript_type "lncRNA"; transcript_name "ENSMUST00000376547"; exon_number 2; exon_id "ENSMUSE00001740702.1"; level 2; tag "basic"; tag "Ensembl_canonical"; tag "GENCODE_Primary"; tag "TAGENE";
chr1	HAVANA	gene	62708082	62718438	0	-	.	gene_id "ENSMUSG00000143395.1"; gene_type "lncRNA"; gene_name "ENSMUSG00000143395"; level 2;
chr1	HAVANA	transcript	62708082	62718438	0	-	.	gene_id "ENSMUSG00000143395.1"; transcript_id "ENSMUST00000376547.1"; gene_type "lncRNA"; gene_name "ENSMUSG00000143395"; transcript_type "lncRNA"; transcript_name "ENSMUST00000376547"; level 2; tag "basic"; tag "Ensembl_canonical"; tag "GENCODE_Primary"; tag "TAGENE";
chr1	sragcm37_es	exon	62708261	62708613	0.0223024813316425	-	.	gene_id "ENSMUSG00000143395.1"; transcript_id "ENSMUSG00000143395.1_tx_3"; exon_id "chr1_62708261_62708613_-"; exonnum "3"; txlen "728";
chr1	sragcm37_mid	exon	62708980	62709141	0.0223024813316425	-	.	gene_id "ENSMUSG00000143395.1"; transcript_id "ENSMUSG00000143395.1_tx_3"; exon_id "chr1_62708980_62709141_-"; exonnum "2"; txlen "728";
chr1	sragcm37_mid	exon	62708980	62709141	0.0041375745286962	-	.	gene_id "ENSMUSG00000143395.1"; transcript_id "ENSMUSG00000143395.1_tx_7"; exon_id "chr1_62708980_62709141_-"; exonnum "2"; txlen "994";
chr1	HAVANA	exon	62718226	62718438	0	-	.	gene_id "ENSMUSG00000143395.1"; transcript_id "ENSMUST00000376547.1"; gene_type "lncRNA"; gene_name "ENSMUSG00000143395"; transcript_type "lncRNA"; transcript_name "ENSMUST00000376547"; exon_number 1; exon_id "ENSMUSE00001740703.1"; level 2; tag "basic"; tag "Ensembl_canonical"; tag "GENCODE_Primary"; tag "TAGENE";
chr1	ENSEMBL_gcm37	exon	62718226	62718438	0.0223024813316425	-	.	gene_id "ENSMUSG00000143395.1"; transcript_id "ENSMUSG00000143395.1_tx_3"; exon_id "chr1_62718226_62718438_-"; exonnum "1"; txlen "728";
chr1	sragcm37_mid	exon	62730376	62730463	0.0244899098332729	-	.	gene_id "ENSMUSG00000143395.1"; transcript_id "ENSMUSG00000143395.1_tx_2"; exon_id "chr1_62730376_62730463_-"; exonnum "1"; txlen "830";
chr1	sragcm37_mid	exon	62730376	62730463	0.0119529930829001	-	.	gene_id "ENSMUSG00000143395.1"; transcript_id "ENSMUSG00000143395.1_tx_4"; exon_id "chr1_62730376_62730463_-"; exonnum "1"; txlen "832";
chr1	sragcm37_mid	exon	62730376	62730463	0.0041375745286962	-	.	gene_id "ENSMUSG00000143395.1"; transcript_id "ENSMUSG00000143395.1_tx_7"; exon_id "chr1_62730376_62730463_-"; exonnum "1"; txlen "994";
chr1	HAVANA	exon	62736202	62737594	0	-	.	gene_id "ENSMUSG00000100811.3"; transcript_id "ENSMUST00000305970.1"; gene_type "lncRNA"; gene_name "Gm29083"; transcript_type "lncRNA"; transcript_name "Gm29083-209"; exon_number 3; exon_id "ENSMUSE00001604598.1"; level 2; mgi_id "MGI:5579789"; tag "basic"; tag "TAGENE"; havana_gene "OTTMUSG00000047504.1";
chr1	HAVANA	transcript	62736202	62743621	0	-	.	gene_id "ENSMUSG00000100811.3"; transcript_id "ENSMUST00000305970.1"; gene_type "lncRNA"; gene_name "Gm29083"; transcript_type "lncRNA"; transcript_name "Gm29083-209"; level 2; mgi_id "MGI:5579789"; tag "basic"; tag "TAGENE"; havana_gene "OTTMUSG00000047504.1";
chr1	HAVANA	gene	62736202	62757299	0	-	.	gene_id "ENSMUSG00000100811.3"; gene_type "lncRNA"; gene_name "Gm29083"; level 2; mgi_id "MGI:5579789"; havana_gene "OTTMUSG00000047504.1";
chr1	HAVANA	exon	62738026	62739658	0	-	.	gene_id "ENSMUSG00000100811.3"; transcript_id "ENSMUST00000305972.1"; gene_type "lncRNA"; gene_name "Gm29083"; transcript_type "lncRNA"; transcript_name "Gm29083-211"; exon_number 2; exon_id "ENSMUSE00001604609.1"; level 2; mgi_id "MGI:5579789"; tag "TAGENE"; havana_gene "OTTMUSG00000047504.1";
chr1	HAVANA	transcript	62738026	62743627	0	-	.	gene_id "ENSMUSG00000100811.3"; transcript_id "ENSMUST00000305972.1"; gene_type "lncRNA"; gene_name "Gm29083"; transcript_type "lncRNA"; transcript_name "Gm29083-211"; level 2; mgi_id "MGI:5579789"; tag "TAGENE"; havana_gene "OTTMUSG00000047504.1";
chr1	HAVANA	exon	62738031	62738423	0	-	.	gene_id "ENSMUSG00000100811.3"; transcript_id "ENSMUST00000305971.1"; gene_type "lncRNA"; gene_name "Gm29083"; transcript_type "lncRNA"; transcript_name "Gm29083-210"; exon_number 3; exon_id "ENSMUSE00001604593.1"; level 2; mgi_id "MGI:5579789"; tag "TAGENE"; havana_gene "OTTMUSG00000047504.1";
chr1	HAVANA	exon	62738031	62738423	0	-	.	gene_id "ENSMUSG00000100811.3"; transcript_id "ENSMUST00000305963.1"; gene_type "lncRNA"; gene_name "Gm29083"; transcript_type "lncRNA"; transcript_name "Gm29083-202"; exon_number 3; exon_id "ENSMUSE00001604593.1"; level 2; mgi_id "MGI:5579789"; tag "Ensembl_canonical"; tag "GENCODE_Primary"; tag "TAGENE"; havana_gene "OTTMUSG00000047504.1";
chr1	HAVANA	exon	62738031	62738910	0	-	.	gene_id "ENSMUSG00000100811.3"; transcript_id "ENSMUST00000305974.1"; gene_type "lncRNA"; gene_name "Gm29083"; transcript_type "lncRNA"; transcript_name "Gm29083-213"; exon_number 3; exon_id "ENSMUSE00001604612.1"; level 2; mgi_id "MGI:5579789"; tag "TAGENE"; havana_gene "OTTMUSG00000047504.1";
chr1	HAVANA	exon	62738031	62739658	0	-	.	gene_id "ENSMUSG00000100811.3"; transcript_id "ENSMUST00000305976.1"; gene_type "lncRNA"; gene_name "Gm29083"; transcript_type "lncRNA"; transcript_name "Gm29083-215"; exon_number 2; exon_id "ENSMUSE00001604601.1"; level 2; mgi_id "MGI:5579789"; tag "TAGENE"; havana_gene "OTTMUSG00000047504.1";
chr1	HAVANA	exon	62738031	62739658	0	-	.	gene_id "ENSMUSG00000100811.3"; transcript_id "ENSMUST00000305967.1"; gene_type "lncRNA"; gene_name "Gm29083"; transcript_type "lncRNA"; transcript_name "Gm29083-206"; exon_number 2; exon_id "ENSMUSE00001604601.1"; level 2; mgi_id "MGI:5579789"; tag "TAGENE"; havana_gene "OTTMUSG00000047504.1";
chr1	HAVANA	transcript	62738031	62742968	0	-	.	gene_id "ENSMUSG00000100811.3"; transcript_id "ENSMUST00000305976.1"; gene_type "lncRNA"; gene_name "Gm29083"; transcript_type "lncRNA"; transcript_name "Gm29083-215"; level 2; mgi_id "MGI:5579789"; tag "TAGENE"; havana_gene "OTTMUSG00000047504.1";
chr1	HAVANA	transcript	62738031	62743556	0	-	.	gene_id "ENSMUSG00000100811.3"; transcript_id "ENSMUST00000305974.1"; gene_type "lncRNA"; gene_name "Gm29083"; transcript_type "lncRNA"; transcript_name "Gm29083-213"; level 2; mgi_id "MGI:5579789"; tag "TAGENE"; havana_gene "OTTMUSG00000047504.1";
chr1	HAVANA	transcript	62738031	62743646	0	-	.	gene_id "ENSMUSG00000100811.3"; transcript_id "ENSMUST00000305971.1"; gene_type "lncRNA"; gene_name "Gm29083"; transcript_type "lncRNA"; transcript_name "Gm29083-210"; level 2; mgi_id "MGI:5579789"; tag "TAGENE"; havana_gene "OTTMUSG00000047504.1";
chr1	HAVANA	transcript	62738031	62757231	0	-	.	gene_id "ENSMUSG00000100811.3"; transcript_id "ENSMUST00000305967.1"; gene_type "lncRNA"; gene_name "Gm29083"; transcript_type "lncRNA"; transcript_name "Gm29083-206"; level 2; mgi_id "MGI:5579789"; tag "TAGENE"; havana_gene "OTTMUSG00000047504.1";
chr1	HAVANA	transcript	62738031	62757278	0	-	.	gene_id "ENSMUSG00000100811.3"; transcript_id "ENSMUST00000305963.1"; gene_type "lncRNA"; gene_name "Gm29083"; transcript_type "lncRNA"; transcript_name "Gm29083-202"; level 2; mgi_id "MGI:5579789"; tag "Ensembl_canonical"; tag "GENCODE_Primary"; tag "TAGENE"; havana_gene "OTTMUSG00000047504.1";
chr1	HAVANA	exon	62738033	62738423	0	-	.	gene_id "ENSMUSG00000100811.3"; transcript_id "ENSMUST00000305965.1"; gene_type "lncRNA"; gene_name "Gm29083"; transcript_type "lncRNA"; transcript_name "Gm29083-204"; exon_number 4; exon_id "ENSMUSE00001604591.1"; level 2; mgi_id "MGI:5579789"; tag "TAGENE"; havana_gene "OTTMUSG00000047504.1";
chr1	HAVANA	transcript	62738033	62757262	0	-	.	gene_id "ENSMUSG00000100811.3"; transcript_id "ENSMUST00000305965.1"; gene_type "lncRNA"; gene_name "Gm29083"; transcript_type "lncRNA"; transcript_name "Gm29083-204"; level 2; mgi_id "MGI:5579789"; tag "TAGENE"; havana_gene "OTTMUSG00000047504.1";
chr1	HAVANA	exon	62738035	62739658	0	-	.	gene_id "ENSMUSG00000100811.3"; transcript_id "ENSMUST00000305964.1"; gene_type "lncRNA"; gene_name "Gm29083"; transcript_type "lncRNA"; transcript_name "Gm29083-203"; exon_number 3; exon_id "ENSMUSE00001604604.1"; level 2; mgi_id "MGI:5579789"; tag "basic"; tag "TAGENE"; havana_gene "OTTMUSG00000047504.1";
chr1	HAVANA	transcript	62738035	62757268	0	-	.	gene_id "ENSMUSG00000100811.3"; transcript_id "ENSMUST00000305964.1"; gene_type "lncRNA"; gene_name "Gm29083"; transcript_type "lncRNA"; transcript_name "Gm29083-203"; level 2; mgi_id "MGI:5579789"; tag "basic"; tag "TAGENE"; havana_gene "OTTMUSG00000047504.1";
chr1	HAVANA	exon	62738036	62738423	0	-	.	gene_id "ENSMUSG00000100811.3"; transcript_id "ENSMUST00000305969.1"; gene_type "lncRNA"; gene_name "Gm29083"; transcript_type "lncRNA"; transcript_name "Gm29083-208"; exon_number 3; exon_id "ENSMUSE00001604610.1"; level 2; mgi_id "MGI:5579789"; tag "TAGENE"; havana_gene "OTTMUSG00000047504.1";
chr1	HAVANA	transcript	62738036	62745842	0	-	.	gene_id "ENSMUSG00000100811.3"; transcript_id "ENSMUST00000305969.1"; gene_type "lncRNA"; gene_name "Gm29083"; transcript_type "lncRNA"; transcript_name "Gm29083-208"; level 2; mgi_id "MGI:5579789"; tag "TAGENE"; havana_gene "OTTMUSG00000047504.1";
chr1	HAVANA	exon	62738037	62738423	0	-	.	gene_id "ENSMUSG00000100811.3"; transcript_id "ENSMUST00000305975.1"; gene_type "lncRNA"; gene_name "Gm29083"; transcript_type "lncRNA"; transcript_name "Gm29083-214"; exon_number 3; exon_id "ENSMUSE00001604585.1"; level 2; mgi_id "MGI:5579789"; tag "TAGENE"; havana_gene "OTTMUSG00000047504.1";
chr1	HAVANA	exon	62738037	62738423	0	-	.	gene_id "ENSMUSG00000100811.3"; transcript_id "ENSMUST00000305968.1"; gene_type "lncRNA"; gene_name "Gm29083"; transcript_type "lncRNA"; transcript_name "Gm29083-207"; exon_number 5; exon_id "ENSMUSE00001604585.1"; level 2; mgi_id "MGI:5579789"; tag "basic"; tag "TAGENE"; havana_gene "OTTMUSG00000047504.1";
chr1	HAVANA	exon	62738037	62738423	0	-	.	gene_id "ENSMUSG00000100811.3"; transcript_id "ENSMUST00000305966.1"; gene_type "lncRNA"; gene_name "Gm29083"; transcript_type "lncRNA"; transcript_name "Gm29083-205"; exon_number 4; exon_id "ENSMUSE00001604585.1"; level 2; mgi_id "MGI:5579789"; tag "TAGENE"; havana_gene "OTTMUSG00000047504.1";
chr1	HAVANA	exon	62738037	62738838	0	-	.	gene_id "ENSMUSG00000100811.3"; transcript_id "ENSMUST00000305973.1"; gene_type "lncRNA"; gene_name "Gm29083"; transcript_type "lncRNA"; transcript_name "Gm29083-212"; exon_number 3; exon_id "ENSMUSE00001604590.1"; level 2; mgi_id "MGI:5579789"; tag "TAGENE"; havana_gene "OTTMUSG00000047504.1";
chr1	HAVANA	transcript	62738037	62743016	0	-	.	gene_id "ENSMUSG00000100811.3"; transcript_id "ENSMUST00000305975.1"; gene_type "lncRNA"; gene_name "Gm29083"; transcript_type "lncRNA"; transcript_name "Gm29083-214"; level 2; mgi_id "MGI:5579789"; tag "TAGENE"; havana_gene "OTTMUSG00000047504.1";
chr1	HAVANA	transcript	62738037	62743604	0	-	.	gene_id "ENSMUSG00000100811.3"; transcript_id "ENSMUST00000305973.1"; gene_type "lncRNA"; gene_name "Gm29083"; transcript_type "lncRNA"; transcript_name "Gm29083-212"; level 2; mgi_id "MGI:5579789"; tag "TAGENE"; havana_gene "OTTMUSG00000047504.1";
chr1	HAVANA	transcript	62738037	62745877	0	-	.	gene_id "ENSMUSG00000100811.3"; transcript_id "ENSMUST00000305968.1"; gene_type "lncRNA"; gene_name "Gm29083"; transcript_type "lncRNA"; transcript_name "Gm29083-207"; level 2; mgi_id "MGI:5579789"; tag "basic"; tag "TAGENE"; havana_gene "OTTMUSG00000047504.1";
chr1	HAVANA	transcript	62738037	62757252	0	-	.	gene_id "ENSMUSG00000100811.3"; transcript_id "ENSMUST00000305966.1"; gene_type "lncRNA"; gene_name "Gm29083"; transcript_type "lncRNA"; transcript_name "Gm29083-205"; level 2; mgi_id "MGI:5579789"; tag "TAGENE"; havana_gene "OTTMUSG00000047504.1";
chr1	HAVANA	exon	62739403	62739658	0	-	.	gene_id "ENSMUSG00000100811.3"; transcript_id "ENSMUST00000305970.1"; gene_type "lncRNA"; gene_name "Gm29083"; transcript_type "lncRNA"; transcript_name "Gm29083-209"; exon_number 2; exon_id "ENSMUSE00001604611.1"; level 2; mgi_id "MGI:5579789"; tag "basic"; tag "TAGENE"; havana_gene "OTTMUSG00000047504.1";
chr1	HAVANA	exon	62739403	62739658	0	-	.	gene_id "ENSMUSG00000100811.3"; transcript_id "ENSMUST00000305974.1"; gene_type "lncRNA"; gene_name "Gm29083"; transcript_type "lncRNA"; transcript_name "Gm29083-213"; exon_number 2; exon_id "ENSMUSE00001604611.1"; level 2; mgi_id "MGI:5579789"; tag "TAGENE"; havana_gene "OTTMUSG00000047504.1";
chr1	HAVANA	exon	62739403	62739658	0	-	.	gene_id "ENSMUSG00000100811.3"; transcript_id "ENSMUST00000305971.1"; gene_type "lncRNA"; gene_name "Gm29083"; transcript_type "lncRNA"; transcript_name "Gm29083-210"; exon_number 2; exon_id "ENSMUSE00001604611.1"; level 2; mgi_id "MGI:5579789"; tag "TAGENE"; havana_gene "OTTMUSG00000047504.1";
chr1	HAVANA	exon	62739403	62739658	0	-	.	gene_id "ENSMUSG00000100811.3"; transcript_id "ENSMUST00000305963.1"; gene_type "lncRNA"; gene_name "Gm29083"; transcript_type "lncRNA"; transcript_name "Gm29083-202"; exon_number 2; exon_id "ENSMUSE00001604611.1"; level 2; mgi_id "MGI:5579789"; tag "Ensembl_canonical"; tag "GENCODE_Primary"; tag "TAGENE"; havana_gene "OTTMUSG00000047504.1";
chr1	HAVANA	exon	62739403	62739658	0	-	.	gene_id "ENSMUSG00000100811.3"; transcript_id "ENSMUST00000305965.1"; gene_type "lncRNA"; gene_name "Gm29083"; transcript_type "lncRNA"; transcript_name "Gm29083-204"; exon_number 3; exon_id "ENSMUSE00001604611.1"; level 2; mgi_id "MGI:5579789"; tag "TAGENE"; havana_gene "OTTMUSG00000047504.1";
chr1	HAVANA	exon	62739403	62739658	0	-	.	gene_id "ENSMUSG00000100811.3"; transcript_id "ENSMUST00000305969.1"; gene_type "lncRNA"; gene_name "Gm29083"; transcript_type "lncRNA"; transcript_name "Gm29083-208"; exon_number 2; exon_id "ENSMUSE00001604611.1"; level 2; mgi_id "MGI:5579789"; tag "TAGENE"; havana_gene "OTTMUSG00000047504.1";
chr1	HAVANA	exon	62739403	62739658	0	-	.	gene_id "ENSMUSG00000100811.3"; transcript_id "ENSMUST00000305975.1"; gene_type "lncRNA"; gene_name "Gm29083"; transcript_type "lncRNA"; transcript_name "Gm29083-214"; exon_number 2; exon_id "ENSMUSE00001604611.1"; level 2; mgi_id "MGI:5579789"; tag "TAGENE"; havana_gene "OTTMUSG00000047504.1";
chr1	HAVANA	exon	62739403	62739658	0	-	.	gene_id "ENSMUSG00000100811.3"; transcript_id "ENSMUST00000305973.1"; gene_type "lncRNA"; gene_name "Gm29083"; transcript_type "lncRNA"; transcript_name "Gm29083-212"; exon_number 2; exon_id "ENSMUSE00001604611.1"; level 2; mgi_id "MGI:5579789"; tag "TAGENE"; havana_gene "OTTMUSG00000047504.1";
chr1	HAVANA	exon	62739403	62739658	0	-	.	gene_id "ENSMUSG00000100811.3"; transcript_id "ENSMUST00000305968.1"; gene_type "lncRNA"; gene_name "Gm29083"; transcript_type "lncRNA"; transcript_name "Gm29083-207"; exon_number 4; exon_id "ENSMUSE00001604611.1"; level 2; mgi_id "MGI:5579789"; tag "basic"; tag "TAGENE"; havana_gene "OTTMUSG00000047504.1";
chr1	HAVANA	exon	62739403	62739658	0	-	.	gene_id "ENSMUSG00000100811.3"; transcript_id "ENSMUST00000305966.1"; gene_type "lncRNA"; gene_name "Gm29083"; transcript_type "lncRNA"; transcript_name "Gm29083-205"; exon_number 3; exon_id "ENSMUSE00001604611.1"; level 2; mgi_id "MGI:5579789"; tag "TAGENE"; havana_gene "OTTMUSG00000047504.1";
chr1	HAVANA	exon	62742853	62742968	0	-	.	gene_id "ENSMUSG00000100811.3"; transcript_id "ENSMUST00000305976.1"; gene_type "lncRNA"; gene_name "Gm29083"; transcript_type "lncRNA"; transcript_name "Gm29083-215"; exon_number 1; exon_id "ENSMUSE00001604600.1"; level 2; mgi_id "MGI:5579789"; tag "TAGENE"; havana_gene "OTTMUSG00000047504.1";
chr1	HAVANA	exon	62742853	62743016	0	-	.	gene_id "ENSMUSG00000100811.3"; transcript_id "ENSMUST00000305975.1"; gene_type "lncRNA"; gene_name "Gm29083"; transcript_type "lncRNA"; transcript_name "Gm29083-214"; exon_number 1; exon_id "ENSMUSE00001604586.1"; level 2; mgi_id "MGI:5579789"; tag "TAGENE"; havana_gene "OTTMUSG00000047504.1";
chr1	HAVANA	exon	62743092	62743257	0	-	.	gene_id "ENSMUSG00000100811.3"; transcript_id "ENSMUST00000305968.1"; gene_type "lncRNA"; gene_name "Gm29083"; transcript_type "lncRNA"; transcript_name "Gm29083-207"; exon_number 3; exon_id "ENSMUSE00001604588.1"; level 2; mgi_id "MGI:5579789"; tag "basic"; tag "TAGENE"; havana_gene "OTTMUSG00000047504.1";
chr1	HAVANA	exon	62743384	62743495	0	-	.	gene_id "ENSMUSG00000100811.3"; transcript_id "ENSMUST00000305968.1"; gene_type "lncRNA"; gene_name "Gm29083"; transcript_type "lncRNA"; transcript_name "Gm29083-207"; exon_number 2; exon_id "ENSMUSE00001604605.1"; level 2; mgi_id "MGI:5579789"; tag "basic"; tag "TAGENE"; havana_gene "OTTMUSG00000047504.1";
chr1	HAVANA	exon	62743384	62743556	0	-	.	gene_id "ENSMUSG00000100811.3"; transcript_id "ENSMUST00000305974.1"; gene_type "lncRNA"; gene_name "Gm29083"; transcript_type "lncRNA"; transcript_name "Gm29083-213"; exon_number 1; exon_id "ENSMUSE00001604589.1"; level 2; mgi_id "MGI:5579789"; tag "TAGENE"; havana_gene "OTTMUSG00000047504.1";
chr1	HAVANA	exon	62743384	62743604	0	-	.	gene_id "ENSMUSG00000100811.3"; transcript_id "ENSMUST00000305973.1"; gene_type "lncRNA"; gene_name "Gm29083"; transcript_type "lncRNA"; transcript_name "Gm29083-212"; exon_number 1; exon_id "ENSMUSE00001604602.1"; level 2; mgi_id "MGI:5579789"; tag "TAGENE"; havana_gene "OTTMUSG00000047504.1";
chr1	HAVANA	exon	62743384	62743621	0	-	.	gene_id "ENSMUSG00000100811.3"; transcript_id "ENSMUST00000305970.1"; gene_type "lncRNA"; gene_name "Gm29083"; transcript_type "lncRNA"; transcript_name "Gm29083-209"; exon_number 1; exon_id "ENSMUSE00001604583.1"; level 2; mgi_id "MGI:5579789"; tag "basic"; tag "TAGENE"; havana_gene "OTTMUSG00000047504.1";
chr1	HAVANA	exon	62743384	62743627	0	-	.	gene_id "ENSMUSG00000100811.3"; transcript_id "ENSMUST00000305972.1"; gene_type "lncRNA"; gene_name "Gm29083"; transcript_type "lncRNA"; transcript_name "Gm29083-211"; exon_number 1; exon_id "ENSMUSE00001604603.1"; level 2; mgi_id "MGI:5579789"; tag "TAGENE"; havana_gene "OTTMUSG00000047504.1";
chr1	HAVANA	exon	62743384	62743646	0	-	.	gene_id "ENSMUSG00000100811.3"; transcript_id "ENSMUST00000305971.1"; gene_type "lncRNA"; gene_name "Gm29083"; transcript_type "lncRNA"; transcript_name "Gm29083-210"; exon_number 1; exon_id "ENSMUSE00001604584.1"; level 2; mgi_id "MGI:5579789"; tag "TAGENE"; havana_gene "OTTMUSG00000047504.1";
chr1	HAVANA	exon	62745585	62745842	0	-	.	gene_id "ENSMUSG00000100811.3"; transcript_id "ENSMUST00000305969.1"; gene_type "lncRNA"; gene_name "Gm29083"; transcript_type "lncRNA"; transcript_name "Gm29083-208"; exon_number 1; exon_id "ENSMUSE00001604613.1"; level 2; mgi_id "MGI:5579789"; tag "TAGENE"; havana_gene "OTTMUSG00000047504.1";
chr1	HAVANA	exon	62745585	62745877	0	-	.	gene_id "ENSMUSG00000100811.3"; transcript_id "ENSMUST00000305968.1"; gene_type "lncRNA"; gene_name "Gm29083"; transcript_type "lncRNA"; transcript_name "Gm29083-207"; exon_number 1; exon_id "ENSMUSE00001604595.1"; level 2; mgi_id "MGI:5579789"; tag "basic"; tag "TAGENE"; havana_gene "OTTMUSG00000047504.1";
chr1	HAVANA	exon	62753882	62754498	0	-	.	gene_id "ENSMUSG00000100811.3"; transcript_id "ENSMUST00000189205.3"; gene_type "lncRNA"; gene_name "Gm29083"; transcript_type "lncRNA"; transcript_name "Gm29083-201"; exon_number 2; exon_id "ENSMUSE00001604608.1"; level 2; transcript_support_level "3"; mgi_id "MGI:5579789"; tag "TAGENE"; havana_gene "OTTMUSG00000047504.1"; havana_transcript "OTTMUST00000122571.1";
chr1	HAVANA	transcript	62753882	62757299	0	-	.	gene_id "ENSMUSG00000100811.3"; transcript_id "ENSMUST00000189205.3"; gene_type "lncRNA"; gene_name "Gm29083"; transcript_type "lncRNA"; transcript_name "Gm29083-201"; level 2; transcript_support_level "3"; mgi_id "MGI:5579789"; tag "TAGENE"; havana_gene "OTTMUSG00000047504.1"; havana_transcript "OTTMUST00000122571.1";
chr1	HAVANA	exon	62754145	62754498	0	-	.	gene_id "ENSMUSG00000100811.3"; transcript_id "ENSMUST00000305966.1"; gene_type "lncRNA"; gene_name "Gm29083"; transcript_type "lncRNA"; transcript_name "Gm29083-205"; exon_number 2; exon_id "ENSMUSE00001604606.1"; level 2; mgi_id "MGI:5579789"; tag "TAGENE"; havana_gene "OTTMUSG00000047504.1";
chr1	HAVANA	exon	62754299	62754498	0	-	.	gene_id "ENSMUSG00000100811.3"; transcript_id "ENSMUST00000305965.1"; gene_type "lncRNA"; gene_name "Gm29083"; transcript_type "lncRNA"; transcript_name "Gm29083-204"; exon_number 2; exon_id "ENSMUSE00001604597.1"; level 2; mgi_id "MGI:5579789"; tag "TAGENE"; havana_gene "OTTMUSG00000047504.1";
chr1	HAVANA	exon	62754299	62754498	0	-	.	gene_id "ENSMUSG00000100811.3"; transcript_id "ENSMUST00000305964.1"; gene_type "lncRNA"; gene_name "Gm29083"; transcript_type "lncRNA"; transcript_name "Gm29083-203"; exon_number 2; exon_id "ENSMUSE00001604597.1"; level 2; mgi_id "MGI:5579789"; tag "basic"; tag "TAGENE"; havana_gene "OTTMUSG00000047504.1";
chr1	HAVANA	exon	62757117	62757231	0	-	.	gene_id "ENSMUSG00000100811.3"; transcript_id "ENSMUST00000305967.1"; gene_type "lncRNA"; gene_name "Gm29083"; transcript_type "lncRNA"; transcript_name "Gm29083-206"; exon_number 1; exon_id "ENSMUSE00001604607.1"; level 2; mgi_id "MGI:5579789"; tag "TAGENE"; havana_gene "OTTMUSG00000047504.1";
chr1	HAVANA	exon	62757117	62757252	0	-	.	gene_id "ENSMUSG00000100811.3"; transcript_id "ENSMUST00000305966.1"; gene_type "lncRNA"; gene_name "Gm29083"; transcript_type "lncRNA"; transcript_name "Gm29083-205"; exon_number 1; exon_id "ENSMUSE00001604596.1"; level 2; mgi_id "MGI:5579789"; tag "TAGENE"; havana_gene "OTTMUSG00000047504.1";
chr1	HAVANA	exon	62757117	62757262	0	-	.	gene_id "ENSMUSG00000100811.3"; transcript_id "ENSMUST00000305965.1"; gene_type "lncRNA"; gene_name "Gm29083"; transcript_type "lncRNA"; transcript_name "Gm29083-204"; exon_number 1; exon_id "ENSMUSE00001604594.1"; level 2; mgi_id "MGI:5579789"; tag "TAGENE"; havana_gene "OTTMUSG00000047504.1";
chr1	HAVANA	exon	62757117	62757268	0	-	.	gene_id "ENSMUSG00000100811.3"; transcript_id "ENSMUST00000305964.1"; gene_type "lncRNA"; gene_name "Gm29083"; transcript_type "lncRNA"; transcript_name "Gm29083-203"; exon_number 1; exon_id "ENSMUSE00001604592.1"; level 2; mgi_id "MGI:5579789"; tag "basic"; tag "TAGENE"; havana_gene "OTTMUSG00000047504.1";
chr1	HAVANA	exon	62757117	62757278	0	-	.	gene_id "ENSMUSG00000100811.3"; transcript_id "ENSMUST00000305963.1"; gene_type "lncRNA"; gene_name "Gm29083"; transcript_type "lncRNA"; transcript_name "Gm29083-202"; exon_number 1; exon_id "ENSMUSE00001604587.1"; level 2; mgi_id "MGI:5579789"; tag "Ensembl_canonical"; tag "GENCODE_Primary"; tag "TAGENE"; havana_gene "OTTMUSG00000047504.1";
chr1	HAVANA	exon	62757117	62757299	0	-	.	gene_id "ENSMUSG00000100811.3"; transcript_id "ENSMUST00000189205.3"; gene_type "lncRNA"; gene_name "Gm29083"; transcript_type "lncRNA"; transcript_name "Gm29083-201"; exon_number 1; exon_id "ENSMUSE00001604599.1"; level 2; transcript_support_level "3"; mgi_id "MGI:5579789"; tag "TAGENE"; havana_gene "OTTMUSG00000047504.1"; havana_transcript "OTTMUST00000122571.1";
chr1	sragcm37_mid	exon	62785643	62785895	0.0223491309079367	-	.	gene_id "sragcm37_gene_34175"; transcript_id "sragcm37_gene_34175_tx_1"; exon_id "chr1_62785643_62785895_-"; exonnum "4"; txlen "1075";
chr1	sragcm37_mid	exon	62785643	62785895	0.00182860958531161	-	.	gene_id "sragcm37_gene_34175"; transcript_id "sragcm37_gene_34175_tx_4"; exon_id "chr1_62785643_62785895_-"; exonnum "4"; txlen "1000";
chr1	sragcm37_mid	exon	62786982	62787093	0.0223491309079367	-	.	gene_id "sragcm37_gene_34175"; transcript_id "sragcm37_gene_34175_tx_1"; exon_id "chr1_62786982_62787093_-"; exonnum "3"; txlen "1075";
chr1	sragcm37_mid	exon	62786982	62787093	0.00182860958531161	-	.	gene_id "sragcm37_gene_34175"; transcript_id "sragcm37_gene_34175_tx_4"; exon_id "chr1_62786982_62787093_-"; exonnum "3"; txlen "1000";
chr1	sragcm37_mid	exon	62788696	62789253	0.00182860958531161	-	.	gene_id "sragcm37_gene_34175"; transcript_id "sragcm37_gene_34175_tx_4"; exon_id "chr1_62788696_62789253_-"; exonnum "2"; txlen "1000";
chr1	sragcm37_mid	exon	62788696	62789328	0.0223491309079367	-	.	gene_id "sragcm37_gene_34175"; transcript_id "sragcm37_gene_34175_tx_1"; exon_id "chr1_62788696_62789328_-"; exonnum "2"; txlen "1075";
chr1	sragcm37_ss	exon	62789680	62789756	0.0223491309079367	-	.	gene_id "sragcm37_gene_34175"; transcript_id "sragcm37_gene_34175_tx_1"; exon_id "chr1_62789680_62789756_-"; exonnum "1"; txlen "1075";
chr1	sragcm37_ss	exon	62789680	62789756	0.00182860958531161	-	.	gene_id "sragcm37_gene_34175"; transcript_id "sragcm37_gene_34175_tx_4"; exon_id "chr1_62789680_62789756_-"; exonnum "1"; txlen "1000";
chr1	sragcm37_es	exon	62814556	62814759	0.00778562735810266	-	.	gene_id "sragcm37_gene_60209"; transcript_id "sragcm37_gene_60209_tx_1"; exon_id "chr1_62814556_62814759_-"; exonnum "3"; txlen "543";
chr1	sragcm37_mid	exon	62819959	62820152	0.00778562735810266	-	.	gene_id "sragcm37_gene_60209"; transcript_id "sragcm37_gene_60209_tx_1"; exon_id "chr1_62819959_62820152_-"; exonnum "2"; txlen "543";
chr1	sragcm37_mid	exon	62820760	62820904	0.00778562735810266	-	.	gene_id "sragcm37_gene_60209"; transcript_id "sragcm37_gene_60209_tx_1"; exon_id "chr1_62820760_62820904_-"; exonnum "1"; txlen "543";
chr1	sragcm37_es	exon	62823019	62823442	0.051118971572092	-	.	gene_id "sragcm37_gene_52950"; transcript_id "sragcm37_gene_52950_tx_1"; exon_id "chr1_62823019_62823442_-"; exonnum "2"; txlen "586";
chr1	sragcm37_ss	exon	62827631	62827792	0.051118971572092	-	.	gene_id "sragcm37_gene_52950"; transcript_id "sragcm37_gene_52950_tx_1"; exon_id "chr1_62827631_62827792_-"; exonnum "1"; txlen "586";
chr1	HAVANA	exon	62830074	62830715	0	-	.	gene_id "ENSMUSG00000130211.1"; transcript_id "ENSMUST00000298519.1"; gene_type "lncRNA"; gene_name "ENSMUSG00000130211"; transcript_type "lncRNA"; transcript_name "ENSMUST00000298519"; exon_number 2; exon_id "ENSMUSE00001590194.1"; level 2; tag "TAGENE";
chr1	HAVANA	exon	62830074	62830715	0	-	.	gene_id "ENSMUSG00000130211.1"; transcript_id "ENSMUST00000298516.1"; gene_type "lncRNA"; gene_name "ENSMUSG00000130211"; transcript_type "lncRNA"; transcript_name "ENSMUST00000298516"; exon_number 2; exon_id "ENSMUSE00001590194.1"; level 2; tag "TAGENE";
chr1	HAVANA	transcript	62830074	62831242	0	-	.	gene_id "ENSMUSG00000130211.1"; transcript_id "ENSMUST00000298519.1"; gene_type "lncRNA"; gene_name "ENSMUSG00000130211"; transcript_type "lncRNA"; transcript_name "ENSMUST00000298519"; level 2; tag "TAGENE";
chr1	HAVANA	transcript	62830074	62833921	0	-	.	gene_id "ENSMUSG00000130211.1"; transcript_id "ENSMUST00000298516.1"; gene_type "lncRNA"; gene_name "ENSMUSG00000130211"; transcript_type "lncRNA"; transcript_name "ENSMUST00000298516"; level 2; tag "TAGENE";
chr1	HAVANA	gene	62830074	62834324	0	-	.	gene_id "ENSMUSG00000130211.1"; gene_type "lncRNA"; gene_name "ENSMUSG00000130211"; level 2;
chr1	HAVANA	exon	62830077	62830715	0	-	.	gene_id "ENSMUSG00000130211.1"; transcript_id "ENSMUST00000298518.1"; gene_type "lncRNA"; gene_name "ENSMUSG00000130211"; transcript_type "lncRNA"; transcript_name "ENSMUST00000298518"; exon_number 3; exon_id "ENSMUSE00001590188.1"; level 2; tag "basic"; tag "TAGENE";
chr1	HAVANA	exon	62830077	62830715	0	-	.	gene_id "ENSMUSG00000130211.1"; transcript_id "ENSMUST00000298517.1"; gene_type "lncRNA"; gene_name "ENSMUSG00000130211"; transcript_type "lncRNA"; transcript_name "ENSMUST00000298517"; exon_number 2; exon_id "ENSMUSE00001590188.1"; level 2; tag "TAGENE";
chr1	HAVANA	exon	62830077	62830715	0	-	.	gene_id "ENSMUSG00000130211.1"; transcript_id "ENSMUST00000298515.1"; gene_type "lncRNA"; gene_name "ENSMUSG00000130211"; transcript_type "lncRNA"; transcript_name "ENSMUST00000298515"; exon_number 3; exon_id "ENSMUSE00001590188.1"; level 2; tag "Ensembl_canonical"; tag "GENCODE_Primary"; tag "TAGENE";
chr1	HAVANA	transcript	62830077	62833893	0	-	.	gene_id "ENSMUSG00000130211.1"; transcript_id "ENSMUST00000298518.1"; gene_type "lncRNA"; gene_name "ENSMUSG00000130211"; transcript_type "lncRNA"; transcript_name "ENSMUST00000298518"; level 2; tag "basic"; tag "TAGENE";
chr1	HAVANA	transcript	62830077	62833894	0	-	.	gene_id "ENSMUSG00000130211.1"; transcript_id "ENSMUST00000298517.1"; gene_type "lncRNA"; gene_name "ENSMUSG00000130211"; transcript_type "lncRNA"; transcript_name "ENSMUST00000298517"; level 2; tag "TAGENE";
chr1	HAVANA	transcript	62830077	62834324	0	-	.	gene_id "ENSMUSG00000130211.1"; transcript_id "ENSMUST00000298515.1"; gene_type "lncRNA"; gene_name "ENSMUSG00000130211"; transcript_type "lncRNA"; transcript_name "ENSMUST00000298515"; level 2; tag "Ensembl_canonical"; tag "GENCODE_Primary"; tag "TAGENE";
chr1	HAVANA	exon	62831211	62831242	0	-	.	gene_id "ENSMUSG00000130211.1"; transcript_id "ENSMUST00000298519.1"; gene_type "lncRNA"; gene_name "ENSMUSG00000130211"; transcript_type "lncRNA"; transcript_name "ENSMUST00000298519"; exon_number 1; exon_id "ENSMUSE00001590189.1"; level 2; tag "TAGENE";
chr1	HAVANA	exon	62833261	62833630	0	-	.	gene_id "ENSMUSG00000130211.1"; transcript_id "ENSMUST00000298520.1"; gene_type "lncRNA"; gene_name "ENSMUSG00000130211"; transcript_type "lncRNA"; transcript_name "ENSMUST00000298520"; exon_number 2; exon_id "ENSMUSE00001590192.1"; level 2; tag "TAGENE";
chr1	HAVANA	transcript	62833261	62833899	0	-	.	gene_id "ENSMUSG00000130211.1"; transcript_id "ENSMUST00000298520.1"; gene_type "lncRNA"; gene_name "ENSMUSG00000130211"; transcript_type "lncRNA"; transcript_name "ENSMUST00000298520"; level 2; tag "TAGENE";
chr1	HAVANA	exon	62833441	62833630	0	-	.	gene_id "ENSMUSG00000130211.1"; transcript_id "ENSMUST00000298518.1"; gene_type "lncRNA"; gene_name "ENSMUSG00000130211"; transcript_type "lncRNA"; transcript_name "ENSMUST00000298518"; exon_number 2; exon_id "ENSMUSE00001590186.1"; level 2; tag "basic"; tag "TAGENE";
chr1	HAVANA	exon	62833555	62833630	0	-	.	gene_id "ENSMUSG00000130211.1"; transcript_id "ENSMUST00000298515.1"; gene_type "lncRNA"; gene_name "ENSMUSG00000130211"; transcript_type "lncRNA"; transcript_name "ENSMUST00000298515"; exon_number 2; exon_id "ENSMUSE00001590191.1"; level 2; tag "Ensembl_canonical"; tag "GENCODE_Primary"; tag "TAGENE";
chr1	HAVANA	exon	62833712	62833893	0	-	.	gene_id "ENSMUSG00000130211.1"; transcript_id "ENSMUST00000298518.1"; gene_type "lncRNA"; gene_name "ENSMUSG00000130211"; transcript_type "lncRNA"; transcript_name "ENSMUST00000298518"; exon_number 1; exon_id "ENSMUSE00001590187.1"; level 2; tag "basic"; tag "TAGENE";
chr1	HAVANA	exon	62833712	62833894	0	-	.	gene_id "ENSMUSG00000130211.1"; transcript_id "ENSMUST00000298517.1"; gene_type "lncRNA"; gene_name "ENSMUSG00000130211"; transcript_type "lncRNA"; transcript_name "ENSMUST00000298517"; exon_number 1; exon_id "ENSMUSE00001590195.1"; level 2; tag "TAGENE";
chr1	HAVANA	exon	62833712	62833899	0	-	.	gene_id "ENSMUSG00000130211.1"; transcript_id "ENSMUST00000298520.1"; gene_type "lncRNA"; gene_name "ENSMUSG00000130211"; transcript_type "lncRNA"; transcript_name "ENSMUST00000298520"; exon_number 1; exon_id "ENSMUSE00001590196.1"; level 2; tag "TAGENE";
chr1	HAVANA	exon	62833877	62833921	0	-	.	gene_id "ENSMUSG00000130211.1"; transcript_id "ENSMUST00000298516.1"; gene_type "lncRNA"; gene_name "ENSMUSG00000130211"; transcript_type "lncRNA"; transcript_name "ENSMUST00000298516"; exon_number 1; exon_id "ENSMUSE00001590190.1"; level 2; tag "TAGENE";
chr1	HAVANA	exon	62834228	62834324	0	-	.	gene_id "ENSMUSG00000130211.1"; transcript_id "ENSMUST00000298515.1"; gene_type "lncRNA"; gene_name "ENSMUSG00000130211"; transcript_type "lncRNA"; transcript_name "ENSMUST00000298515"; exon_number 1; exon_id "ENSMUSE00001590193.1"; level 2; tag "Ensembl_canonical"; tag "GENCODE_Primary"; tag "TAGENE";
chr1	HAVANA	exon	62845405	62846354	0	-	.	gene_id "ENSMUSG00000140686.1"; transcript_id "ENSMUST00000360799.1"; gene_type "lncRNA"; gene_name "ENSMUSG00000140686"; transcript_type "lncRNA"; transcript_name "ENSMUST00000360799"; exon_number 3; exon_id "ENSMUSE00001710009.1"; level 2; tag "basic"; tag "Ensembl_canonical"; tag "GENCODE_Primary"; tag "TAGENE";
chr1	ENSEMBL_gcm37	exon	62845405	62846354	0.0183823472883363	-	.	gene_id "ENSMUSG00000140686.1"; transcript_id "ENSMUSG00000140686.1_tx_2"; exon_id "chr1_62845405_62846354_-"; exonnum "4"; txlen "1432";
chr1	ENSEMBL_gcm37	exon	62845405	62846354	0.000569329335058381	-	.	gene_id "ENSMUSG00000140686.1"; transcript_id "ENSMUSG00000140686.1_tx_3"; exon_id "chr1_62845405_62846354_-"; exonnum "4"; txlen "1347";
chr1	HAVANA	gene	62845405	62849268	0	-	.	gene_id "ENSMUSG00000140686.1"; gene_type "lncRNA"; gene_name "ENSMUSG00000140686"; level 2;
chr1	HAVANA	transcript	62845405	62849268	0	-	.	gene_id "ENSMUSG00000140686.1"; transcript_id "ENSMUST00000360799.1"; gene_type "lncRNA"; gene_name "ENSMUSG00000140686"; transcript_type "lncRNA"; transcript_name "ENSMUST00000360799"; level 2; tag "basic"; tag "Ensembl_canonical"; tag "GENCODE_Primary"; tag "TAGENE";
chr1	sragcm37_mid	exon	62847204	62847304	0.000569329335058381	-	.	gene_id "ENSMUSG00000140686.1"; transcript_id "ENSMUSG00000140686.1_tx_3"; exon_id "chr1_62847204_62847304_-"; exonnum "3"; txlen "1347";
chr1	HAVANA	exon	62847364	62847549	0	-	.	gene_id "ENSMUSG00000140686.1"; transcript_id "ENSMUST00000360799.1"; gene_type "lncRNA"; gene_name "ENSMUSG00000140686"; transcript_type "lncRNA"; transcript_name "ENSMUST00000360799"; exon_number 2; exon_id "ENSMUSE00001710008.1"; level 2; tag "basic"; tag "Ensembl_canonical"; tag "GENCODE_Primary"; tag "TAGENE";
chr1	ENSEMBL_gcm37	exon	62847364	62847549	0.0183823472883363	-	.	gene_id "ENSMUSG00000140686.1"; transcript_id "ENSMUSG00000140686.1_tx_2"; exon_id "chr1_62847364_62847549_-"; exonnum "3"; txlen "1432";
chr1	sragcm37_mid	exon	62848346	62848434	0.0183823472883363	-	.	gene_id "ENSMUSG00000140686.1"; transcript_id "ENSMUSG00000140686.1_tx_2"; exon_id "chr1_62848346_62848434_-"; exonnum "2"; txlen "1432";
chr1	sragcm37_mid	exon	62848346	62848434	0.000569329335058381	-	.	gene_id "ENSMUSG00000140686.1"; transcript_id "ENSMUSG00000140686.1_tx_3"; exon_id "chr1_62848346_62848434_-"; exonnum "2"; txlen "1347";
chr1	HAVANA	exon	62849062	62849268	0	-	.	gene_id "ENSMUSG00000140686.1"; transcript_id "ENSMUST00000360799.1"; gene_type "lncRNA"; gene_name "ENSMUSG00000140686"; transcript_type "lncRNA"; transcript_name "ENSMUST00000360799"; exon_number 1; exon_id "ENSMUSE00001710010.1"; level 2; tag "basic"; tag "Ensembl_canonical"; tag "GENCODE_Primary"; tag "TAGENE";
chr1	ENSEMBL_gcm37	exon	62849062	62849268	0.0183823472883363	-	.	gene_id "ENSMUSG00000140686.1"; transcript_id "ENSMUSG00000140686.1_tx_2"; exon_id "chr1_62849062_62849268_-"; exonnum "1"; txlen "1432";
chr1	ENSEMBL_gcm37	exon	62849062	62849268	0.000569329335058381	-	.	gene_id "ENSMUSG00000140686.1"; transcript_id "ENSMUSG00000140686.1_tx_3"; exon_id "chr1_62849062_62849268_-"; exonnum "1"; txlen "1347";
chr1	HAVANA	exon	62860506	62861111	0	-	.	gene_id "ENSMUSG00000100426.4"; transcript_id "ENSMUST00000373097.1"; gene_type "lncRNA"; gene_name "Gm4208"; transcript_type "lncRNA"; transcript_name "Gm4208-206"; exon_number 3; exon_id "ENSMUSE00001733947.1"; level 2; mgi_id "MGI:3782384"; tag "basic"; tag "TAGENE"; havana_gene "OTTMUSG00000047508.1";
chr1	HAVANA	transcript	62860506	62873750	0	-	.	gene_id "ENSMUSG00000100426.4"; transcript_id "ENSMUST00000373097.1"; gene_type "lncRNA"; gene_name "Gm4208"; transcript_type "lncRNA"; transcript_name "Gm4208-206"; level 2; mgi_id "MGI:3782384"; tag "basic"; tag "TAGENE"; havana_gene "OTTMUSG00000047508.1";
chr1	HAVANA	gene	62860506	62898794	0	-	.	gene_id "ENSMUSG00000100426.4"; gene_type "lncRNA"; gene_name "Gm4208"; level 2; mgi_id "MGI:3782384"; havana_gene "OTTMUSG00000047508.1";
chr1	HAVANA	exon	62860508	62861111	0	-	.	gene_id "ENSMUSG00000100426.4"; transcript_id "ENSMUST00000373105.1"; gene_type "lncRNA"; gene_name "Gm4208"; transcript_type "lncRNA"; transcript_name "Gm4208-214"; exon_number 2; exon_id "ENSMUSE00001733946.1"; level 2; mgi_id "MGI:3782384"; tag "basic"; tag "TAGENE"; havana_gene "OTTMUSG00000047508.1";
chr1	HAVANA	exon	62860508	62861111	0	-	.	gene_id "ENSMUSG00000100426.4"; transcript_id "ENSMUST00000373104.1"; gene_type "lncRNA"; gene_name "Gm4208"; transcript_type "lncRNA"; transcript_name "Gm4208-213"; exon_number 3; exon_id "ENSMUSE00001733946.1"; level 2; mgi_id "MGI:3782384"; tag "TAGENE"; havana_gene "OTTMUSG00000047508.1";
chr1	HAVANA	exon	62860508	62861111	0	-	.	gene_id "ENSMUSG00000100426.4"; transcript_id "ENSMUST00000246970.2"; gene_type "lncRNA"; gene_name "Gm4208"; transcript_type "lncRNA"; transcript_name "Gm4208-202"; exon_number 3; exon_id "ENSMUSE00001733946.1"; level 2; mgi_id "MGI:3782384"; tag "TAGENE"; havana_gene "OTTMUSG00000047508.1";
chr1	HAVANA	transcript	62860508	62862776	0	-	.	gene_id "ENSMUSG00000100426.4"; transcript_id "ENSMUST00000373105.1"; gene_type "lncRNA"; gene_name "Gm4208"; transcript_type "lncRNA"; transcript_name "Gm4208-214"; level 2; mgi_id "MGI:3782384"; tag "basic"; tag "TAGENE"; havana_gene "OTTMUSG00000047508.1";
chr1	HAVANA	transcript	62860508	62862887	0	-	.	gene_id "ENSMUSG00000100426.4"; transcript_id "ENSMUST00000373104.1"; gene_type "lncRNA"; gene_name "Gm4208"; transcript_type "lncRNA"; transcript_name "Gm4208-213"; level 2; mgi_id "MGI:3782384"; tag "TAGENE"; havana_gene "OTTMUSG00000047508.1";
chr1	HAVANA	transcript	62860508	62871452	0	-	.	gene_id "ENSMUSG00000100426.4"; transcript_id "ENSMUST00000246970.2"; gene_type "lncRNA"; gene_name "Gm4208"; transcript_type "lncRNA"; transcript_name "Gm4208-202"; level 2; mgi_id "MGI:3782384"; tag "TAGENE"; havana_gene "OTTMUSG00000047508.1";
chr1	HAVANA	exon	62860509	62861111	0	-	.	gene_id "ENSMUSG00000100426.4"; transcript_id "ENSMUST00000373106.1"; gene_type "lncRNA"; gene_name "Gm4208"; transcript_type "lncRNA"; transcript_name "Gm4208-215"; exon_number 3; exon_id "ENSMUSE00001733940.1"; level 2; mgi_id "MGI:3782384"; tag "TAGENE"; havana_gene "OTTMUSG00000047508.1";
chr1	HAVANA	exon	62860509	62861111	0	-	.	gene_id "ENSMUSG00000100426.4"; transcript_id "ENSMUST00000189802.3"; gene_type "lncRNA"; gene_name "Gm4208"; transcript_type "lncRNA"; transcript_name "Gm4208-201"; exon_number 2; exon_id "ENSMUSE00001733940.1"; level 2; transcript_support_level "1"; mgi_id "MGI:3782384"; tag "TAGENE"; havana_gene "OTTMUSG00000047508.1"; havana_transcript "OTTMUST00000122575.1";
chr1	HAVANA	exon	62860509	62861111	0	-	.	gene_id "ENSMUSG00000100426.4"; transcript_id "ENSMUST00000373101.1"; gene_type "lncRNA"; gene_name "Gm4208"; transcript_type "lncRNA"; transcript_name "Gm4208-210"; exon_number 2; exon_id "ENSMUSE00001733940.1"; level 2; mgi_id "MGI:3782384"; tag "TAGENE"; havana_gene "OTTMUSG00000047508.1";
chr1	HAVANA	exon	62860509	62861111	0	-	.	gene_id "ENSMUSG00000100426.4"; transcript_id "ENSMUST00000373100.1"; gene_type "lncRNA"; gene_name "Gm4208"; transcript_type "lncRNA"; transcript_name "Gm4208-209"; exon_number 3; exon_id "ENSMUSE00001733940.1"; level 2; mgi_id "MGI:3782384"; tag "TAGENE"; havana_gene "OTTMUSG00000047508.1";
chr1	HAVANA	exon	62860509	62861111	0	-	.	gene_id "ENSMUSG00000100426.4"; transcript_id "ENSMUST00000373098.1"; gene_type "lncRNA"; gene_name "Gm4208"; transcript_type "lncRNA"; transcript_name "Gm4208-207"; exon_number 2; exon_id "ENSMUSE00001733940.1"; level 2; mgi_id "MGI:3782384"; tag "TAGENE"; havana_gene "OTTMUSG00000047508.1";
chr1	HAVANA	exon	62860509	62861111	0	-	.	gene_id "ENSMUSG00000100426.4"; transcript_id "ENSMUST00000373096.1"; gene_type "lncRNA"; gene_name "Gm4208"; transcript_type "lncRNA"; transcript_name "Gm4208-205"; exon_number 3; exon_id "ENSMUSE00001733940.1"; level 2; mgi_id "MGI:3782384"; tag "TAGENE"; havana_gene "OTTMUSG00000047508.1";
chr1	HAVANA	exon	62860509	62861111	0	-	.	gene_id "ENSMUSG00000100426.4"; transcript_id "ENSMUST00000373095.1"; gene_type "lncRNA"; gene_name "Gm4208"; transcript_type "lncRNA"; transcript_name "Gm4208-204"; exon_number 2; exon_id "ENSMUSE00001733940.1"; level 2; mgi_id "MGI:3782384"; tag "TAGENE"; havana_gene "OTTMUSG00000047508.1";
chr1	HAVANA	exon	62860509	62861111	0	-	.	gene_id "ENSMUSG00000100426.4"; transcript_id "ENSMUST00000373094.1"; gene_type "lncRNA"; gene_name "Gm4208"; transcript_type "lncRNA"; transcript_name "Gm4208-203"; exon_number 3; exon_id "ENSMUSE00001733940.1"; level 2; mgi_id "MGI:3782384"; tag "Ensembl_canonical"; tag "GENCODE_Primary"; tag "TAGENE"; havana_gene "OTTMUSG00000047508.1";
chr1	ENSEMBL_gcm37	exon	62860509	62861111	0.0401463927581135	-	.	gene_id "ENSMUSG00000100426.4"; transcript_id "ENSMUSG00000100426.4_tx_11"; exon_id "chr1_62860509_62861111_-"; exonnum "5"; txlen "1540";
chr1	ENSEMBL_gcm37	exon	62860509	62861111	0.000696373864297792	-	.	gene_id "ENSMUSG00000100426.4"; transcript_id "ENSMUSG00000100426.4_tx_12"; exon_id "chr1_62860509_62861111_-"; exonnum "7"; txlen "1771";
chr1	HAVANA	transcript	62860509	62862736	0	-	.	gene_id "ENSMUSG00000100426.4"; transcript_id "ENSMUST00000373106.1"; gene_type "lncRNA"; gene_name "Gm4208"; transcript_type "lncRNA"; transcript_name "Gm4208-215"; level 2; mgi_id "MGI:3782384"; tag "TAGENE"; havana_gene "OTTMUSG00000047508.1";
chr1	HAVANA	transcript	62860509	62871529	0	-	.	gene_id "ENSMUSG00000100426.4"; transcript_id "ENSMUST00000189802.3"; gene_type "lncRNA"; gene_name "Gm4208"; transcript_type "lncRNA"; transcript_name "Gm4208-201"; level 2; transcript_support_level "1"; mgi_id "MGI:3782384"; tag "TAGENE"; havana_gene "OTTMUSG00000047508.1"; havana_transcript "OTTMUST00000122575.1";
chr1	HAVANA	transcript	62860509	62871629	0	-	.	gene_id "ENSMUSG00000100426.4"; transcript_id "ENSMUST00000373101.1"; gene_type "lncRNA"; gene_name "Gm4208"; transcript_type "lncRNA"; transcript_name "Gm4208-210"; level 2; mgi_id "MGI:3782384"; tag "TAGENE"; havana_gene "OTTMUSG00000047508.1";
chr1	HAVANA	transcript	62860509	62871659	0	-	.	gene_id "ENSMUSG00000100426.4"; transcript_id "ENSMUST00000373100.1"; gene_type "lncRNA"; gene_name "Gm4208"; transcript_type "lncRNA"; transcript_name "Gm4208-209"; level 2; mgi_id "MGI:3782384"; tag "TAGENE"; havana_gene "OTTMUSG00000047508.1";
chr1	HAVANA	transcript	62860509	62873685	0	-	.	gene_id "ENSMUSG00000100426.4"; transcript_id "ENSMUST00000373098.1"; gene_type "lncRNA"; gene_name "Gm4208"; transcript_type "lncRNA"; transcript_name "Gm4208-207"; level 2; mgi_id "MGI:3782384"; tag "TAGENE"; havana_gene "OTTMUSG00000047508.1";
chr1	HAVANA	transcript	62860509	62873758	0	-	.	gene_id "ENSMUSG00000100426.4"; transcript_id "ENSMUST00000373096.1"; gene_type "lncRNA"; gene_name "Gm4208"; transcript_type "lncRNA"; transcript_name "Gm4208-205"; level 2; mgi_id "MGI:3782384"; tag "TAGENE"; havana_gene "OTTMUSG00000047508.1";
chr1	HAVANA	transcript	62860509	62877292	0	-	.	gene_id "ENSMUSG00000100426.4"; transcript_id "ENSMUST00000373095.1"; gene_type "lncRNA"; gene_name "Gm4208"; transcript_type "lncRNA"; transcript_name "Gm4208-204"; level 2; mgi_id "MGI:3782384"; tag "TAGENE"; havana_gene "OTTMUSG00000047508.1";
chr1	HAVANA	transcript	62860509	62898794	0	-	.	gene_id "ENSMUSG00000100426.4"; transcript_id "ENSMUST00000373094.1"; gene_type "lncRNA"; gene_name "Gm4208"; transcript_type "lncRNA"; transcript_name "Gm4208-203"; level 2; mgi_id "MGI:3782384"; tag "Ensembl_canonical"; tag "GENCODE_Primary"; tag "TAGENE"; havana_gene "OTTMUSG00000047508.1";
chr1	HAVANA	exon	62860511	62861111	0	-	.	gene_id "ENSMUSG00000100426.4"; transcript_id "ENSMUST00000373102.1"; gene_type "lncRNA"; gene_name "Gm4208"; transcript_type "lncRNA"; transcript_name "Gm4208-211"; exon_number 2; exon_id "ENSMUSE00001733931.1"; level 2; mgi_id "MGI:3782384"; tag "TAGENE"; havana_gene "OTTMUSG00000047508.1";
chr1	HAVANA	exon	62860511	62861111	0	-	.	gene_id "ENSMUSG00000100426.4"; transcript_id "ENSMUST00000373099.1"; gene_type "lncRNA"; gene_name "Gm4208"; transcript_type "lncRNA"; transcript_name "Gm4208-208"; exon_number 4; exon_id "ENSMUSE00001733931.1"; level 2; mgi_id "MGI:3782384"; tag "basic"; tag "TAGENE"; havana_gene "OTTMUSG00000047508.1";
chr1	HAVANA	transcript	62860511	62870946	0	-	.	gene_id "ENSMUSG00000100426.4"; transcript_id "ENSMUST00000373102.1"; gene_type "lncRNA"; gene_name "Gm4208"; transcript_type "lncRNA"; transcript_name "Gm4208-211"; level 2; mgi_id "MGI:3782384"; tag "TAGENE"; havana_gene "OTTMUSG00000047508.1";
chr1	HAVANA	transcript	62860511	62873424	0	-	.	gene_id "ENSMUSG00000100426.4"; transcript_id "ENSMUST00000373099.1"; gene_type "lncRNA"; gene_name "Gm4208"; transcript_type "lncRNA"; transcript_name "Gm4208-208"; level 2; mgi_id "MGI:3782384"; tag "basic"; tag "TAGENE"; havana_gene "OTTMUSG00000047508.1";
chr1	HAVANA	exon	62862121	62862262	0	-	.	gene_id "ENSMUSG00000100426.4"; transcript_id "ENSMUST00000373097.1"; gene_type "lncRNA"; gene_name "Gm4208"; transcript_type "lncRNA"; transcript_name "Gm4208-206"; exon_number 2; exon_id "ENSMUSE00001489586.1"; level 2; mgi_id "MGI:3782384"; tag "basic"; tag "TAGENE"; havana_gene "OTTMUSG00000047508.1";
chr1	HAVANA	exon	62862121	62862262	0	-	.	gene_id "ENSMUSG00000100426.4"; transcript_id "ENSMUST00000373104.1"; gene_type "lncRNA"; gene_name "Gm4208"; transcript_type "lncRNA"; transcript_name "Gm4208-213"; exon_number 2; exon_id "ENSMUSE00001489586.1"; level 2; mgi_id "MGI:3782384"; tag "TAGENE"; havana_gene "OTTMUSG00000047508.1";
chr1	HAVANA	exon	62862121	62862262	0	-	.	gene_id "ENSMUSG00000100426.4"; transcript_id "ENSMUST00000246970.2"; gene_type "lncRNA"; gene_name "Gm4208"; transcript_type "lncRNA"; transcript_name "Gm4208-202"; exon_number 2; exon_id "ENSMUSE00001489586.1"; level 2; mgi_id "MGI:3782384"; tag "TAGENE"; havana_gene "OTTMUSG00000047508.1";
chr1	HAVANA	exon	62862121	62862262	0	-	.	gene_id "ENSMUSG00000100426.4"; transcript_id "ENSMUST00000373106.1"; gene_type "lncRNA"; gene_name "Gm4208"; transcript_type "lncRNA"; transcript_name "Gm4208-215"; exon_number 2; exon_id "ENSMUSE00001489586.1"; level 2; mgi_id "MGI:3782384"; tag "TAGENE"; havana_gene "OTTMUSG00000047508.1";
chr1	HAVANA	exon	62862121	62862262	0	-	.	gene_id "ENSMUSG00000100426.4"; transcript_id "ENSMUST00000373100.1"; gene_type "lncRNA"; gene_name "Gm4208"; transcript_type "lncRNA"; transcript_name "Gm4208-209"; exon_number 2; exon_id "ENSMUSE00001489586.1"; level 2; mgi_id "MGI:3782384"; tag "TAGENE"; havana_gene "OTTMUSG00000047508.1";
chr1	HAVANA	exon	62862121	62862262	0	-	.	gene_id "ENSMUSG00000100426.4"; transcript_id "ENSMUST00000373096.1"; gene_type "lncRNA"; gene_name "Gm4208"; transcript_type "lncRNA"; transcript_name "Gm4208-205"; exon_number 2; exon_id "ENSMUSE00001489586.1"; level 2; mgi_id "MGI:3782384"; tag "TAGENE"; havana_gene "OTTMUSG00000047508.1";
chr1	HAVANA	exon	62862121	62862262	0	-	.	gene_id "ENSMUSG00000100426.4"; transcript_id "ENSMUST00000373094.1"; gene_type "lncRNA"; gene_name "Gm4208"; transcript_type "lncRNA"; transcript_name "Gm4208-203"; exon_number 2; exon_id "ENSMUSE00001489586.1"; level 2; mgi_id "MGI:3782384"; tag "Ensembl_canonical"; tag "GENCODE_Primary"; tag "TAGENE"; havana_gene "OTTMUSG00000047508.1";
chr1	HAVANA	exon	62862121	62862262	0	-	.	gene_id "ENSMUSG00000100426.4"; transcript_id "ENSMUST00000373099.1"; gene_type "lncRNA"; gene_name "Gm4208"; transcript_type "lncRNA"; transcript_name "Gm4208-208"; exon_number 3; exon_id "ENSMUSE00001489586.1"; level 2; mgi_id "MGI:3782384"; tag "basic"; tag "TAGENE"; havana_gene "OTTMUSG00000047508.1";
chr1	ENSEMBL_gcm37	exon	62862121	62862262	0.000696373864297792	-	.	gene_id "ENSMUSG00000100426.4"; transcript_id "ENSMUSG00000100426.4_tx_12"; exon_id "chr1_62862121_62862262_-"; exonnum "6"; txlen "1771";
chr1	HAVANA	exon	62862121	62862776	0	-	.	gene_id "ENSMUSG00000100426.4"; transcript_id "ENSMUST00000373105.1"; gene_type "lncRNA"; gene_name "Gm4208"; transcript_type "lncRNA"; transcript_name "Gm4208-214"; exon_number 1; exon_id "ENSMUSE00001733933.1"; level 2; mgi_id "MGI:3782384"; tag "basic"; tag "TAGENE"; havana_gene "OTTMUSG00000047508.1";
chr1	HAVANA	exon	62862381	62862887	0	-	.	gene_id "ENSMUSG00000100426.4"; transcript_id "ENSMUST00000373104.1"; gene_type "lncRNA"; gene_name "Gm4208"; transcript_type "lncRNA"; transcript_name "Gm4208-213"; exon_number 1; exon_id "ENSMUSE00001733934.1"; level 2; mgi_id "MGI:3782384"; tag "TAGENE"; havana_gene "OTTMUSG00000047508.1";
chr1	HAVANA	exon	62862669	62862736	0	-	.	gene_id "ENSMUSG00000100426.4"; transcript_id "ENSMUST00000373106.1"; gene_type "lncRNA"; gene_name "Gm4208"; transcript_type "lncRNA"; transcript_name "Gm4208-215"; exon_number 1; exon_id "ENSMUSE00001733945.1"; level 2; mgi_id "MGI:3782384"; tag "TAGENE"; havana_gene "OTTMUSG00000047508.1";
chr1	HAVANA	exon	62870350	62870408	0	-	.	gene_id "ENSMUSG00000100426.4"; transcript_id "ENSMUST00000373099.1"; gene_type "lncRNA"; gene_name "Gm4208"; transcript_type "lncRNA"; transcript_name "Gm4208-208"; exon_number 2; exon_id "ENSMUSE00001733929.1"; level 2; mgi_id "MGI:3782384"; tag "basic"; tag "TAGENE"; havana_gene "OTTMUSG00000047508.1";
chr1	HAVANA	exon	62870800	62870946	0	-	.	gene_id "ENSMUSG00000100426.4"; transcript_id "ENSMUST00000373102.1"; gene_type "lncRNA"; gene_name "Gm4208"; transcript_type "lncRNA"; transcript_name "Gm4208-211"; exon_number 1; exon_id "ENSMUSE00001733939.1"; level 2; mgi_id "MGI:3782384"; tag "TAGENE"; havana_gene "OTTMUSG00000047508.1";
chr1	HAVANA	exon	62871257	62871452	0	-	.	gene_id "ENSMUSG00000100426.4"; transcript_id "ENSMUST00000246970.2"; gene_type "lncRNA"; gene_name "Gm4208"; transcript_type "lncRNA"; transcript_name "Gm4208-202"; exon_number 1; exon_id "ENSMUSE00001733927.1"; level 2; mgi_id "MGI:3782384"; tag "TAGENE"; havana_gene "OTTMUSG00000047508.1";
chr1	HAVANA	exon	62871257	62871529	0	-	.	gene_id "ENSMUSG00000100426.4"; transcript_id "ENSMUST00000189802.3"; gene_type "lncRNA"; gene_name "Gm4208"; transcript_type "lncRNA"; transcript_name "Gm4208-201"; exon_number 1; exon_id "ENSMUSE00001733937.1"; level 2; transcript_support_level "1"; mgi_id "MGI:3782384"; tag "TAGENE"; havana_gene "OTTMUSG00000047508.1"; havana_transcript "OTTMUST00000122575.1";
chr1	HAVANA	exon	62871580	62871629	0	-	.	gene_id "ENSMUSG00000100426.4"; transcript_id "ENSMUST00000373101.1"; gene_type "lncRNA"; gene_name "Gm4208"; transcript_type "lncRNA"; transcript_name "Gm4208-210"; exon_number 1; exon_id "ENSMUSE00001733926.1"; level 2; mgi_id "MGI:3782384"; tag "TAGENE"; havana_gene "OTTMUSG00000047508.1";
chr1	HAVANA	exon	62871580	62871659	0	-	.	gene_id "ENSMUSG00000100426.4"; transcript_id "ENSMUST00000373100.1"; gene_type "lncRNA"; gene_name "Gm4208"; transcript_type "lncRNA"; transcript_name "Gm4208-209"; exon_number 1; exon_id "ENSMUSE00001733943.1"; level 2; mgi_id "MGI:3782384"; tag "TAGENE"; havana_gene "OTTMUSG00000047508.1";
chr1	HAVANA	exon	62873348	62873424	0	-	.	gene_id "ENSMUSG00000100426.4"; transcript_id "ENSMUST00000373099.1"; gene_type "lncRNA"; gene_name "Gm4208"; transcript_type "lncRNA"; transcript_name "Gm4208-208"; exon_number 1; exon_id "ENSMUSE00001733928.1"; level 2; mgi_id "MGI:3782384"; tag "basic"; tag "TAGENE"; havana_gene "OTTMUSG00000047508.1";
chr1	HAVANA	exon	62873348	62873750	0	-	.	gene_id "ENSMUSG00000100426.4"; transcript_id "ENSMUST00000373097.1"; gene_type "lncRNA"; gene_name "Gm4208"; transcript_type "lncRNA"; transcript_name "Gm4208-206"; exon_number 1; exon_id "ENSMUSE00001733935.1"; level 2; mgi_id "MGI:3782384"; tag "basic"; tag "TAGENE"; havana_gene "OTTMUSG00000047508.1";
chr1	HAVANA	exon	62873556	62873685	0	-	.	gene_id "ENSMUSG00000100426.4"; transcript_id "ENSMUST00000373098.1"; gene_type "lncRNA"; gene_name "Gm4208"; transcript_type "lncRNA"; transcript_name "Gm4208-207"; exon_number 1; exon_id "ENSMUSE00001733944.1"; level 2; mgi_id "MGI:3782384"; tag "TAGENE"; havana_gene "OTTMUSG00000047508.1";
chr1	HAVANA	exon	62873556	62873758	0	-	.	gene_id "ENSMUSG00000100426.4"; transcript_id "ENSMUST00000373096.1"; gene_type "lncRNA"; gene_name "Gm4208"; transcript_type "lncRNA"; transcript_name "Gm4208-205"; exon_number 1; exon_id "ENSMUSE00001733930.1"; level 2; mgi_id "MGI:3782384"; tag "TAGENE"; havana_gene "OTTMUSG00000047508.1";
chr1	HAVANA	exon	62875954	62876222	0	-	.	gene_id "ENSMUSG00000100426.4"; transcript_id "ENSMUST00000373103.1"; gene_type "lncRNA"; gene_name "Gm4208"; transcript_type "lncRNA"; transcript_name "Gm4208-212"; exon_number 4; exon_id "ENSMUSE00001733932.1"; level 2; mgi_id "MGI:3782384"; tag "basic"; tag "TAGENE"; havana_gene "OTTMUSG00000047508.1";
chr1	ENSEMBL_gcm37	exon	62875954	62876222	0.0581463428781964	-	.	gene_id "ENSMUSG00000100426.4"; transcript_id "ENSMUSG00000100426.4_tx_9"; exon_id "chr1_62875954_62876222_-"; exonnum "6"; txlen "1369";
chr1	HAVANA	transcript	62875954	62882441	0	-	.	gene_id "ENSMUSG00000100426.4"; transcript_id "ENSMUST00000373103.1"; gene_type "lncRNA"; gene_name "Gm4208"; transcript_type "lncRNA"; transcript_name "Gm4208-212"; level 2; mgi_id "MGI:3782384"; tag "basic"; tag "TAGENE"; havana_gene "OTTMUSG00000047508.1";
chr1	HAVANA	exon	62876964	62877261	0	-	.	gene_id "ENSMUSG00000100426.4"; transcript_id "ENSMUST00000373103.1"; gene_type "lncRNA"; gene_name "Gm4208"; transcript_type "lncRNA"; transcript_name "Gm4208-212"; exon_number 3; exon_id "ENSMUSE00001733941.1"; level 2; mgi_id "MGI:3782384"; tag "basic"; tag "TAGENE"; havana_gene "OTTMUSG00000047508.1";
chr1	ENSEMBL_gcm37	exon	62876964	62877261	0.0401463927581135	-	.	gene_id "ENSMUSG00000100426.4"; transcript_id "ENSMUSG00000100426.4_tx_11"; exon_id "chr1_62876964_62877261_-"; exonnum "4"; txlen "1540";
chr1	ENSEMBL_gcm37	exon	62876964	62877261	0.000696373864297792	-	.	gene_id "ENSMUSG00000100426.4"; transcript_id "ENSMUSG00000100426.4_tx_12"; exon_id "chr1_62876964_62877261_-"; exonnum "5"; txlen "1771";
chr1	ENSEMBL_gcm37	exon	62876964	62877261	0.0581463428781964	-	.	gene_id "ENSMUSG00000100426.4"; transcript_id "ENSMUSG00000100426.4_tx_9"; exon_id "chr1_62876964_62877261_-"; exonnum "5"; txlen "1369";
chr1	HAVANA	exon	62876964	62877292	0	-	.	gene_id "ENSMUSG00000100426.4"; transcript_id "ENSMUST00000373095.1"; gene_type "lncRNA"; gene_name "Gm4208"; transcript_type "lncRNA"; transcript_name "Gm4208-204"; exon_number 1; exon_id "ENSMUSE00001733936.1"; level 2; mgi_id "MGI:3782384"; tag "TAGENE"; havana_gene "OTTMUSG00000047508.1";
chr1	sragcm37_mid	exon	62879471	62879534	0.0401463927581135	-	.	gene_id "ENSMUSG00000100426.4"; transcript_id "ENSMUSG00000100426.4_tx_11"; exon_id "chr1_62879471_62879534_-"; exonnum "3"; txlen "1540";
chr1	sragcm37_mid	exon	62879471	62879534	0.000696373864297792	-	.	gene_id "ENSMUSG00000100426.4"; transcript_id "ENSMUSG00000100426.4_tx_12"; exon_id "chr1_62879471_62879534_-"; exonnum "4"; txlen "1771";
chr1	sragcm37_mid	exon	62879471	62879534	0.0581463428781964	-	.	gene_id "ENSMUSG00000100426.4"; transcript_id "ENSMUSG00000100426.4_tx_9"; exon_id "chr1_62879471_62879534_-"; exonnum "4"; txlen "1369";
chr1	HAVANA	exon	62881609	62882110	0	-	.	gene_id "ENSMUSG00000100426.4"; transcript_id "ENSMUST00000373103.1"; gene_type "lncRNA"; gene_name "Gm4208"; transcript_type "lncRNA"; transcript_name "Gm4208-212"; exon_number 2; exon_id "ENSMUSE00001733938.1"; level 2; mgi_id "MGI:3782384"; tag "basic"; tag "TAGENE"; havana_gene "OTTMUSG00000047508.1";
chr1	ENSEMBL_gcm37	exon	62881609	62882110	0.0401463927581135	-	.	gene_id "ENSMUSG00000100426.4"; transcript_id "ENSMUSG00000100426.4_tx_11"; exon_id "chr1_62881609_62882110_-"; exonnum "2"; txlen "1540";
chr1	ENSEMBL_gcm37	exon	62881609	62882110	0.000696373864297792	-	.	gene_id "ENSMUSG00000100426.4"; transcript_id "ENSMUSG00000100426.4_tx_12"; exon_id "chr1_62881609_62882110_-"; exonnum "3"; txlen "1771";
chr1	ENSEMBL_gcm37	exon	62881609	62882110	0.0581463428781964	-	.	gene_id "ENSMUSG00000100426.4"; transcript_id "ENSMUSG00000100426.4_tx_9"; exon_id "chr1_62881609_62882110_-"; exonnum "3"; txlen "1369";
chr1	HAVANA	exon	62882225	62882441	0	-	.	gene_id "ENSMUSG00000100426.4"; transcript_id "ENSMUST00000373103.1"; gene_type "lncRNA"; gene_name "Gm4208"; transcript_type "lncRNA"; transcript_name "Gm4208-212"; exon_number 1; exon_id "ENSMUSE00001733942.1"; level 2; mgi_id "MGI:3782384"; tag "basic"; tag "TAGENE"; havana_gene "OTTMUSG00000047508.1";
chr1	sragcm37_mid	exon	62883245	62883340	0.000696373864297792	-	.	gene_id "ENSMUSG00000100426.4"; transcript_id "ENSMUSG00000100426.4_tx_12"; exon_id "chr1_62883245_62883340_-"; exonnum "2"; txlen "1771";
chr1	sragcm37_mid	exon	62883245	62883340	0.0581463428781964	-	.	gene_id "ENSMUSG00000100426.4"; transcript_id "ENSMUSG00000100426.4_tx_9"; exon_id "chr1_62883245_62883340_-"; exonnum "2"; txlen "1369";
chr1	sragcm37_ss	exon	62884806	62884945	0.0581463428781964	-	.	gene_id "ENSMUSG00000100426.4"; transcript_id "ENSMUSG00000100426.4_tx_9"; exon_id "chr1_62884806_62884945_-"; exonnum "1"; txlen "1369";
chr1	sragcm37_ss	exon	62884887	62884952	0.000696373864297792	-	.	gene_id "ENSMUSG00000100426.4"; transcript_id "ENSMUSG00000100426.4_tx_12"; exon_id "chr1_62884887_62884952_-"; exonnum "1"; txlen "1771";
chr1	sragcm37_mid	exon	62898548	62898620	0.0401463927581135	-	.	gene_id "ENSMUSG00000100426.4"; transcript_id "ENSMUSG00000100426.4_tx_11"; exon_id "chr1_62898548_62898620_-"; exonnum "1"; txlen "1540";
chr1	HAVANA	exon	62898548	62898794	0	-	.	gene_id "ENSMUSG00000100426.4"; transcript_id "ENSMUST00000373094.1"; gene_type "lncRNA"; gene_name "Gm4208"; transcript_type "lncRNA"; transcript_name "Gm4208-203"; exon_number 1; exon_id "ENSMUSE00001733948.1"; level 2; mgi_id "MGI:3782384"; tag "Ensembl_canonical"; tag "GENCODE_Primary"; tag "TAGENE"; havana_gene "OTTMUSG00000047508.1";
chr1	HAVANA	exon	62945338	62946465	0	-	.	gene_id "ENSMUSG00000127142.1"; transcript_id "ENSMUST00000280205.1"; gene_type "lncRNA"; gene_name "ENSMUSG00000127142"; transcript_type "lncRNA"; transcript_name "ENSMUST00000280205"; exon_number 2; exon_id "ENSMUSE00001555325.1"; level 2; tag "basic"; tag "Ensembl_canonical"; tag "GENCODE_Primary"; tag "TAGENE";
chr1	ENSEMBL_gcm37	exon	62945338	62946465	0.101814330131899	-	.	gene_id "ENSMUSG00000127142.1"; transcript_id "ENSMUSG00000127142.1_tx_1"; exon_id "chr1_62945338_62946465_-"; exonnum "3"; txlen "1373";
chr1	ENSEMBL_gcm37	exon	62945338	62946465	0.0848202778382721	-	.	gene_id "ENSMUSG00000127142.1"; transcript_id "ENSMUSG00000127142.1_tx_2"; exon_id "chr1_62945338_62946465_-"; exonnum "2"; txlen "1355";
chr1	ENSEMBL_gcm37	exon	62945338	62946465	0.013530911265683	-	.	gene_id "ENSMUSG00000127142.1"; transcript_id "ENSMUSG00000127142.1_tx_3"; exon_id "chr1_62945338_62946465_-"; exonnum "4"; txlen "1452";
chr1	ENSEMBL_gcm37	exon	62945338	62946465	0.0129390815493052	-	.	gene_id "ENSMUSG00000127142.1"; transcript_id "ENSMUSG00000127142.1_tx_4"; exon_id "chr1_62945338_62946465_-"; exonnum "4"; txlen "1422";
chr1	ENSEMBL_gcm37	exon	62945338	62946465	0.00781541855420394	-	.	gene_id "ENSMUSG00000127142.1"; transcript_id "ENSMUSG00000127142.1_tx_5"; exon_id "chr1_62945338_62946465_-"; exonnum "2"; txlen "1239";
chr1	ENSEMBL_gcm37	exon	62945338	62946465	0.00442320783630745	-	.	gene_id "ENSMUSG00000127142.1"; transcript_id "ENSMUSG00000127142.1_tx_6"; exon_id "chr1_62945338_62946465_-"; exonnum "5"; txlen "1501";
chr1	ENSEMBL_gcm37	exon	62945338	62946465	0.004266375624072	-	.	gene_id "ENSMUSG00000127142.1"; transcript_id "ENSMUSG00000127142.1_tx_7"; exon_id "chr1_62945338_62946465_-"; exonnum "5"; txlen "1842";
chr1	HAVANA	gene	62945338	62973553	0	-	.	gene_id "ENSMUSG00000127142.1"; gene_type "lncRNA"; gene_name "ENSMUSG00000127142"; level 2;
chr1	HAVANA	transcript	62945338	62973553	0	-	.	gene_id "ENSMUSG00000127142.1"; transcript_id "ENSMUST00000280205.1"; gene_type "lncRNA"; gene_name "ENSMUSG00000127142"; transcript_type "lncRNA"; transcript_name "ENSMUST00000280205"; level 2; tag "basic"; tag "Ensembl_canonical"; tag "GENCODE_Primary"; tag "TAGENE";
chr1	sragcm37_ss	exon	62948828	62948938	0.00781541855420394	-	.	gene_id "ENSMUSG00000127142.1"; transcript_id "ENSMUSG00000127142.1_tx_5"; exon_id "chr1_62948828_62948938_-"; exonnum "1"; txlen "1239";
chr1	sragcm37_ss	exon	62949172	62949398	0.0848202778382721	-	.	gene_id "ENSMUSG00000127142.1"; transcript_id "ENSMUSG00000127142.1_tx_2"; exon_id "chr1_62949172_62949398_-"; exonnum "1"; txlen "1355";
chr1	sragcm37_mid	exon	62972318	62972502	0.004266375624072	-	.	gene_id "ENSMUSG00000127142.1"; transcript_id "ENSMUSG00000127142.1_tx_7"; exon_id "chr1_62972318_62972502_-"; exonnum "4"; txlen "1842";
chr1	HAVANA	exon	62972318	62973553	0	-	.	gene_id "ENSMUSG00000127142.1"; transcript_id "ENSMUST00000280205.1"; gene_type "lncRNA"; gene_name "ENSMUSG00000127142"; transcript_type "lncRNA"; transcript_name "ENSMUST00000280205"; exon_number 1; exon_id "ENSMUSE00001555326.1"; level 2; tag "basic"; tag "Ensembl_canonical"; tag "GENCODE_Primary"; tag "TAGENE";
chr1	sragcm37_mid	exon	62972601	62972884	0.004266375624072	-	.	gene_id "ENSMUSG00000127142.1"; transcript_id "ENSMUSG00000127142.1_tx_7"; exon_id "chr1_62972601_62972884_-"; exonnum "3"; txlen "1842";
chr1	sragcm37_mid	exon	62972806	62972884	0.013530911265683	-	.	gene_id "ENSMUSG00000127142.1"; transcript_id "ENSMUSG00000127142.1_tx_3"; exon_id "chr1_62972806_62972884_-"; exonnum "3"; txlen "1452";
chr1	sragcm37_mid	exon	62972806	62972884	0.00442320783630745	-	.	gene_id "ENSMUSG00000127142.1"; transcript_id "ENSMUSG00000127142.1_tx_6"; exon_id "chr1_62972806_62972884_-"; exonnum "4"; txlen "1501";
chr1	sragcm37_mid	exon	62975933	62976050	0.101814330131899	-	.	gene_id "ENSMUSG00000127142.1"; transcript_id "ENSMUSG00000127142.1_tx_1"; exon_id "chr1_62975933_62976050_-"; exonnum "2"; txlen "1373";
chr1	sragcm37_mid	exon	62975933	62976050	0.013530911265683	-	.	gene_id "ENSMUSG00000127142.1"; transcript_id "ENSMUSG00000127142.1_tx_3"; exon_id "chr1_62975933_62976050_-"; exonnum "2"; txlen "1452";
chr1	sragcm37_mid	exon	62975933	62976050	0.0129390815493052	-	.	gene_id "ENSMUSG00000127142.1"; transcript_id "ENSMUSG00000127142.1_tx_4"; exon_id "chr1_62975933_62976050_-"; exonnum "3"; txlen "1422";
chr1	sragcm37_mid	exon	62975933	62976050	0.00442320783630745	-	.	gene_id "ENSMUSG00000127142.1"; transcript_id "ENSMUSG00000127142.1_tx_6"; exon_id "chr1_62975933_62976050_-"; exonnum "3"; txlen "1501";
chr1	sragcm37_mid	exon	62975933	62976050	0.004266375624072	-	.	gene_id "ENSMUSG00000127142.1"; transcript_id "ENSMUSG00000127142.1_tx_7"; exon_id "chr1_62975933_62976050_-"; exonnum "2"; txlen "1842";
chr1	sragcm37_mid	exon	62981210	62981258	0.0129390815493052	-	.	gene_id "ENSMUSG00000127142.1"; transcript_id "ENSMUSG00000127142.1_tx_4"; exon_id "chr1_62981210_62981258_-"; exonnum "2"; txlen "1422";
chr1	sragcm37_mid	exon	62981210	62981258	0.00442320783630745	-	.	gene_id "ENSMUSG00000127142.1"; transcript_id "ENSMUSG00000127142.1_tx_6"; exon_id "chr1_62981210_62981258_-"; exonnum "2"; txlen "1501";
chr1	sragcm37_ss	exon	62995572	62995698	0.101814330131899	-	.	gene_id "ENSMUSG00000127142.1"; transcript_id "ENSMUSG00000127142.1_tx_1"; exon_id "chr1_62995572_62995698_-"; exonnum "1"; txlen "1373";
chr1	sragcm37_ss	exon	62995572	62995698	0.013530911265683	-	.	gene_id "ENSMUSG00000127142.1"; transcript_id "ENSMUSG00000127142.1_tx_3"; exon_id "chr1_62995572_62995698_-"; exonnum "1"; txlen "1452";
chr1	sragcm37_ss	exon	62995572	62995698	0.0129390815493052	-	.	gene_id "ENSMUSG00000127142.1"; transcript_id "ENSMUSG00000127142.1_tx_4"; exon_id "chr1_62995572_62995698_-"; exonnum "1"; txlen "1422";
chr1	sragcm37_ss	exon	62995572	62995698	0.00442320783630745	-	.	gene_id "ENSMUSG00000127142.1"; transcript_id "ENSMUSG00000127142.1_tx_6"; exon_id "chr1_62995572_62995698_-"; exonnum "1"; txlen "1501";
chr1	sragcm37_ss	exon	62995572	62995698	0.004266375624072	-	.	gene_id "ENSMUSG00000127142.1"; transcript_id "ENSMUSG00000127142.1_tx_7"; exon_id "chr1_62995572_62995698_-"; exonnum "1"; txlen "1842";
chr1	HAVANA	exon	62997577	62997791	0	-	.	gene_id "ENSMUSG00000040865.17"; transcript_id "ENSMUST00000133236.8"; gene_type "protein_coding"; gene_name "Ino80d"; transcript_type "nonsense_mediated_decay"; transcript_name "Ino80d-202"; exon_number 13; exon_id "ENSMUSE00000763113.2"; level 2; protein_id "ENSMUSP00000123430.2"; transcript_support_level "1"; mgi_id "MGI:3027003"; tag "CCDS"; ccdsid "CCDS35594.1"; havana_gene "OTTMUSG00000002593.1"; havana_transcript "OTTMUST00000005045.1";
chr1	HAVANA	UTR	62997577	62997791	0	-	.	gene_id "ENSMUSG00000040865.17"; transcript_id "ENSMUST00000133236.8"; gene_type "protein_coding"; gene_name "Ino80d"; transcript_type "nonsense_mediated_decay"; transcript_name "Ino80d-202"; exon_number 13; exon_id "ENSMUSE00000763113.2"; level 2; protein_id "ENSMUSP00000123430.2"; transcript_support_level "1"; mgi_id "MGI:3027003"; tag "CCDS"; ccdsid "CCDS35594.1"; havana_gene "OTTMUSG00000002593.1"; havana_transcript "OTTMUST00000005045.1";
chr1	HAVANA	transcript	62997577	63131088	0	-	.	gene_id "ENSMUSG00000040865.17"; transcript_id "ENSMUST00000133236.8"; gene_type "protein_coding"; gene_name "Ino80d"; transcript_type "nonsense_mediated_decay"; transcript_name "Ino80d-202"; level 2; protein_id "ENSMUSP00000123430.2"; transcript_support_level "1"; mgi_id "MGI:3027003"; tag "CCDS"; ccdsid "CCDS35594.1"; havana_gene "OTTMUSG00000002593.1"; havana_transcript "OTTMUST00000005045.1";
chr1	HAVANA	gene	62997577	63153849	0	-	.	gene_id "ENSMUSG00000040865.17"; gene_type "protein_coding"; gene_name "Ino80d"; level 2; mgi_id "MGI:3027003"; havana_gene "OTTMUSG00000002593.1";
chr1	HAVANA	exon	63001749	63001893	0	-	.	gene_id "ENSMUSG00000040865.17"; transcript_id "ENSMUST00000133236.8"; gene_type "protein_coding"; gene_name "Ino80d"; transcript_type "nonsense_mediated_decay"; transcript_name "Ino80d-202"; exon_number 12; exon_id "ENSMUSE00000790246.2"; level 2; protein_id "ENSMUSP00000123430.2"; transcript_support_level "1"; mgi_id "MGI:3027003"; tag "CCDS"; ccdsid "CCDS35594.1"; havana_gene "OTTMUSG00000002593.1"; havana_transcript "OTTMUST00000005045.1";
chr1	HAVANA	UTR	63001749	63001893	0	-	.	gene_id "ENSMUSG00000040865.17"; transcript_id "ENSMUST00000133236.8"; gene_type "protein_coding"; gene_name "Ino80d"; transcript_type "nonsense_mediated_decay"; transcript_name "Ino80d-202"; exon_number 12; exon_id "ENSMUSE00000790246.2"; level 2; protein_id "ENSMUSP00000123430.2"; transcript_support_level "1"; mgi_id "MGI:3027003"; tag "CCDS"; ccdsid "CCDS35594.1"; havana_gene "OTTMUSG00000002593.1"; havana_transcript "OTTMUST00000005045.1";
chr1	HAVANA	exon	63019594	63019670	0	-	.	gene_id "ENSMUSG00000040865.17"; transcript_id "ENSMUST00000133236.8"; gene_type "protein_coding"; gene_name "Ino80d"; transcript_type "nonsense_mediated_decay"; transcript_name "Ino80d-202"; exon_number 11; exon_id "ENSMUSE00000698288.2"; level 2; protein_id "ENSMUSP00000123430.2"; transcript_support_level "1"; mgi_id "MGI:3027003"; tag "CCDS"; ccdsid "CCDS35594.1"; havana_gene "OTTMUSG00000002593.1"; havana_transcript "OTTMUST00000005045.1";
chr1	HAVANA	UTR	63019594	63019670	0	-	.	gene_id "ENSMUSG00000040865.17"; transcript_id "ENSMUST00000133236.8"; gene_type "protein_coding"; gene_name "Ino80d"; transcript_type "nonsense_mediated_decay"; transcript_name "Ino80d-202"; exon_number 11; exon_id "ENSMUSE00000698288.2"; level 2; protein_id "ENSMUSP00000123430.2"; transcript_support_level "1"; mgi_id "MGI:3027003"; tag "CCDS"; ccdsid "CCDS35594.1"; havana_gene "OTTMUSG00000002593.1"; havana_transcript "OTTMUST00000005045.1";
chr1	HAVANA	exon	63020357	63020539	0	-	.	gene_id "ENSMUSG00000040865.17"; transcript_id "ENSMUST00000133236.8"; gene_type "protein_coding"; gene_name "Ino80d"; transcript_type "nonsense_mediated_decay"; transcript_name "Ino80d-202"; exon_number 10; exon_id "ENSMUSE00000698289.2"; level 2; protein_id "ENSMUSP00000123430.2"; transcript_support_level "1"; mgi_id "MGI:3027003"; tag "CCDS"; ccdsid "CCDS35594.1"; havana_gene "OTTMUSG00000002593.1"; havana_transcript "OTTMUST00000005045.1";
chr1	HAVANA	UTR	63020357	63020539	0	-	.	gene_id "ENSMUSG00000040865.17"; transcript_id "ENSMUST00000133236.8"; gene_type "protein_coding"; gene_name "Ino80d"; transcript_type "nonsense_mediated_decay"; transcript_name "Ino80d-202"; exon_number 10; exon_id "ENSMUSE00000698289.2"; level 2; protein_id "ENSMUSP00000123430.2"; transcript_support_level "1"; mgi_id "MGI:3027003"; tag "CCDS"; ccdsid "CCDS35594.1"; havana_gene "OTTMUSG00000002593.1"; havana_transcript "OTTMUST00000005045.1";
chr1	HAVANA	UTR	63086960	63097144	0	-	.	gene_id "ENSMUSG00000040865.17"; transcript_id "ENSMUST00000137511.9"; gene_type "protein_coding"; gene_name "Ino80d"; transcript_type "protein_coding"; transcript_name "Ino80d-203"; exon_number 12; exon_id "ENSMUSE00001473998.1"; level 2; protein_id "ENSMUSP00000119118.3"; transcript_support_level "1"; mgi_id "MGI:3027003"; tag "alternative_5_UTR"; tag "CAGE_supported_TSS"; tag "RNA_Seq_supported_partial"; tag "basic"; tag "appris_principal_1"; tag "CCDS"; ccdsid "CCDS48277.1"; havana_gene "OTTMUSG00000002593.1"; havana_transcript "OTTMUST00000005042.1";
chr1	HAVANA	UTR	63086960	63097144	0	-	.	gene_id "ENSMUSG00000040865.17"; transcript_id "ENSMUST00000153992.3"; gene_type "protein_coding"; gene_name "Ino80d"; transcript_type "protein_coding"; transcript_name "Ino80d-204"; exon_number 12; exon_id "ENSMUSE00001473998.1"; level 2; protein_id "ENSMUSP00000115332.3"; transcript_support_level "1"; mgi_id "MGI:3027003"; tag "CAGE_supported_TSS"; tag "RNA_Seq_supported_partial"; tag "basic"; tag "CCDS"; ccdsid "CCDS35594.1"; havana_gene "OTTMUSG00000002593.1"; havana_transcript "OTTMUST00000005043.1";
chr1	HAVANA	UTR	63086960	63097144	0	-	.	gene_id "ENSMUSG00000040865.17"; transcript_id "ENSMUST00000097718.10"; gene_type "protein_coding"; gene_name "Ino80d"; transcript_type "protein_coding"; transcript_name "Ino80d-201"; exon_number 11; exon_id "ENSMUSE00001473998.1"; level 2; protein_id "ENSMUSP00000095325.4"; transcript_support_level "5"; mgi_id "MGI:3027003"; tag "CAGE_supported_TSS"; tag "basic"; tag "Ensembl_canonical"; tag "GENCODE_Primary"; tag "appris_principal_1"; tag "CCDS"; ccdsid "CCDS48277.1"; havana_gene "OTTMUSG00000002593.1"; havana_transcript "OTTMUST00000005044.1";
chr1	HAVANA	exon	63086960	63098304	0	-	.	gene_id "ENSMUSG00000040865.17"; transcript_id "ENSMUST00000137511.9"; gene_type "protein_coding"; gene_name "Ino80d"; transcript_type "protein_coding"; transcript_name "Ino80d-203"; exon_number 12; exon_id "ENSMUSE00001473998.1"; level 2; protein_id "ENSMUSP00000119118.3"; transcript_support_level "1"; mgi_id "MGI:3027003"; tag "alternative_5_UTR"; tag "CAGE_supported_TSS"; tag "RNA_Seq_supported_partial"; tag "basic"; tag "appris_principal_1"; tag "CCDS"; ccdsid "CCDS48277.1"; havana_gene "OTTMUSG00000002593.1"; havana_transcript "OTTMUST00000005042.1";
chr1	HAVANA	exon	63086960	63098304	0	-	.	gene_id "ENSMUSG00000040865.17"; transcript_id "ENSMUST00000153992.3"; gene_type "protein_coding"; gene_name "Ino80d"; transcript_type "protein_coding"; transcript_name "Ino80d-204"; exon_number 12; exon_id "ENSMUSE00001473998.1"; level 2; protein_id "ENSMUSP00000115332.3"; transcript_support_level "1"; mgi_id "MGI:3027003"; tag "CAGE_supported_TSS"; tag "RNA_Seq_supported_partial"; tag "basic"; tag "CCDS"; ccdsid "CCDS35594.1"; havana_gene "OTTMUSG00000002593.1"; havana_transcript "OTTMUST00000005043.1";
chr1	HAVANA	exon	63086960	63098304	0	-	.	gene_id "ENSMUSG00000040865.17"; transcript_id "ENSMUST00000097718.10"; gene_type "protein_coding"; gene_name "Ino80d"; transcript_type "protein_coding"; transcript_name "Ino80d-201"; exon_number 11; exon_id "ENSMUSE00001473998.1"; level 2; protein_id "ENSMUSP00000095325.4"; transcript_support_level "5"; mgi_id "MGI:3027003"; tag "CAGE_supported_TSS"; tag "basic"; tag "Ensembl_canonical"; tag "GENCODE_Primary"; tag "appris_principal_1"; tag "CCDS"; ccdsid "CCDS48277.1"; havana_gene "OTTMUSG00000002593.1"; havana_transcript "OTTMUST00000005044.1";
chr1	HAVANA	transcript	63086960	63153532	0	-	.	gene_id "ENSMUSG00000040865.17"; transcript_id "ENSMUST00000137511.9"; gene_type "protein_coding"; gene_name "Ino80d"; transcript_type "protein_coding"; transcript_name "Ino80d-203"; level 2; protein_id "ENSMUSP00000119118.3"; transcript_support_level "1"; mgi_id "MGI:3027003"; tag "alternative_5_UTR"; tag "CAGE_supported_TSS"; tag "RNA_Seq_supported_partial"; tag "basic"; tag "appris_principal_1"; tag "CCDS"; ccdsid "CCDS48277.1"; havana_gene "OTTMUSG00000002593.1"; havana_transcript "OTTMUST00000005042.1";
chr1	HAVANA	transcript	63086960	63153532	0	-	.	gene_id "ENSMUSG00000040865.17"; transcript_id "ENSMUST00000153992.3"; gene_type "protein_coding"; gene_name "Ino80d"; transcript_type "protein_coding"; transcript_name "Ino80d-204"; level 2; protein_id "ENSMUSP00000115332.3"; transcript_support_level "1"; mgi_id "MGI:3027003"; tag "CAGE_supported_TSS"; tag "RNA_Seq_supported_partial"; tag "basic"; tag "CCDS"; ccdsid "CCDS35594.1"; havana_gene "OTTMUSG00000002593.1"; havana_transcript "OTTMUST00000005043.1";
chr1	HAVANA	transcript	63086960	63153849	0	-	.	gene_id "ENSMUSG00000040865.17"; transcript_id "ENSMUST00000097718.10"; gene_type "protein_coding"; gene_name "Ino80d"; transcript_type "protein_coding"; transcript_name "Ino80d-201"; level 2; protein_id "ENSMUSP00000095325.4"; transcript_support_level "5"; mgi_id "MGI:3027003"; tag "CAGE_supported_TSS"; tag "basic"; tag "Ensembl_canonical"; tag "GENCODE_Primary"; tag "appris_principal_1"; tag "CCDS"; ccdsid "CCDS48277.1"; havana_gene "OTTMUSG00000002593.1"; havana_transcript "OTTMUST00000005044.1";
chr1	HAVANA	UTR	63097124	63097144	0	-	.	gene_id "ENSMUSG00000040865.17"; transcript_id "ENSMUST00000133236.8"; gene_type "protein_coding"; gene_name "Ino80d"; transcript_type "nonsense_mediated_decay"; transcript_name "Ino80d-202"; exon_number 9; exon_id "ENSMUSE00000545359.5"; level 2; protein_id "ENSMUSP00000123430.2"; transcript_support_level "1"; mgi_id "MGI:3027003"; tag "CCDS"; ccdsid "CCDS35594.1"; havana_gene "OTTMUSG00000002593.1"; havana_transcript "OTTMUST00000005045.1";
chr1	HAVANA	exon	63097124	63098304	0	-	.	gene_id "ENSMUSG00000040865.17"; transcript_id "ENSMUST00000133236.8"; gene_type "protein_coding"; gene_name "Ino80d"; transcript_type "nonsense_mediated_decay"; transcript_name "Ino80d-202"; exon_number 9; exon_id "ENSMUSE00000545359.5"; level 2; protein_id "ENSMUSP00000123430.2"; transcript_support_level "1"; mgi_id "MGI:3027003"; tag "CCDS"; ccdsid "CCDS35594.1"; havana_gene "OTTMUSG00000002593.1"; havana_transcript "OTTMUST00000005045.1";
chr1	ENSEMBL_gcm37	exon	63097124	63098304	9.83522181070298	-	.	gene_id "ENSMUSG00000040865.17"; transcript_id "ENSMUSG00000040865.17_tx_10"; exon_id "chr1_63097124_63098304_-"; exonnum "12"; txlen "4282";
chr1	ENSEMBL_gcm37	exon	63097124	63098304	0.877857920677766	-	.	gene_id "ENSMUSG00000040865.17"; transcript_id "ENSMUSG00000040865.17_tx_11"; exon_id "chr1_63097124_63098304_-"; exonnum "13"; txlen "3401";
chr1	ENSEMBL_gcm37	exon	63097124	63098304	0.877857920677766	-	.	gene_id "ENSMUSG00000040865.17"; transcript_id "ENSMUSG00000040865.17_tx_12"; exon_id "chr1_63097124_63098304_-"; exonnum "13"; txlen "3492";
chr1	ENSEMBL_gcm37	exon	63097124	63098304	63.4872107068809	-	.	gene_id "ENSMUSG00000040865.17"; transcript_id "ENSMUSG00000040865.17_tx_3"; exon_id "chr1_63097124_63098304_-"; exonnum "12"; txlen "3432";
chr1	ENSEMBL_gcm37	exon	63097124	63098304	48.0776052878268	-	.	gene_id "ENSMUSG00000040865.17"; transcript_id "ENSMUSG00000040865.17_tx_4"; exon_id "chr1_63097124_63098304_-"; exonnum "12"; txlen "3341";
chr1	ENSEMBL_gcm37	exon	63097124	63098304	40.7047052769577	-	.	gene_id "ENSMUSG00000040865.17"; transcript_id "ENSMUSG00000040865.17_tx_5"; exon_id "chr1_63097124_63098304_-"; exonnum "12"; txlen "3281";
chr1	ENSEMBL_gcm37	exon	63097124	63098304	37.7194295873196	-	.	gene_id "ENSMUSG00000040865.17"; transcript_id "ENSMUSG00000040865.17_tx_6"; exon_id "chr1_63097124_63098304_-"; exonnum "12"; txlen "3495";
chr1	ENSEMBL_gcm37	exon	63097124	63098304	35.7246780356108	-	.	gene_id "ENSMUSG00000040865.17"; transcript_id "ENSMUSG00000040865.17_tx_7"; exon_id "chr1_63097124_63098304_-"; exonnum "12"; txlen "3372";
chr1	ENSEMBL_gcm37	exon	63097124	63098304	32.9530904293903	-	.	gene_id "ENSMUSG00000040865.17"; transcript_id "ENSMUSG00000040865.17_tx_8"; exon_id "chr1_63097124_63098304_-"; exonnum "12"; txlen "3404";
chr1	ENSEMBL_gcm37	exon	63097124	63098304	10.8547277368814	-	.	gene_id "ENSMUSG00000040865.17"; transcript_id "ENSMUSG00000040865.17_tx_9"; exon_id "chr1_63097124_63098304_-"; exonnum "9"; txlen "3095";
chr1	HAVANA	stop_codon	63097142	63097144	0	-	0	gene_id "ENSMUSG00000040865.17"; transcript_id "ENSMUST00000133236.8"; gene_type "protein_coding"; gene_name "Ino80d"; transcript_type "nonsense_mediated_decay"; transcript_name "Ino80d-202"; exon_number 9; exon_id "ENSMUSE00000545359.5"; level 2; protein_id "ENSMUSP00000123430.2"; transcript_support_level "1"; mgi_id "MGI:3027003"; tag "CCDS"; ccdsid "CCDS35594.1"; havana_gene "OTTMUSG00000002593.1"; havana_transcript "OTTMUST00000005045.1";
chr1	HAVANA	stop_codon	63097142	63097144	0	-	0	gene_id "ENSMUSG00000040865.17"; transcript_id "ENSMUST00000137511.9"; gene_type "protein_coding"; gene_name "Ino80d"; transcript_type "protein_coding"; transcript_name "Ino80d-203"; exon_number 12; exon_id "ENSMUSE00001473998.1"; level 2; protein_id "ENSMUSP00000119118.3"; transcript_support_level "1"; mgi_id "MGI:3027003"; tag "alternative_5_UTR"; tag "CAGE_supported_TSS"; tag "RNA_Seq_supported_partial"; tag "basic"; tag "appris_principal_1"; tag "CCDS"; ccdsid "CCDS48277.1"; havana_gene "OTTMUSG00000002593.1"; havana_transcript "OTTMUST00000005042.1";
chr1	HAVANA	stop_codon	63097142	63097144	0	-	0	gene_id "ENSMUSG00000040865.17"; transcript_id "ENSMUST00000153992.3"; gene_type "protein_coding"; gene_name "Ino80d"; transcript_type "protein_coding"; transcript_name "Ino80d-204"; exon_number 12; exon_id "ENSMUSE00001473998.1"; level 2; protein_id "ENSMUSP00000115332.3"; transcript_support_level "1"; mgi_id "MGI:3027003"; tag "CAGE_supported_TSS"; tag "RNA_Seq_supported_partial"; tag "basic"; tag "CCDS"; ccdsid "CCDS35594.1"; havana_gene "OTTMUSG00000002593.1"; havana_transcript "OTTMUST00000005043.1";
chr1	HAVANA	stop_codon	63097142	63097144	0	-	0	gene_id "ENSMUSG00000040865.17"; transcript_id "ENSMUST00000097718.10"; gene_type "protein_coding"; gene_name "Ino80d"; transcript_type "protein_coding"; transcript_name "Ino80d-201"; exon_number 11; exon_id "ENSMUSE00001473998.1"; level 2; protein_id "ENSMUSP00000095325.4"; transcript_support_level "5"; mgi_id "MGI:3027003"; tag "CAGE_supported_TSS"; tag "basic"; tag "Ensembl_canonical"; tag "GENCODE_Primary"; tag "appris_principal_1"; tag "CCDS"; ccdsid "CCDS48277.1"; havana_gene "OTTMUSG00000002593.1"; havana_transcript "OTTMUST00000005044.1";
chr1	HAVANA	CDS	63097145	63098304	0	-	2	gene_id "ENSMUSG00000040865.17"; transcript_id "ENSMUST00000133236.8"; gene_type "protein_coding"; gene_name "Ino80d"; transcript_type "nonsense_mediated_decay"; transcript_name "Ino80d-202"; exon_number 9; exon_id "ENSMUSE00000545359.5"; level 2; protein_id "ENSMUSP00000123430.2"; transcript_support_level "1"; mgi_id "MGI:3027003"; tag "CCDS"; ccdsid "CCDS35594.1"; havana_gene "OTTMUSG00000002593.1"; havana_transcript "OTTMUST00000005045.1";
chr1	HAVANA	CDS	63097145	63098304	0	-	2	gene_id "ENSMUSG00000040865.17"; transcript_id "ENSMUST00000137511.9"; gene_type "protein_coding"; gene_name "Ino80d"; transcript_type "protein_coding"; transcript_name "Ino80d-203"; exon_number 12; exon_id "ENSMUSE00001473998.1"; level 2; protein_id "ENSMUSP00000119118.3"; transcript_support_level "1"; mgi_id "MGI:3027003"; tag "alternative_5_UTR"; tag "CAGE_supported_TSS"; tag "RNA_Seq_supported_partial"; tag "basic"; tag "appris_principal_1"; tag "CCDS"; ccdsid "CCDS48277.1"; havana_gene "OTTMUSG00000002593.1"; havana_transcript "OTTMUST00000005042.1";
chr1	HAVANA	CDS	63097145	63098304	0	-	2	gene_id "ENSMUSG00000040865.17"; transcript_id "ENSMUST00000153992.3"; gene_type "protein_coding"; gene_name "Ino80d"; transcript_type "protein_coding"; transcript_name "Ino80d-204"; exon_number 12; exon_id "ENSMUSE00001473998.1"; level 2; protein_id "ENSMUSP00000115332.3"; transcript_support_level "1"; mgi_id "MGI:3027003"; tag "CAGE_supported_TSS"; tag "RNA_Seq_supported_partial"; tag "basic"; tag "CCDS"; ccdsid "CCDS35594.1"; havana_gene "OTTMUSG00000002593.1"; havana_transcript "OTTMUST00000005043.1";
chr1	HAVANA	CDS	63097145	63098304	0	-	2	gene_id "ENSMUSG00000040865.17"; transcript_id "ENSMUST00000097718.10"; gene_type "protein_coding"; gene_name "Ino80d"; transcript_type "protein_coding"; transcript_name "Ino80d-201"; exon_number 11; exon_id "ENSMUSE00001473998.1"; level 2; protein_id "ENSMUSP00000095325.4"; transcript_support_level "5"; mgi_id "MGI:3027003"; tag "CAGE_supported_TSS"; tag "basic"; tag "Ensembl_canonical"; tag "GENCODE_Primary"; tag "appris_principal_1"; tag "CCDS"; ccdsid "CCDS48277.1"; havana_gene "OTTMUSG00000002593.1"; havana_transcript "OTTMUST00000005044.1";
chr1	HAVANA	exon	63098057	63098304	0	-	.	gene_id "ENSMUSG00000040865.17"; transcript_id "ENSMUST00000240545.1"; gene_type "protein_coding"; gene_name "Ino80d"; transcript_type "non_stop_decay"; transcript_name "Ino80d-206"; exon_number 8; exon_id "ENSMUSE00001473999.1"; level 2; protein_id "ENSMUSP00000159478.1"; mgi_id "MGI:3027003"; tag "mRNA_end_NF"; tag "cds_end_NF"; havana_gene "OTTMUSG00000002593.1";
chr1	HAVANA	CDS	63098057	63098304	0	-	2	gene_id "ENSMUSG00000040865.17"; transcript_id "ENSMUST00000240545.1"; gene_type "protein_coding"; gene_name "Ino80d"; transcript_type "non_stop_decay"; transcript_name "Ino80d-206"; exon_number 8; exon_id "ENSMUSE00001473999.1"; level 2; protein_id "ENSMUSP00000159478.1"; mgi_id "MGI:3027003"; tag "mRNA_end_NF"; tag "cds_end_NF"; havana_gene "OTTMUSG00000002593.1";
chr1	HAVANA	transcript	63098057	63125483	0	-	.	gene_id "ENSMUSG00000040865.17"; transcript_id "ENSMUST00000240545.1"; gene_type "protein_coding"; gene_name "Ino80d"; transcript_type "non_stop_decay"; transcript_name "Ino80d-206"; level 2; protein_id "ENSMUSP00000159478.1"; mgi_id "MGI:3027003"; tag "mRNA_end_NF"; tag "cds_end_NF"; havana_gene "OTTMUSG00000002593.1";
chr1	HAVANA	transcript	63099294	63102720	0	-	.	gene_id "ENSMUSG00000040865.17"; transcript_id "ENSMUST00000188100.2"; gene_type "protein_coding"; gene_name "Ino80d"; transcript_type "retained_intron"; transcript_name "Ino80d-205"; level 2; transcript_support_level "NA"; mgi_id "MGI:3027003"; havana_gene "OTTMUSG00000002593.1"; havana_transcript "OTTMUST00000122576.1";
chr1	HAVANA	exon	63099294	63102720	0	-	.	gene_id "ENSMUSG00000040865.17"; transcript_id "ENSMUST00000188100.2"; gene_type "protein_coding"; gene_name "Ino80d"; transcript_type "retained_intron"; transcript_name "Ino80d-205"; exon_number 1; exon_id "ENSMUSE00001320150.2"; level 2; transcript_support_level "NA"; mgi_id "MGI:3027003"; havana_gene "OTTMUSG00000002593.1"; havana_transcript "OTTMUST00000122576.1";
chr1	HAVANA	exon	63100199	63100356	0	-	.	gene_id "ENSMUSG00000040865.17"; transcript_id "ENSMUST00000133236.8"; gene_type "protein_coding"; gene_name "Ino80d"; transcript_type "nonsense_mediated_decay"; transcript_name "Ino80d-202"; exon_number 8; exon_id "ENSMUSE00000545360.2"; level 2; protein_id "ENSMUSP00000123430.2"; transcript_support_level "1"; mgi_id "MGI:3027003"; tag "CCDS"; ccdsid "CCDS35594.1"; havana_gene "OTTMUSG00000002593.1"; havana_transcript "OTTMUST00000005045.1";
chr1	HAVANA	CDS	63100199	63100356	0	-	1	gene_id "ENSMUSG00000040865.17"; transcript_id "ENSMUST00000133236.8"; gene_type "protein_coding"; gene_name "Ino80d"; transcript_type "nonsense_mediated_decay"; transcript_name "Ino80d-202"; exon_number 8; exon_id "ENSMUSE00000545360.2"; level 2; protein_id "ENSMUSP00000123430.2"; transcript_support_level "1"; mgi_id "MGI:3027003"; tag "CCDS"; ccdsid "CCDS35594.1"; havana_gene "OTTMUSG00000002593.1"; havana_transcript "OTTMUST00000005045.1";
chr1	HAVANA	exon	63100199	63100356	0	-	.	gene_id "ENSMUSG00000040865.17"; transcript_id "ENSMUST00000137511.9"; gene_type "protein_coding"; gene_name "Ino80d"; transcript_type "protein_coding"; transcript_name "Ino80d-203"; exon_number 11; exon_id "ENSMUSE00000545360.2"; level 2; protein_id "ENSMUSP00000119118.3"; transcript_support_level "1"; mgi_id "MGI:3027003"; tag "alternative_5_UTR"; tag "CAGE_supported_TSS"; tag "RNA_Seq_supported_partial"; tag "basic"; tag "appris_principal_1"; tag "CCDS"; ccdsid "CCDS48277.1"; havana_gene "OTTMUSG00000002593.1"; havana_transcript "OTTMUST00000005042.1";
chr1	HAVANA	CDS	63100199	63100356	0	-	1	gene_id "ENSMUSG00000040865.17"; transcript_id "ENSMUST00000137511.9"; gene_type "protein_coding"; gene_name "Ino80d"; transcript_type "protein_coding"; transcript_name "Ino80d-203"; exon_number 11; exon_id "ENSMUSE00000545360.2"; level 2; protein_id "ENSMUSP00000119118.3"; transcript_support_level "1"; mgi_id "MGI:3027003"; tag "alternative_5_UTR"; tag "CAGE_supported_TSS"; tag "RNA_Seq_supported_partial"; tag "basic"; tag "appris_principal_1"; tag "CCDS"; ccdsid "CCDS48277.1"; havana_gene "OTTMUSG00000002593.1"; havana_transcript "OTTMUST00000005042.1";
chr1	HAVANA	exon	63100199	63100356	0	-	.	gene_id "ENSMUSG00000040865.17"; transcript_id "ENSMUST00000153992.3"; gene_type "protein_coding"; gene_name "Ino80d"; transcript_type "protein_coding"; transcript_name "Ino80d-204"; exon_number 11; exon_id "ENSMUSE00000545360.2"; level 2; protein_id "ENSMUSP00000115332.3"; transcript_support_level "1"; mgi_id "MGI:3027003"; tag "CAGE_supported_TSS"; tag "RNA_Seq_supported_partial"; tag "basic"; tag "CCDS"; ccdsid "CCDS35594.1"; havana_gene "OTTMUSG00000002593.1"; havana_transcript "OTTMUST00000005043.1";
chr1	HAVANA	CDS	63100199	63100356	0	-	1	gene_id "ENSMUSG00000040865.17"; transcript_id "ENSMUST00000153992.3"; gene_type "protein_coding"; gene_name "Ino80d"; transcript_type "protein_coding"; transcript_name "Ino80d-204"; exon_number 11; exon_id "ENSMUSE00000545360.2"; level 2; protein_id "ENSMUSP00000115332.3"; transcript_support_level "1"; mgi_id "MGI:3027003"; tag "CAGE_supported_TSS"; tag "RNA_Seq_supported_partial"; tag "basic"; tag "CCDS"; ccdsid "CCDS35594.1"; havana_gene "OTTMUSG00000002593.1"; havana_transcript "OTTMUST00000005043.1";
chr1	HAVANA	exon	63100199	63100356	0	-	.	gene_id "ENSMUSG00000040865.17"; transcript_id "ENSMUST00000097718.10"; gene_type "protein_coding"; gene_name "Ino80d"; transcript_type "protein_coding"; transcript_name "Ino80d-201"; exon_number 10; exon_id "ENSMUSE00000545360.2"; level 2; protein_id "ENSMUSP00000095325.4"; transcript_support_level "5"; mgi_id "MGI:3027003"; tag "CAGE_supported_TSS"; tag "basic"; tag "Ensembl_canonical"; tag "GENCODE_Primary"; tag "appris_principal_1"; tag "CCDS"; ccdsid "CCDS48277.1"; havana_gene "OTTMUSG00000002593.1"; havana_transcript "OTTMUST00000005044.1";
chr1	HAVANA	CDS	63100199	63100356	0	-	1	gene_id "ENSMUSG00000040865.17"; transcript_id "ENSMUST00000097718.10"; gene_type "protein_coding"; gene_name "Ino80d"; transcript_type "protein_coding"; transcript_name "Ino80d-201"; exon_number 10; exon_id "ENSMUSE00000545360.2"; level 2; protein_id "ENSMUSP00000095325.4"; transcript_support_level "5"; mgi_id "MGI:3027003"; tag "CAGE_supported_TSS"; tag "basic"; tag "Ensembl_canonical"; tag "GENCODE_Primary"; tag "appris_principal_1"; tag "CCDS"; ccdsid "CCDS48277.1"; havana_gene "OTTMUSG00000002593.1"; havana_transcript "OTTMUST00000005044.1";
chr1	HAVANA	exon	63100199	63100356	0	-	.	gene_id "ENSMUSG00000040865.17"; transcript_id "ENSMUST00000240545.1"; gene_type "protein_coding"; gene_name "Ino80d"; transcript_type "non_stop_decay"; transcript_name "Ino80d-206"; exon_number 7; exon_id "ENSMUSE00000545360.2"; level 2; protein_id "ENSMUSP00000159478.1"; mgi_id "MGI:3027003"; tag "mRNA_end_NF"; tag "cds_end_NF"; havana_gene "OTTMUSG00000002593.1";
chr1	HAVANA	CDS	63100199	63100356	0	-	1	gene_id "ENSMUSG00000040865.17"; transcript_id "ENSMUST00000240545.1"; gene_type "protein_coding"; gene_name "Ino80d"; transcript_type "non_stop_decay"; transcript_name "Ino80d-206"; exon_number 7; exon_id "ENSMUSE00000545360.2"; level 2; protein_id "ENSMUSP00000159478.1"; mgi_id "MGI:3027003"; tag "mRNA_end_NF"; tag "cds_end_NF"; havana_gene "OTTMUSG00000002593.1";
chr1	ENSEMBL_gcm37	exon	63100199	63100356	9.83522181070298	-	.	gene_id "ENSMUSG00000040865.17"; transcript_id "ENSMUSG00000040865.17_tx_10"; exon_id "chr1_63100199_63100356_-"; exonnum "11"; txlen "4282";
chr1	ENSEMBL_gcm37	exon	63100199	63100356	0.877857920677766	-	.	gene_id "ENSMUSG00000040865.17"; transcript_id "ENSMUSG00000040865.17_tx_11"; exon_id "chr1_63100199_63100356_-"; exonnum "12"; txlen "3401";
chr1	ENSEMBL_gcm37	exon	63100199	63100356	0.877857920677766	-	.	gene_id "ENSMUSG00000040865.17"; transcript_id "ENSMUSG00000040865.17_tx_12"; exon_id "chr1_63100199_63100356_-"; exonnum "12"; txlen "3492";
chr1	ENSEMBL_gcm37	exon	63100199	63100356	63.4872107068809	-	.	gene_id "ENSMUSG00000040865.17"; transcript_id "ENSMUSG00000040865.17_tx_3"; exon_id "chr1_63100199_63100356_-"; exonnum "11"; txlen "3432";
chr1	ENSEMBL_gcm37	exon	63100199	63100356	48.0776052878268	-	.	gene_id "ENSMUSG00000040865.17"; transcript_id "ENSMUSG00000040865.17_tx_4"; exon_id "chr1_63100199_63100356_-"; exonnum "11"; txlen "3341";
chr1	ENSEMBL_gcm37	exon	63100199	63100356	40.7047052769577	-	.	gene_id "ENSMUSG00000040865.17"; transcript_id "ENSMUSG00000040865.17_tx_5"; exon_id "chr1_63100199_63100356_-"; exonnum "11"; txlen "3281";
chr1	ENSEMBL_gcm37	exon	63100199	63100356	37.7194295873196	-	.	gene_id "ENSMUSG00000040865.17"; transcript_id "ENSMUSG00000040865.17_tx_6"; exon_id "chr1_63100199_63100356_-"; exonnum "11"; txlen "3495";
chr1	ENSEMBL_gcm37	exon	63100199	63100356	35.7246780356108	-	.	gene_id "ENSMUSG00000040865.17"; transcript_id "ENSMUSG00000040865.17_tx_7"; exon_id "chr1_63100199_63100356_-"; exonnum "11"; txlen "3372";
chr1	ENSEMBL_gcm37	exon	63100199	63100356	32.9530904293903	-	.	gene_id "ENSMUSG00000040865.17"; transcript_id "ENSMUSG00000040865.17_tx_8"; exon_id "chr1_63100199_63100356_-"; exonnum "11"; txlen "3404";
chr1	ENSEMBL_gcm37	exon	63100199	63100356	10.8547277368814	-	.	gene_id "ENSMUSG00000040865.17"; transcript_id "ENSMUSG00000040865.17_tx_9"; exon_id "chr1_63100199_63100356_-"; exonnum "8"; txlen "3095";
chr1	HAVANA	exon	63101195	63101412	0	-	.	gene_id "ENSMUSG00000040865.17"; transcript_id "ENSMUST00000133236.8"; gene_type "protein_coding"; gene_name "Ino80d"; transcript_type "nonsense_mediated_decay"; transcript_name "Ino80d-202"; exon_number 7; exon_id "ENSMUSE00000393431.5"; level 2; protein_id "ENSMUSP00000123430.2"; transcript_support_level "1"; mgi_id "MGI:3027003"; tag "CCDS"; ccdsid "CCDS35594.1"; havana_gene "OTTMUSG00000002593.1"; havana_transcript "OTTMUST00000005045.1";
chr1	HAVANA	CDS	63101195	63101412	0	-	0	gene_id "ENSMUSG00000040865.17"; transcript_id "ENSMUST00000133236.8"; gene_type "protein_coding"; gene_name "Ino80d"; transcript_type "nonsense_mediated_decay"; transcript_name "Ino80d-202"; exon_number 7; exon_id "ENSMUSE00000393431.5"; level 2; protein_id "ENSMUSP00000123430.2"; transcript_support_level "1"; mgi_id "MGI:3027003"; tag "CCDS"; ccdsid "CCDS35594.1"; havana_gene "OTTMUSG00000002593.1"; havana_transcript "OTTMUST00000005045.1";
chr1	HAVANA	exon	63101195	63101412	0	-	.	gene_id "ENSMUSG00000040865.17"; transcript_id "ENSMUST00000137511.9"; gene_type "protein_coding"; gene_name "Ino80d"; transcript_type "protein_coding"; transcript_name "Ino80d-203"; exon_number 10; exon_id "ENSMUSE00000393431.5"; level 2; protein_id "ENSMUSP00000119118.3"; transcript_support_level "1"; mgi_id "MGI:3027003"; tag "alternative_5_UTR"; tag "CAGE_supported_TSS"; tag "RNA_Seq_supported_partial"; tag "basic"; tag "appris_principal_1"; tag "CCDS"; ccdsid "CCDS48277.1"; havana_gene "OTTMUSG00000002593.1"; havana_transcript "OTTMUST00000005042.1";
chr1	HAVANA	CDS	63101195	63101412	0	-	0	gene_id "ENSMUSG00000040865.17"; transcript_id "ENSMUST00000137511.9"; gene_type "protein_coding"; gene_name "Ino80d"; transcript_type "protein_coding"; transcript_name "Ino80d-203"; exon_number 10; exon_id "ENSMUSE00000393431.5"; level 2; protein_id "ENSMUSP00000119118.3"; transcript_support_level "1"; mgi_id "MGI:3027003"; tag "alternative_5_UTR"; tag "CAGE_supported_TSS"; tag "RNA_Seq_supported_partial"; tag "basic"; tag "appris_principal_1"; tag "CCDS"; ccdsid "CCDS48277.1"; havana_gene "OTTMUSG00000002593.1"; havana_transcript "OTTMUST00000005042.1";
chr1	HAVANA	exon	63101195	63101412	0	-	.	gene_id "ENSMUSG00000040865.17"; transcript_id "ENSMUST00000153992.3"; gene_type "protein_coding"; gene_name "Ino80d"; transcript_type "protein_coding"; transcript_name "Ino80d-204"; exon_number 10; exon_id "ENSMUSE00000393431.5"; level 2; protein_id "ENSMUSP00000115332.3"; transcript_support_level "1"; mgi_id "MGI:3027003"; tag "CAGE_supported_TSS"; tag "RNA_Seq_supported_partial"; tag "basic"; tag "CCDS"; ccdsid "CCDS35594.1"; havana_gene "OTTMUSG00000002593.1"; havana_transcript "OTTMUST00000005043.1";
chr1	HAVANA	CDS	63101195	63101412	0	-	0	gene_id "ENSMUSG00000040865.17"; transcript_id "ENSMUST00000153992.3"; gene_type "protein_coding"; gene_name "Ino80d"; transcript_type "protein_coding"; transcript_name "Ino80d-204"; exon_number 10; exon_id "ENSMUSE00000393431.5"; level 2; protein_id "ENSMUSP00000115332.3"; transcript_support_level "1"; mgi_id "MGI:3027003"; tag "CAGE_supported_TSS"; tag "RNA_Seq_supported_partial"; tag "basic"; tag "CCDS"; ccdsid "CCDS35594.1"; havana_gene "OTTMUSG00000002593.1"; havana_transcript "OTTMUST00000005043.1";
chr1	HAVANA	exon	63101195	63101412	0	-	.	gene_id "ENSMUSG00000040865.17"; transcript_id "ENSMUST00000097718.10"; gene_type "protein_coding"; gene_name "Ino80d"; transcript_type "protein_coding"; transcript_name "Ino80d-201"; exon_number 9; exon_id "ENSMUSE00000393431.5"; level 2; protein_id "ENSMUSP00000095325.4"; transcript_support_level "5"; mgi_id "MGI:3027003"; tag "CAGE_supported_TSS"; tag "basic"; tag "Ensembl_canonical"; tag "GENCODE_Primary"; tag "appris_principal_1"; tag "CCDS"; ccdsid "CCDS48277.1"; havana_gene "OTTMUSG00000002593.1"; havana_transcript "OTTMUST00000005044.1";
chr1	HAVANA	CDS	63101195	63101412	0	-	0	gene_id "ENSMUSG00000040865.17"; transcript_id "ENSMUST00000097718.10"; gene_type "protein_coding"; gene_name "Ino80d"; transcript_type "protein_coding"; transcript_name "Ino80d-201"; exon_number 9; exon_id "ENSMUSE00000393431.5"; level 2; protein_id "ENSMUSP00000095325.4"; transcript_support_level "5"; mgi_id "MGI:3027003"; tag "CAGE_supported_TSS"; tag "basic"; tag "Ensembl_canonical"; tag "GENCODE_Primary"; tag "appris_principal_1"; tag "CCDS"; ccdsid "CCDS48277.1"; havana_gene "OTTMUSG00000002593.1"; havana_transcript "OTTMUST00000005044.1";
chr1	HAVANA	exon	63101195	63101412	0	-	.	gene_id "ENSMUSG00000040865.17"; transcript_id "ENSMUST00000240545.1"; gene_type "protein_coding"; gene_name "Ino80d"; transcript_type "non_stop_decay"; transcript_name "Ino80d-206"; exon_number 6; exon_id "ENSMUSE00000393431.5"; level 2; protein_id "ENSMUSP00000159478.1"; mgi_id "MGI:3027003"; tag "mRNA_end_NF"; tag "cds_end_NF"; havana_gene "OTTMUSG00000002593.1";
chr1	HAVANA	CDS	63101195	63101412	0	-	0	gene_id "ENSMUSG00000040865.17"; transcript_id "ENSMUST00000240545.1"; gene_type "protein_coding"; gene_name "Ino80d"; transcript_type "non_stop_decay"; transcript_name "Ino80d-206"; exon_number 6; exon_id "ENSMUSE00000393431.5"; level 2; protein_id "ENSMUSP00000159478.1"; mgi_id "MGI:3027003"; tag "mRNA_end_NF"; tag "cds_end_NF"; havana_gene "OTTMUSG00000002593.1";
chr1	ENSEMBL_gcm37	exon	63101195	63101412	9.83522181070298	-	.	gene_id "ENSMUSG00000040865.17"; transcript_id "ENSMUSG00000040865.17_tx_10"; exon_id "chr1_63101195_63101412_-"; exonnum "10"; txlen "4282";
chr1	ENSEMBL_gcm37	exon	63101195	63101412	0.877857920677766	-	.	gene_id "ENSMUSG00000040865.17"; transcript_id "ENSMUSG00000040865.17_tx_11"; exon_id "chr1_63101195_63101412_-"; exonnum "11"; txlen "3401";
chr1	ENSEMBL_gcm37	exon	63101195	63101412	0.877857920677766	-	.	gene_id "ENSMUSG00000040865.17"; transcript_id "ENSMUSG00000040865.17_tx_12"; exon_id "chr1_63101195_63101412_-"; exonnum "11"; txlen "3492";
chr1	ENSEMBL_gcm37	exon	63101195	63101412	63.4872107068809	-	.	gene_id "ENSMUSG00000040865.17"; transcript_id "ENSMUSG00000040865.17_tx_3"; exon_id "chr1_63101195_63101412_-"; exonnum "10"; txlen "3432";
chr1	ENSEMBL_gcm37	exon	63101195	63101412	48.0776052878268	-	.	gene_id "ENSMUSG00000040865.17"; transcript_id "ENSMUSG00000040865.17_tx_4"; exon_id "chr1_63101195_63101412_-"; exonnum "10"; txlen "3341";
chr1	ENSEMBL_gcm37	exon	63101195	63101412	40.7047052769577	-	.	gene_id "ENSMUSG00000040865.17"; transcript_id "ENSMUSG00000040865.17_tx_5"; exon_id "chr1_63101195_63101412_-"; exonnum "10"; txlen "3281";
chr1	ENSEMBL_gcm37	exon	63101195	63101412	37.7194295873196	-	.	gene_id "ENSMUSG00000040865.17"; transcript_id "ENSMUSG00000040865.17_tx_6"; exon_id "chr1_63101195_63101412_-"; exonnum "10"; txlen "3495";
chr1	ENSEMBL_gcm37	exon	63101195	63101412	35.7246780356108	-	.	gene_id "ENSMUSG00000040865.17"; transcript_id "ENSMUSG00000040865.17_tx_7"; exon_id "chr1_63101195_63101412_-"; exonnum "10"; txlen "3372";
chr1	ENSEMBL_gcm37	exon	63101195	63101412	32.9530904293903	-	.	gene_id "ENSMUSG00000040865.17"; transcript_id "ENSMUSG00000040865.17_tx_8"; exon_id "chr1_63101195_63101412_-"; exonnum "10"; txlen "3404";
chr1	ENSEMBL_gcm37	exon	63101195	63101412	10.8547277368814	-	.	gene_id "ENSMUSG00000040865.17"; transcript_id "ENSMUSG00000040865.17_tx_9"; exon_id "chr1_63101195_63101412_-"; exonnum "7"; txlen "3095";
chr1	HAVANA	exon	63104863	63104996	0	-	.	gene_id "ENSMUSG00000040865.17"; transcript_id "ENSMUST00000133236.8"; gene_type "protein_coding"; gene_name "Ino80d"; transcript_type "nonsense_mediated_decay"; transcript_name "Ino80d-202"; exon_number 6; exon_id "ENSMUSE00000287121.2"; level 2; protein_id "ENSMUSP00000123430.2"; transcript_support_level "1"; mgi_id "MGI:3027003"; tag "CCDS"; ccdsid "CCDS35594.1"; havana_gene "OTTMUSG00000002593.1"; havana_transcript "OTTMUST00000005045.1";
chr1	HAVANA	CDS	63104863	63104996	0	-	2	gene_id "ENSMUSG00000040865.17"; transcript_id "ENSMUST00000133236.8"; gene_type "protein_coding"; gene_name "Ino80d"; transcript_type "nonsense_mediated_decay"; transcript_name "Ino80d-202"; exon_number 6; exon_id "ENSMUSE00000287121.2"; level 2; protein_id "ENSMUSP00000123430.2"; transcript_support_level "1"; mgi_id "MGI:3027003"; tag "CCDS"; ccdsid "CCDS35594.1"; havana_gene "OTTMUSG00000002593.1"; havana_transcript "OTTMUST00000005045.1";
chr1	HAVANA	exon	63104863	63104996	0	-	.	gene_id "ENSMUSG00000040865.17"; transcript_id "ENSMUST00000137511.9"; gene_type "protein_coding"; gene_name "Ino80d"; transcript_type "protein_coding"; transcript_name "Ino80d-203"; exon_number 9; exon_id "ENSMUSE00000287121.2"; level 2; protein_id "ENSMUSP00000119118.3"; transcript_support_level "1"; mgi_id "MGI:3027003"; tag "alternative_5_UTR"; tag "CAGE_supported_TSS"; tag "RNA_Seq_supported_partial"; tag "basic"; tag "appris_principal_1"; tag "CCDS"; ccdsid "CCDS48277.1"; havana_gene "OTTMUSG00000002593.1"; havana_transcript "OTTMUST00000005042.1";
chr1	HAVANA	CDS	63104863	63104996	0	-	2	gene_id "ENSMUSG00000040865.17"; transcript_id "ENSMUST00000137511.9"; gene_type "protein_coding"; gene_name "Ino80d"; transcript_type "protein_coding"; transcript_name "Ino80d-203"; exon_number 9; exon_id "ENSMUSE00000287121.2"; level 2; protein_id "ENSMUSP00000119118.3"; transcript_support_level "1"; mgi_id "MGI:3027003"; tag "alternative_5_UTR"; tag "CAGE_supported_TSS"; tag "RNA_Seq_supported_partial"; tag "basic"; tag "appris_principal_1"; tag "CCDS"; ccdsid "CCDS48277.1"; havana_gene "OTTMUSG00000002593.1"; havana_transcript "OTTMUST00000005042.1";
chr1	HAVANA	exon	63104863	63104996	0	-	.	gene_id "ENSMUSG00000040865.17"; transcript_id "ENSMUST00000153992.3"; gene_type "protein_coding"; gene_name "Ino80d"; transcript_type "protein_coding"; transcript_name "Ino80d-204"; exon_number 9; exon_id "ENSMUSE00000287121.2"; level 2; protein_id "ENSMUSP00000115332.3"; transcript_support_level "1"; mgi_id "MGI:3027003"; tag "CAGE_supported_TSS"; tag "RNA_Seq_supported_partial"; tag "basic"; tag "CCDS"; ccdsid "CCDS35594.1"; havana_gene "OTTMUSG00000002593.1"; havana_transcript "OTTMUST00000005043.1";
chr1	HAVANA	CDS	63104863	63104996	0	-	2	gene_id "ENSMUSG00000040865.17"; transcript_id "ENSMUST00000153992.3"; gene_type "protein_coding"; gene_name "Ino80d"; transcript_type "protein_coding"; transcript_name "Ino80d-204"; exon_number 9; exon_id "ENSMUSE00000287121.2"; level 2; protein_id "ENSMUSP00000115332.3"; transcript_support_level "1"; mgi_id "MGI:3027003"; tag "CAGE_supported_TSS"; tag "RNA_Seq_supported_partial"; tag "basic"; tag "CCDS"; ccdsid "CCDS35594.1"; havana_gene "OTTMUSG00000002593.1"; havana_transcript "OTTMUST00000005043.1";
chr1	HAVANA	exon	63104863	63104996	0	-	.	gene_id "ENSMUSG00000040865.17"; transcript_id "ENSMUST00000097718.10"; gene_type "protein_coding"; gene_name "Ino80d"; transcript_type "protein_coding"; transcript_name "Ino80d-201"; exon_number 8; exon_id "ENSMUSE00000287121.2"; level 2; protein_id "ENSMUSP00000095325.4"; transcript_support_level "5"; mgi_id "MGI:3027003"; tag "CAGE_supported_TSS"; tag "basic"; tag "Ensembl_canonical"; tag "GENCODE_Primary"; tag "appris_principal_1"; tag "CCDS"; ccdsid "CCDS48277.1"; havana_gene "OTTMUSG00000002593.1"; havana_transcript "OTTMUST00000005044.1";
chr1	HAVANA	CDS	63104863	63104996	0	-	2	gene_id "ENSMUSG00000040865.17"; transcript_id "ENSMUST00000097718.10"; gene_type "protein_coding"; gene_name "Ino80d"; transcript_type "protein_coding"; transcript_name "Ino80d-201"; exon_number 8; exon_id "ENSMUSE00000287121.2"; level 2; protein_id "ENSMUSP00000095325.4"; transcript_support_level "5"; mgi_id "MGI:3027003"; tag "CAGE_supported_TSS"; tag "basic"; tag "Ensembl_canonical"; tag "GENCODE_Primary"; tag "appris_principal_1"; tag "CCDS"; ccdsid "CCDS48277.1"; havana_gene "OTTMUSG00000002593.1"; havana_transcript "OTTMUST00000005044.1";
chr1	HAVANA	exon	63104863	63104996	0	-	.	gene_id "ENSMUSG00000040865.17"; transcript_id "ENSMUST00000240545.1"; gene_type "protein_coding"; gene_name "Ino80d"; transcript_type "non_stop_decay"; transcript_name "Ino80d-206"; exon_number 5; exon_id "ENSMUSE00000287121.2"; level 2; protein_id "ENSMUSP00000159478.1"; mgi_id "MGI:3027003"; tag "mRNA_end_NF"; tag "cds_end_NF"; havana_gene "OTTMUSG00000002593.1";
chr1	HAVANA	CDS	63104863	63104996	0	-	2	gene_id "ENSMUSG00000040865.17"; transcript_id "ENSMUST00000240545.1"; gene_type "protein_coding"; gene_name "Ino80d"; transcript_type "non_stop_decay"; transcript_name "Ino80d-206"; exon_number 5; exon_id "ENSMUSE00000287121.2"; level 2; protein_id "ENSMUSP00000159478.1"; mgi_id "MGI:3027003"; tag "mRNA_end_NF"; tag "cds_end_NF"; havana_gene "OTTMUSG00000002593.1";
chr1	ENSEMBL_gcm37	exon	63104863	63104996	9.83522181070298	-	.	gene_id "ENSMUSG00000040865.17"; transcript_id "ENSMUSG00000040865.17_tx_10"; exon_id "chr1_63104863_63104996_-"; exonnum "9"; txlen "4282";
chr1	ENSEMBL_gcm37	exon	63104863	63104996	0.877857920677766	-	.	gene_id "ENSMUSG00000040865.17"; transcript_id "ENSMUSG00000040865.17_tx_11"; exon_id "chr1_63104863_63104996_-"; exonnum "10"; txlen "3401";
chr1	ENSEMBL_gcm37	exon	63104863	63104996	0.877857920677766	-	.	gene_id "ENSMUSG00000040865.17"; transcript_id "ENSMUSG00000040865.17_tx_12"; exon_id "chr1_63104863_63104996_-"; exonnum "10"; txlen "3492";
chr1	ENSEMBL_gcm37	exon	63104863	63104996	63.4872107068809	-	.	gene_id "ENSMUSG00000040865.17"; transcript_id "ENSMUSG00000040865.17_tx_3"; exon_id "chr1_63104863_63104996_-"; exonnum "9"; txlen "3432";
chr1	ENSEMBL_gcm37	exon	63104863	63104996	48.0776052878268	-	.	gene_id "ENSMUSG00000040865.17"; transcript_id "ENSMUSG00000040865.17_tx_4"; exon_id "chr1_63104863_63104996_-"; exonnum "9"; txlen "3341";
chr1	ENSEMBL_gcm37	exon	63104863	63104996	40.7047052769577	-	.	gene_id "ENSMUSG00000040865.17"; transcript_id "ENSMUSG00000040865.17_tx_5"; exon_id "chr1_63104863_63104996_-"; exonnum "9"; txlen "3281";
chr1	ENSEMBL_gcm37	exon	63104863	63104996	37.7194295873196	-	.	gene_id "ENSMUSG00000040865.17"; transcript_id "ENSMUSG00000040865.17_tx_6"; exon_id "chr1_63104863_63104996_-"; exonnum "9"; txlen "3495";
chr1	ENSEMBL_gcm37	exon	63104863	63104996	35.7246780356108	-	.	gene_id "ENSMUSG00000040865.17"; transcript_id "ENSMUSG00000040865.17_tx_7"; exon_id "chr1_63104863_63104996_-"; exonnum "9"; txlen "3372";
chr1	ENSEMBL_gcm37	exon	63104863	63104996	32.9530904293903	-	.	gene_id "ENSMUSG00000040865.17"; transcript_id "ENSMUSG00000040865.17_tx_8"; exon_id "chr1_63104863_63104996_-"; exonnum "9"; txlen "3404";
chr1	ENSEMBL_gcm37	exon	63104863	63104996	10.8547277368814	-	.	gene_id "ENSMUSG00000040865.17"; transcript_id "ENSMUSG00000040865.17_tx_9"; exon_id "chr1_63104863_63104996_-"; exonnum "6"; txlen "3095";
chr1	HAVANA	exon	63107343	63107452	0	-	.	gene_id "ENSMUSG00000040865.17"; transcript_id "ENSMUST00000133236.8"; gene_type "protein_coding"; gene_name "Ino80d"; transcript_type "nonsense_mediated_decay"; transcript_name "Ino80d-202"; exon_number 5; exon_id "ENSMUSE00000287130.2"; level 2; protein_id "ENSMUSP00000123430.2"; transcript_support_level "1"; mgi_id "MGI:3027003"; tag "CCDS"; ccdsid "CCDS35594.1"; havana_gene "OTTMUSG00000002593.1"; havana_transcript "OTTMUST00000005045.1";
chr1	HAVANA	CDS	63107343	63107452	0	-	1	gene_id "ENSMUSG00000040865.17"; transcript_id "ENSMUST00000133236.8"; gene_type "protein_coding"; gene_name "Ino80d"; transcript_type "nonsense_mediated_decay"; transcript_name "Ino80d-202"; exon_number 5; exon_id "ENSMUSE00000287130.2"; level 2; protein_id "ENSMUSP00000123430.2"; transcript_support_level "1"; mgi_id "MGI:3027003"; tag "CCDS"; ccdsid "CCDS35594.1"; havana_gene "OTTMUSG00000002593.1"; havana_transcript "OTTMUST00000005045.1";
chr1	HAVANA	exon	63107343	63107452	0	-	.	gene_id "ENSMUSG00000040865.17"; transcript_id "ENSMUST00000137511.9"; gene_type "protein_coding"; gene_name "Ino80d"; transcript_type "protein_coding"; transcript_name "Ino80d-203"; exon_number 8; exon_id "ENSMUSE00000287130.2"; level 2; protein_id "ENSMUSP00000119118.3"; transcript_support_level "1"; mgi_id "MGI:3027003"; tag "alternative_5_UTR"; tag "CAGE_supported_TSS"; tag "RNA_Seq_supported_partial"; tag "basic"; tag "appris_principal_1"; tag "CCDS"; ccdsid "CCDS48277.1"; havana_gene "OTTMUSG00000002593.1"; havana_transcript "OTTMUST00000005042.1";
chr1	HAVANA	CDS	63107343	63107452	0	-	1	gene_id "ENSMUSG00000040865.17"; transcript_id "ENSMUST00000137511.9"; gene_type "protein_coding"; gene_name "Ino80d"; transcript_type "protein_coding"; transcript_name "Ino80d-203"; exon_number 8; exon_id "ENSMUSE00000287130.2"; level 2; protein_id "ENSMUSP00000119118.3"; transcript_support_level "1"; mgi_id "MGI:3027003"; tag "alternative_5_UTR"; tag "CAGE_supported_TSS"; tag "RNA_Seq_supported_partial"; tag "basic"; tag "appris_principal_1"; tag "CCDS"; ccdsid "CCDS48277.1"; havana_gene "OTTMUSG00000002593.1"; havana_transcript "OTTMUST00000005042.1";
chr1	HAVANA	exon	63107343	63107452	0	-	.	gene_id "ENSMUSG00000040865.17"; transcript_id "ENSMUST00000153992.3"; gene_type "protein_coding"; gene_name "Ino80d"; transcript_type "protein_coding"; transcript_name "Ino80d-204"; exon_number 8; exon_id "ENSMUSE00000287130.2"; level 2; protein_id "ENSMUSP00000115332.3"; transcript_support_level "1"; mgi_id "MGI:3027003"; tag "CAGE_supported_TSS"; tag "RNA_Seq_supported_partial"; tag "basic"; tag "CCDS"; ccdsid "CCDS35594.1"; havana_gene "OTTMUSG00000002593.1"; havana_transcript "OTTMUST00000005043.1";
chr1	HAVANA	CDS	63107343	63107452	0	-	1	gene_id "ENSMUSG00000040865.17"; transcript_id "ENSMUST00000153992.3"; gene_type "protein_coding"; gene_name "Ino80d"; transcript_type "protein_coding"; transcript_name "Ino80d-204"; exon_number 8; exon_id "ENSMUSE00000287130.2"; level 2; protein_id "ENSMUSP00000115332.3"; transcript_support_level "1"; mgi_id "MGI:3027003"; tag "CAGE_supported_TSS"; tag "RNA_Seq_supported_partial"; tag "basic"; tag "CCDS"; ccdsid "CCDS35594.1"; havana_gene "OTTMUSG00000002593.1"; havana_transcript "OTTMUST00000005043.1";
chr1	HAVANA	exon	63107343	63107452	0	-	.	gene_id "ENSMUSG00000040865.17"; transcript_id "ENSMUST00000097718.10"; gene_type "protein_coding"; gene_name "Ino80d"; transcript_type "protein_coding"; transcript_name "Ino80d-201"; exon_number 7; exon_id "ENSMUSE00000287130.2"; level 2; protein_id "ENSMUSP00000095325.4"; transcript_support_level "5"; mgi_id "MGI:3027003"; tag "CAGE_supported_TSS"; tag "basic"; tag "Ensembl_canonical"; tag "GENCODE_Primary"; tag "appris_principal_1"; tag "CCDS"; ccdsid "CCDS48277.1"; havana_gene "OTTMUSG00000002593.1"; havana_transcript "OTTMUST00000005044.1";
chr1	HAVANA	CDS	63107343	63107452	0	-	1	gene_id "ENSMUSG00000040865.17"; transcript_id "ENSMUST00000097718.10"; gene_type "protein_coding"; gene_name "Ino80d"; transcript_type "protein_coding"; transcript_name "Ino80d-201"; exon_number 7; exon_id "ENSMUSE00000287130.2"; level 2; protein_id "ENSMUSP00000095325.4"; transcript_support_level "5"; mgi_id "MGI:3027003"; tag "CAGE_supported_TSS"; tag "basic"; tag "Ensembl_canonical"; tag "GENCODE_Primary"; tag "appris_principal_1"; tag "CCDS"; ccdsid "CCDS48277.1"; havana_gene "OTTMUSG00000002593.1"; havana_transcript "OTTMUST00000005044.1";
chr1	HAVANA	exon	63107343	63107452	0	-	.	gene_id "ENSMUSG00000040865.17"; transcript_id "ENSMUST00000240545.1"; gene_type "protein_coding"; gene_name "Ino80d"; transcript_type "non_stop_decay"; transcript_name "Ino80d-206"; exon_number 4; exon_id "ENSMUSE00000287130.2"; level 2; protein_id "ENSMUSP00000159478.1"; mgi_id "MGI:3027003"; tag "mRNA_end_NF"; tag "cds_end_NF"; havana_gene "OTTMUSG00000002593.1";
chr1	HAVANA	CDS	63107343	63107452	0	-	1	gene_id "ENSMUSG00000040865.17"; transcript_id "ENSMUST00000240545.1"; gene_type "protein_coding"; gene_name "Ino80d"; transcript_type "non_stop_decay"; transcript_name "Ino80d-206"; exon_number 4; exon_id "ENSMUSE00000287130.2"; level 2; protein_id "ENSMUSP00000159478.1"; mgi_id "MGI:3027003"; tag "mRNA_end_NF"; tag "cds_end_NF"; havana_gene "OTTMUSG00000002593.1";
chr1	ENSEMBL_gcm37	exon	63107343	63107452	9.83522181070298	-	.	gene_id "ENSMUSG00000040865.17"; transcript_id "ENSMUSG00000040865.17_tx_10"; exon_id "chr1_63107343_63107452_-"; exonnum "8"; txlen "4282";
chr1	ENSEMBL_gcm37	exon	63107343	63107452	0.877857920677766	-	.	gene_id "ENSMUSG00000040865.17"; transcript_id "ENSMUSG00000040865.17_tx_11"; exon_id "chr1_63107343_63107452_-"; exonnum "9"; txlen "3401";
chr1	ENSEMBL_gcm37	exon	63107343	63107452	0.877857920677766	-	.	gene_id "ENSMUSG00000040865.17"; transcript_id "ENSMUSG00000040865.17_tx_12"; exon_id "chr1_63107343_63107452_-"; exonnum "9"; txlen "3492";
chr1	ENSEMBL_gcm37	exon	63107343	63107452	63.4872107068809	-	.	gene_id "ENSMUSG00000040865.17"; transcript_id "ENSMUSG00000040865.17_tx_3"; exon_id "chr1_63107343_63107452_-"; exonnum "8"; txlen "3432";
chr1	ENSEMBL_gcm37	exon	63107343	63107452	48.0776052878268	-	.	gene_id "ENSMUSG00000040865.17"; transcript_id "ENSMUSG00000040865.17_tx_4"; exon_id "chr1_63107343_63107452_-"; exonnum "8"; txlen "3341";
chr1	ENSEMBL_gcm37	exon	63107343	63107452	40.7047052769577	-	.	gene_id "ENSMUSG00000040865.17"; transcript_id "ENSMUSG00000040865.17_tx_5"; exon_id "chr1_63107343_63107452_-"; exonnum "8"; txlen "3281";
chr1	ENSEMBL_gcm37	exon	63107343	63107452	37.7194295873196	-	.	gene_id "ENSMUSG00000040865.17"; transcript_id "ENSMUSG00000040865.17_tx_6"; exon_id "chr1_63107343_63107452_-"; exonnum "8"; txlen "3495";
chr1	ENSEMBL_gcm37	exon	63107343	63107452	35.7246780356108	-	.	gene_id "ENSMUSG00000040865.17"; transcript_id "ENSMUSG00000040865.17_tx_7"; exon_id "chr1_63107343_63107452_-"; exonnum "8"; txlen "3372";
chr1	ENSEMBL_gcm37	exon	63107343	63107452	32.9530904293903	-	.	gene_id "ENSMUSG00000040865.17"; transcript_id "ENSMUSG00000040865.17_tx_8"; exon_id "chr1_63107343_63107452_-"; exonnum "8"; txlen "3404";
chr1	ENSEMBL_gcm37	exon	63107343	63107452	10.8547277368814	-	.	gene_id "ENSMUSG00000040865.17"; transcript_id "ENSMUSG00000040865.17_tx_9"; exon_id "chr1_63107343_63107452_-"; exonnum "5"; txlen "3095";
chr1	HAVANA	exon	63113481	63113705	0	-	.	gene_id "ENSMUSG00000040865.17"; transcript_id "ENSMUST00000133236.8"; gene_type "protein_coding"; gene_name "Ino80d"; transcript_type "nonsense_mediated_decay"; transcript_name "Ino80d-202"; exon_number 4; exon_id "ENSMUSE00000287139.2"; level 2; protein_id "ENSMUSP00000123430.2"; transcript_support_level "1"; mgi_id "MGI:3027003"; tag "CCDS"; ccdsid "CCDS35594.1"; havana_gene "OTTMUSG00000002593.1"; havana_transcript "OTTMUST00000005045.1";
chr1	HAVANA	CDS	63113481	63113705	0	-	1	gene_id "ENSMUSG00000040865.17"; transcript_id "ENSMUST00000133236.8"; gene_type "protein_coding"; gene_name "Ino80d"; transcript_type "nonsense_mediated_decay"; transcript_name "Ino80d-202"; exon_number 4; exon_id "ENSMUSE00000287139.2"; level 2; protein_id "ENSMUSP00000123430.2"; transcript_support_level "1"; mgi_id "MGI:3027003"; tag "CCDS"; ccdsid "CCDS35594.1"; havana_gene "OTTMUSG00000002593.1"; havana_transcript "OTTMUST00000005045.1";
chr1	HAVANA	exon	63113481	63113705	0	-	.	gene_id "ENSMUSG00000040865.17"; transcript_id "ENSMUST00000137511.9"; gene_type "protein_coding"; gene_name "Ino80d"; transcript_type "protein_coding"; transcript_name "Ino80d-203"; exon_number 7; exon_id "ENSMUSE00000287139.2"; level 2; protein_id "ENSMUSP00000119118.3"; transcript_support_level "1"; mgi_id "MGI:3027003"; tag "alternative_5_UTR"; tag "CAGE_supported_TSS"; tag "RNA_Seq_supported_partial"; tag "basic"; tag "appris_principal_1"; tag "CCDS"; ccdsid "CCDS48277.1"; havana_gene "OTTMUSG00000002593.1"; havana_transcript "OTTMUST00000005042.1";
chr1	HAVANA	CDS	63113481	63113705	0	-	1	gene_id "ENSMUSG00000040865.17"; transcript_id "ENSMUST00000137511.9"; gene_type "protein_coding"; gene_name "Ino80d"; transcript_type "protein_coding"; transcript_name "Ino80d-203"; exon_number 7; exon_id "ENSMUSE00000287139.2"; level 2; protein_id "ENSMUSP00000119118.3"; transcript_support_level "1"; mgi_id "MGI:3027003"; tag "alternative_5_UTR"; tag "CAGE_supported_TSS"; tag "RNA_Seq_supported_partial"; tag "basic"; tag "appris_principal_1"; tag "CCDS"; ccdsid "CCDS48277.1"; havana_gene "OTTMUSG00000002593.1"; havana_transcript "OTTMUST00000005042.1";
chr1	HAVANA	exon	63113481	63113705	0	-	.	gene_id "ENSMUSG00000040865.17"; transcript_id "ENSMUST00000153992.3"; gene_type "protein_coding"; gene_name "Ino80d"; transcript_type "protein_coding"; transcript_name "Ino80d-204"; exon_number 7; exon_id "ENSMUSE00000287139.2"; level 2; protein_id "ENSMUSP00000115332.3"; transcript_support_level "1"; mgi_id "MGI:3027003"; tag "CAGE_supported_TSS"; tag "RNA_Seq_supported_partial"; tag "basic"; tag "CCDS"; ccdsid "CCDS35594.1"; havana_gene "OTTMUSG00000002593.1"; havana_transcript "OTTMUST00000005043.1";
chr1	HAVANA	CDS	63113481	63113705	0	-	1	gene_id "ENSMUSG00000040865.17"; transcript_id "ENSMUST00000153992.3"; gene_type "protein_coding"; gene_name "Ino80d"; transcript_type "protein_coding"; transcript_name "Ino80d-204"; exon_number 7; exon_id "ENSMUSE00000287139.2"; level 2; protein_id "ENSMUSP00000115332.3"; transcript_support_level "1"; mgi_id "MGI:3027003"; tag "CAGE_supported_TSS"; tag "RNA_Seq_supported_partial"; tag "basic"; tag "CCDS"; ccdsid "CCDS35594.1"; havana_gene "OTTMUSG00000002593.1"; havana_transcript "OTTMUST00000005043.1";
chr1	HAVANA	exon	63113481	63113705	0	-	.	gene_id "ENSMUSG00000040865.17"; transcript_id "ENSMUST00000097718.10"; gene_type "protein_coding"; gene_name "Ino80d"; transcript_type "protein_coding"; transcript_name "Ino80d-201"; exon_number 6; exon_id "ENSMUSE00000287139.2"; level 2; protein_id "ENSMUSP00000095325.4"; transcript_support_level "5"; mgi_id "MGI:3027003"; tag "CAGE_supported_TSS"; tag "basic"; tag "Ensembl_canonical"; tag "GENCODE_Primary"; tag "appris_principal_1"; tag "CCDS"; ccdsid "CCDS48277.1"; havana_gene "OTTMUSG00000002593.1"; havana_transcript "OTTMUST00000005044.1";
chr1	HAVANA	CDS	63113481	63113705	0	-	1	gene_id "ENSMUSG00000040865.17"; transcript_id "ENSMUST00000097718.10"; gene_type "protein_coding"; gene_name "Ino80d"; transcript_type "protein_coding"; transcript_name "Ino80d-201"; exon_number 6; exon_id "ENSMUSE00000287139.2"; level 2; protein_id "ENSMUSP00000095325.4"; transcript_support_level "5"; mgi_id "MGI:3027003"; tag "CAGE_supported_TSS"; tag "basic"; tag "Ensembl_canonical"; tag "GENCODE_Primary"; tag "appris_principal_1"; tag "CCDS"; ccdsid "CCDS48277.1"; havana_gene "OTTMUSG00000002593.1"; havana_transcript "OTTMUST00000005044.1";
chr1	HAVANA	exon	63113481	63113705	0	-	.	gene_id "ENSMUSG00000040865.17"; transcript_id "ENSMUST00000240545.1"; gene_type "protein_coding"; gene_name "Ino80d"; transcript_type "non_stop_decay"; transcript_name "Ino80d-206"; exon_number 3; exon_id "ENSMUSE00000287139.2"; level 2; protein_id "ENSMUSP00000159478.1"; mgi_id "MGI:3027003"; tag "mRNA_end_NF"; tag "cds_end_NF"; havana_gene "OTTMUSG00000002593.1";
chr1	HAVANA	CDS	63113481	63113705	0	-	1	gene_id "ENSMUSG00000040865.17"; transcript_id "ENSMUST00000240545.1"; gene_type "protein_coding"; gene_name "Ino80d"; transcript_type "non_stop_decay"; transcript_name "Ino80d-206"; exon_number 3; exon_id "ENSMUSE00000287139.2"; level 2; protein_id "ENSMUSP00000159478.1"; mgi_id "MGI:3027003"; tag "mRNA_end_NF"; tag "cds_end_NF"; havana_gene "OTTMUSG00000002593.1";
chr1	ENSEMBL_gcm37	exon	63113481	63113705	9.83522181070298	-	.	gene_id "ENSMUSG00000040865.17"; transcript_id "ENSMUSG00000040865.17_tx_10"; exon_id "chr1_63113481_63113705_-"; exonnum "7"; txlen "4282";
chr1	ENSEMBL_gcm37	exon	63113481	63113705	0.877857920677766	-	.	gene_id "ENSMUSG00000040865.17"; transcript_id "ENSMUSG00000040865.17_tx_11"; exon_id "chr1_63113481_63113705_-"; exonnum "8"; txlen "3401";
chr1	ENSEMBL_gcm37	exon	63113481	63113705	0.877857920677766	-	.	gene_id "ENSMUSG00000040865.17"; transcript_id "ENSMUSG00000040865.17_tx_12"; exon_id "chr1_63113481_63113705_-"; exonnum "8"; txlen "3492";
chr1	ENSEMBL_gcm37	exon	63113481	63113705	63.4872107068809	-	.	gene_id "ENSMUSG00000040865.17"; transcript_id "ENSMUSG00000040865.17_tx_3"; exon_id "chr1_63113481_63113705_-"; exonnum "7"; txlen "3432";
chr1	ENSEMBL_gcm37	exon	63113481	63113705	48.0776052878268	-	.	gene_id "ENSMUSG00000040865.17"; transcript_id "ENSMUSG00000040865.17_tx_4"; exon_id "chr1_63113481_63113705_-"; exonnum "7"; txlen "3341";
chr1	ENSEMBL_gcm37	exon	63113481	63113705	40.7047052769577	-	.	gene_id "ENSMUSG00000040865.17"; transcript_id "ENSMUSG00000040865.17_tx_5"; exon_id "chr1_63113481_63113705_-"; exonnum "7"; txlen "3281";
chr1	ENSEMBL_gcm37	exon	63113481	63113705	37.7194295873196	-	.	gene_id "ENSMUSG00000040865.17"; transcript_id "ENSMUSG00000040865.17_tx_6"; exon_id "chr1_63113481_63113705_-"; exonnum "7"; txlen "3495";
chr1	ENSEMBL_gcm37	exon	63113481	63113705	35.7246780356108	-	.	gene_id "ENSMUSG00000040865.17"; transcript_id "ENSMUSG00000040865.17_tx_7"; exon_id "chr1_63113481_63113705_-"; exonnum "7"; txlen "3372";
chr1	ENSEMBL_gcm37	exon	63113481	63113705	32.9530904293903	-	.	gene_id "ENSMUSG00000040865.17"; transcript_id "ENSMUSG00000040865.17_tx_8"; exon_id "chr1_63113481_63113705_-"; exonnum "7"; txlen "3404";
chr1	ENSEMBL_gcm37	exon	63113481	63113705	10.8547277368814	-	.	gene_id "ENSMUSG00000040865.17"; transcript_id "ENSMUSG00000040865.17_tx_9"; exon_id "chr1_63113481_63113705_-"; exonnum "4"; txlen "3095";
chr1	HAVANA	exon	63118112	63118220	0	-	.	gene_id "ENSMUSG00000040865.17"; transcript_id "ENSMUST00000133236.8"; gene_type "protein_coding"; gene_name "Ino80d"; transcript_type "nonsense_mediated_decay"; transcript_name "Ino80d-202"; exon_number 3; exon_id "ENSMUSE00000287147.2"; level 2; protein_id "ENSMUSP00000123430.2"; transcript_support_level "1"; mgi_id "MGI:3027003"; tag "CCDS"; ccdsid "CCDS35594.1"; havana_gene "OTTMUSG00000002593.1"; havana_transcript "OTTMUST00000005045.1";
chr1	HAVANA	CDS	63118112	63118220	0	-	2	gene_id "ENSMUSG00000040865.17"; transcript_id "ENSMUST00000133236.8"; gene_type "protein_coding"; gene_name "Ino80d"; transcript_type "nonsense_mediated_decay"; transcript_name "Ino80d-202"; exon_number 3; exon_id "ENSMUSE00000287147.2"; level 2; protein_id "ENSMUSP00000123430.2"; transcript_support_level "1"; mgi_id "MGI:3027003"; tag "CCDS"; ccdsid "CCDS35594.1"; havana_gene "OTTMUSG00000002593.1"; havana_transcript "OTTMUST00000005045.1";
chr1	HAVANA	exon	63118112	63118220	0	-	.	gene_id "ENSMUSG00000040865.17"; transcript_id "ENSMUST00000137511.9"; gene_type "protein_coding"; gene_name "Ino80d"; transcript_type "protein_coding"; transcript_name "Ino80d-203"; exon_number 6; exon_id "ENSMUSE00000287147.2"; level 2; protein_id "ENSMUSP00000119118.3"; transcript_support_level "1"; mgi_id "MGI:3027003"; tag "alternative_5_UTR"; tag "CAGE_supported_TSS"; tag "RNA_Seq_supported_partial"; tag "basic"; tag "appris_principal_1"; tag "CCDS"; ccdsid "CCDS48277.1"; havana_gene "OTTMUSG00000002593.1"; havana_transcript "OTTMUST00000005042.1";
chr1	HAVANA	CDS	63118112	63118220	0	-	2	gene_id "ENSMUSG00000040865.17"; transcript_id "ENSMUST00000137511.9"; gene_type "protein_coding"; gene_name "Ino80d"; transcript_type "protein_coding"; transcript_name "Ino80d-203"; exon_number 6; exon_id "ENSMUSE00000287147.2"; level 2; protein_id "ENSMUSP00000119118.3"; transcript_support_level "1"; mgi_id "MGI:3027003"; tag "alternative_5_UTR"; tag "CAGE_supported_TSS"; tag "RNA_Seq_supported_partial"; tag "basic"; tag "appris_principal_1"; tag "CCDS"; ccdsid "CCDS48277.1"; havana_gene "OTTMUSG00000002593.1"; havana_transcript "OTTMUST00000005042.1";
chr1	HAVANA	exon	63118112	63118220	0	-	.	gene_id "ENSMUSG00000040865.17"; transcript_id "ENSMUST00000153992.3"; gene_type "protein_coding"; gene_name "Ino80d"; transcript_type "protein_coding"; transcript_name "Ino80d-204"; exon_number 6; exon_id "ENSMUSE00000287147.2"; level 2; protein_id "ENSMUSP00000115332.3"; transcript_support_level "1"; mgi_id "MGI:3027003"; tag "CAGE_supported_TSS"; tag "RNA_Seq_supported_partial"; tag "basic"; tag "CCDS"; ccdsid "CCDS35594.1"; havana_gene "OTTMUSG00000002593.1"; havana_transcript "OTTMUST00000005043.1";
chr1	HAVANA	CDS	63118112	63118220	0	-	2	gene_id "ENSMUSG00000040865.17"; transcript_id "ENSMUST00000153992.3"; gene_type "protein_coding"; gene_name "Ino80d"; transcript_type "protein_coding"; transcript_name "Ino80d-204"; exon_number 6; exon_id "ENSMUSE00000287147.2"; level 2; protein_id "ENSMUSP00000115332.3"; transcript_support_level "1"; mgi_id "MGI:3027003"; tag "CAGE_supported_TSS"; tag "RNA_Seq_supported_partial"; tag "basic"; tag "CCDS"; ccdsid "CCDS35594.1"; havana_gene "OTTMUSG00000002593.1"; havana_transcript "OTTMUST00000005043.1";
chr1	HAVANA	exon	63118112	63118220	0	-	.	gene_id "ENSMUSG00000040865.17"; transcript_id "ENSMUST00000097718.10"; gene_type "protein_coding"; gene_name "Ino80d"; transcript_type "protein_coding"; transcript_name "Ino80d-201"; exon_number 5; exon_id "ENSMUSE00000287147.2"; level 2; protein_id "ENSMUSP00000095325.4"; transcript_support_level "5"; mgi_id "MGI:3027003"; tag "CAGE_supported_TSS"; tag "basic"; tag "Ensembl_canonical"; tag "GENCODE_Primary"; tag "appris_principal_1"; tag "CCDS"; ccdsid "CCDS48277.1"; havana_gene "OTTMUSG00000002593.1"; havana_transcript "OTTMUST00000005044.1";
chr1	HAVANA	CDS	63118112	63118220	0	-	2	gene_id "ENSMUSG00000040865.17"; transcript_id "ENSMUST00000097718.10"; gene_type "protein_coding"; gene_name "Ino80d"; transcript_type "protein_coding"; transcript_name "Ino80d-201"; exon_number 5; exon_id "ENSMUSE00000287147.2"; level 2; protein_id "ENSMUSP00000095325.4"; transcript_support_level "5"; mgi_id "MGI:3027003"; tag "CAGE_supported_TSS"; tag "basic"; tag "Ensembl_canonical"; tag "GENCODE_Primary"; tag "appris_principal_1"; tag "CCDS"; ccdsid "CCDS48277.1"; havana_gene "OTTMUSG00000002593.1"; havana_transcript "OTTMUST00000005044.1";
chr1	HAVANA	exon	63118112	63118220	0	-	.	gene_id "ENSMUSG00000040865.17"; transcript_id "ENSMUST00000240545.1"; gene_type "protein_coding"; gene_name "Ino80d"; transcript_type "non_stop_decay"; transcript_name "Ino80d-206"; exon_number 2; exon_id "ENSMUSE00000287147.2"; level 2; protein_id "ENSMUSP00000159478.1"; mgi_id "MGI:3027003"; tag "mRNA_end_NF"; tag "cds_end_NF"; havana_gene "OTTMUSG00000002593.1";
chr1	HAVANA	CDS	63118112	63118220	0	-	2	gene_id "ENSMUSG00000040865.17"; transcript_id "ENSMUST00000240545.1"; gene_type "protein_coding"; gene_name "Ino80d"; transcript_type "non_stop_decay"; transcript_name "Ino80d-206"; exon_number 2; exon_id "ENSMUSE00000287147.2"; level 2; protein_id "ENSMUSP00000159478.1"; mgi_id "MGI:3027003"; tag "mRNA_end_NF"; tag "cds_end_NF"; havana_gene "OTTMUSG00000002593.1";
chr1	ENSEMBL_gcm37	exon	63118112	63118220	9.83522181070298	-	.	gene_id "ENSMUSG00000040865.17"; transcript_id "ENSMUSG00000040865.17_tx_10"; exon_id "chr1_63118112_63118220_-"; exonnum "6"; txlen "4282";
chr1	ENSEMBL_gcm37	exon	63118112	63118220	0.877857920677766	-	.	gene_id "ENSMUSG00000040865.17"; transcript_id "ENSMUSG00000040865.17_tx_11"; exon_id "chr1_63118112_63118220_-"; exonnum "7"; txlen "3401";
chr1	ENSEMBL_gcm37	exon	63118112	63118220	0.877857920677766	-	.	gene_id "ENSMUSG00000040865.17"; transcript_id "ENSMUSG00000040865.17_tx_12"; exon_id "chr1_63118112_63118220_-"; exonnum "7"; txlen "3492";
chr1	ENSEMBL_gcm37	exon	63118112	63118220	63.4872107068809	-	.	gene_id "ENSMUSG00000040865.17"; transcript_id "ENSMUSG00000040865.17_tx_3"; exon_id "chr1_63118112_63118220_-"; exonnum "6"; txlen "3432";
chr1	ENSEMBL_gcm37	exon	63118112	63118220	48.0776052878268	-	.	gene_id "ENSMUSG00000040865.17"; transcript_id "ENSMUSG00000040865.17_tx_4"; exon_id "chr1_63118112_63118220_-"; exonnum "6"; txlen "3341";
chr1	ENSEMBL_gcm37	exon	63118112	63118220	40.7047052769577	-	.	gene_id "ENSMUSG00000040865.17"; transcript_id "ENSMUSG00000040865.17_tx_5"; exon_id "chr1_63118112_63118220_-"; exonnum "6"; txlen "3281";
chr1	ENSEMBL_gcm37	exon	63118112	63118220	37.7194295873196	-	.	gene_id "ENSMUSG00000040865.17"; transcript_id "ENSMUSG00000040865.17_tx_6"; exon_id "chr1_63118112_63118220_-"; exonnum "6"; txlen "3495";
chr1	ENSEMBL_gcm37	exon	63118112	63118220	35.7246780356108	-	.	gene_id "ENSMUSG00000040865.17"; transcript_id "ENSMUSG00000040865.17_tx_7"; exon_id "chr1_63118112_63118220_-"; exonnum "6"; txlen "3372";
chr1	ENSEMBL_gcm37	exon	63118112	63118220	32.9530904293903	-	.	gene_id "ENSMUSG00000040865.17"; transcript_id "ENSMUSG00000040865.17_tx_8"; exon_id "chr1_63118112_63118220_-"; exonnum "6"; txlen "3404";
chr1	ENSEMBL_gcm37	exon	63118112	63118220	10.8547277368814	-	.	gene_id "ENSMUSG00000040865.17"; transcript_id "ENSMUSG00000040865.17_tx_9"; exon_id "chr1_63118112_63118220_-"; exonnum "3"; txlen "3095";
chr1	HAVANA	CDS	63124827	63125460	0	-	0	gene_id "ENSMUSG00000040865.17"; transcript_id "ENSMUST00000133236.8"; gene_type "protein_coding"; gene_name "Ino80d"; transcript_type "nonsense_mediated_decay"; transcript_name "Ino80d-202"; exon_number 2; exon_id "ENSMUSE00001252109.2"; level 2; protein_id "ENSMUSP00000123430.2"; transcript_support_level "1"; mgi_id "MGI:3027003"; tag "CCDS"; ccdsid "CCDS35594.1"; havana_gene "OTTMUSG00000002593.1"; havana_transcript "OTTMUST00000005045.1";
chr1	HAVANA	CDS	63124827	63125460	0	-	0	gene_id "ENSMUSG00000040865.17"; transcript_id "ENSMUST00000153992.3"; gene_type "protein_coding"; gene_name "Ino80d"; transcript_type "protein_coding"; transcript_name "Ino80d-204"; exon_number 5; exon_id "ENSMUSE00001252109.2"; level 2; protein_id "ENSMUSP00000115332.3"; transcript_support_level "1"; mgi_id "MGI:3027003"; tag "CAGE_supported_TSS"; tag "RNA_Seq_supported_partial"; tag "basic"; tag "CCDS"; ccdsid "CCDS35594.1"; havana_gene "OTTMUSG00000002593.1"; havana_transcript "OTTMUST00000005043.1";
chr1	HAVANA	CDS	63124827	63125460	0	-	0	gene_id "ENSMUSG00000040865.17"; transcript_id "ENSMUST00000240545.1"; gene_type "protein_coding"; gene_name "Ino80d"; transcript_type "non_stop_decay"; transcript_name "Ino80d-206"; exon_number 1; exon_id "ENSMUSE00001474001.1"; level 2; protein_id "ENSMUSP00000159478.1"; mgi_id "MGI:3027003"; tag "mRNA_end_NF"; tag "cds_end_NF"; havana_gene "OTTMUSG00000002593.1";
chr1	HAVANA	exon	63124827	63125483	0	-	.	gene_id "ENSMUSG00000040865.17"; transcript_id "ENSMUST00000240545.1"; gene_type "protein_coding"; gene_name "Ino80d"; transcript_type "non_stop_decay"; transcript_name "Ino80d-206"; exon_number 1; exon_id "ENSMUSE00001474001.1"; level 2; protein_id "ENSMUSP00000159478.1"; mgi_id "MGI:3027003"; tag "mRNA_end_NF"; tag "cds_end_NF"; havana_gene "OTTMUSG00000002593.1";
chr1	HAVANA	exon	63124827	63125557	0	-	.	gene_id "ENSMUSG00000040865.17"; transcript_id "ENSMUST00000133236.8"; gene_type "protein_coding"; gene_name "Ino80d"; transcript_type "nonsense_mediated_decay"; transcript_name "Ino80d-202"; exon_number 2; exon_id "ENSMUSE00001252109.2"; level 2; protein_id "ENSMUSP00000123430.2"; transcript_support_level "1"; mgi_id "MGI:3027003"; tag "CCDS"; ccdsid "CCDS35594.1"; havana_gene "OTTMUSG00000002593.1"; havana_transcript "OTTMUST00000005045.1";
chr1	HAVANA	exon	63124827	63125557	0	-	.	gene_id "ENSMUSG00000040865.17"; transcript_id "ENSMUST00000137511.9"; gene_type "protein_coding"; gene_name "Ino80d"; transcript_type "protein_coding"; transcript_name "Ino80d-203"; exon_number 5; exon_id "ENSMUSE00001474000.1"; level 2; protein_id "ENSMUSP00000119118.3"; transcript_support_level "1"; mgi_id "MGI:3027003"; tag "alternative_5_UTR"; tag "CAGE_supported_TSS"; tag "RNA_Seq_supported_partial"; tag "basic"; tag "appris_principal_1"; tag "CCDS"; ccdsid "CCDS48277.1"; havana_gene "OTTMUSG00000002593.1"; havana_transcript "OTTMUST00000005042.1";
chr1	HAVANA	CDS	63124827	63125557	0	-	1	gene_id "ENSMUSG00000040865.17"; transcript_id "ENSMUST00000137511.9"; gene_type "protein_coding"; gene_name "Ino80d"; transcript_type "protein_coding"; transcript_name "Ino80d-203"; exon_number 5; exon_id "ENSMUSE00001474000.1"; level 2; protein_id "ENSMUSP00000119118.3"; transcript_support_level "1"; mgi_id "MGI:3027003"; tag "alternative_5_UTR"; tag "CAGE_supported_TSS"; tag "RNA_Seq_supported_partial"; tag "basic"; tag "appris_principal_1"; tag "CCDS"; ccdsid "CCDS48277.1"; havana_gene "OTTMUSG00000002593.1"; havana_transcript "OTTMUST00000005042.1";
chr1	HAVANA	exon	63124827	63125557	0	-	.	gene_id "ENSMUSG00000040865.17"; transcript_id "ENSMUST00000153992.3"; gene_type "protein_coding"; gene_name "Ino80d"; transcript_type "protein_coding"; transcript_name "Ino80d-204"; exon_number 5; exon_id "ENSMUSE00001252109.2"; level 2; protein_id "ENSMUSP00000115332.3"; transcript_support_level "1"; mgi_id "MGI:3027003"; tag "CAGE_supported_TSS"; tag "RNA_Seq_supported_partial"; tag "basic"; tag "CCDS"; ccdsid "CCDS35594.1"; havana_gene "OTTMUSG00000002593.1"; havana_transcript "OTTMUST00000005043.1";
chr1	HAVANA	exon	63124827	63125557	0	-	.	gene_id "ENSMUSG00000040865.17"; transcript_id "ENSMUST00000097718.10"; gene_type "protein_coding"; gene_name "Ino80d"; transcript_type "protein_coding"; transcript_name "Ino80d-201"; exon_number 4; exon_id "ENSMUSE00001474000.1"; level 2; protein_id "ENSMUSP00000095325.4"; transcript_support_level "5"; mgi_id "MGI:3027003"; tag "CAGE_supported_TSS"; tag "basic"; tag "Ensembl_canonical"; tag "GENCODE_Primary"; tag "appris_principal_1"; tag "CCDS"; ccdsid "CCDS48277.1"; havana_gene "OTTMUSG00000002593.1"; havana_transcript "OTTMUST00000005044.1";
chr1	HAVANA	CDS	63124827	63125557	0	-	1	gene_id "ENSMUSG00000040865.17"; transcript_id "ENSMUST00000097718.10"; gene_type "protein_coding"; gene_name "Ino80d"; transcript_type "protein_coding"; transcript_name "Ino80d-201"; exon_number 4; exon_id "ENSMUSE00001474000.1"; level 2; protein_id "ENSMUSP00000095325.4"; transcript_support_level "5"; mgi_id "MGI:3027003"; tag "CAGE_supported_TSS"; tag "basic"; tag "Ensembl_canonical"; tag "GENCODE_Primary"; tag "appris_principal_1"; tag "CCDS"; ccdsid "CCDS48277.1"; havana_gene "OTTMUSG00000002593.1"; havana_transcript "OTTMUST00000005044.1";
chr1	ENSEMBL_gcm37	exon	63124827	63125557	9.83522181070298	-	.	gene_id "ENSMUSG00000040865.17"; transcript_id "ENSMUSG00000040865.17_tx_10"; exon_id "chr1_63124827_63125557_-"; exonnum "5"; txlen "4282";
chr1	ENSEMBL_gcm37	exon	63124827	63125557	0.877857920677766	-	.	gene_id "ENSMUSG00000040865.17"; transcript_id "ENSMUSG00000040865.17_tx_11"; exon_id "chr1_63124827_63125557_-"; exonnum "6"; txlen "3401";
chr1	ENSEMBL_gcm37	exon	63124827	63125557	0.877857920677766	-	.	gene_id "ENSMUSG00000040865.17"; transcript_id "ENSMUSG00000040865.17_tx_12"; exon_id "chr1_63124827_63125557_-"; exonnum "6"; txlen "3492";
chr1	ENSEMBL_gcm37	exon	63124827	63125557	63.4872107068809	-	.	gene_id "ENSMUSG00000040865.17"; transcript_id "ENSMUSG00000040865.17_tx_3"; exon_id "chr1_63124827_63125557_-"; exonnum "5"; txlen "3432";
chr1	ENSEMBL_gcm37	exon	63124827	63125557	48.0776052878268	-	.	gene_id "ENSMUSG00000040865.17"; transcript_id "ENSMUSG00000040865.17_tx_4"; exon_id "chr1_63124827_63125557_-"; exonnum "5"; txlen "3341";
chr1	ENSEMBL_gcm37	exon	63124827	63125557	40.7047052769577	-	.	gene_id "ENSMUSG00000040865.17"; transcript_id "ENSMUSG00000040865.17_tx_5"; exon_id "chr1_63124827_63125557_-"; exonnum "5"; txlen "3281";
chr1	ENSEMBL_gcm37	exon	63124827	63125557	37.7194295873196	-	.	gene_id "ENSMUSG00000040865.17"; transcript_id "ENSMUSG00000040865.17_tx_6"; exon_id "chr1_63124827_63125557_-"; exonnum "5"; txlen "3495";
chr1	ENSEMBL_gcm37	exon	63124827	63125557	35.7246780356108	-	.	gene_id "ENSMUSG00000040865.17"; transcript_id "ENSMUSG00000040865.17_tx_7"; exon_id "chr1_63124827_63125557_-"; exonnum "5"; txlen "3372";
chr1	ENSEMBL_gcm37	exon	63124827	63125557	32.9530904293903	-	.	gene_id "ENSMUSG00000040865.17"; transcript_id "ENSMUSG00000040865.17_tx_8"; exon_id "chr1_63124827_63125557_-"; exonnum "5"; txlen "3404";
chr1	ENSEMBL_gcm37	exon	63124827	63125557	10.8547277368814	-	.	gene_id "ENSMUSG00000040865.17"; transcript_id "ENSMUSG00000040865.17_tx_9"; exon_id "chr1_63124827_63125557_-"; exonnum "2"; txlen "3095";
chr1	HAVANA	start_codon	63125458	63125460	0	-	0	gene_id "ENSMUSG00000040865.17"; transcript_id "ENSMUST00000133236.8"; gene_type "protein_coding"; gene_name "Ino80d"; transcript_type "nonsense_mediated_decay"; transcript_name "Ino80d-202"; exon_number 2; exon_id "ENSMUSE00001252109.2"; level 2; protein_id "ENSMUSP00000123430.2"; transcript_support_level "1"; mgi_id "MGI:3027003"; tag "CCDS"; ccdsid "CCDS35594.1"; havana_gene "OTTMUSG00000002593.1"; havana_transcript "OTTMUST00000005045.1";
chr1	HAVANA	start_codon	63125458	63125460	0	-	0	gene_id "ENSMUSG00000040865.17"; transcript_id "ENSMUST00000153992.3"; gene_type "protein_coding"; gene_name "Ino80d"; transcript_type "protein_coding"; transcript_name "Ino80d-204"; exon_number 5; exon_id "ENSMUSE00001252109.2"; level 2; protein_id "ENSMUSP00000115332.3"; transcript_support_level "1"; mgi_id "MGI:3027003"; tag "CAGE_supported_TSS"; tag "RNA_Seq_supported_partial"; tag "basic"; tag "CCDS"; ccdsid "CCDS35594.1"; havana_gene "OTTMUSG00000002593.1"; havana_transcript "OTTMUST00000005043.1";
chr1	HAVANA	start_codon	63125458	63125460	0	-	0	gene_id "ENSMUSG00000040865.17"; transcript_id "ENSMUST00000240545.1"; gene_type "protein_coding"; gene_name "Ino80d"; transcript_type "non_stop_decay"; transcript_name "Ino80d-206"; exon_number 1; exon_id "ENSMUSE00001474001.1"; level 2; protein_id "ENSMUSP00000159478.1"; mgi_id "MGI:3027003"; tag "mRNA_end_NF"; tag "cds_end_NF"; havana_gene "OTTMUSG00000002593.1";
chr1	HAVANA	UTR	63125461	63125483	0	-	.	gene_id "ENSMUSG00000040865.17"; transcript_id "ENSMUST00000240545.1"; gene_type "protein_coding"; gene_name "Ino80d"; transcript_type "non_stop_decay"; transcript_name "Ino80d-206"; exon_number 1; exon_id "ENSMUSE00001474001.1"; level 2; protein_id "ENSMUSP00000159478.1"; mgi_id "MGI:3027003"; tag "mRNA_end_NF"; tag "cds_end_NF"; havana_gene "OTTMUSG00000002593.1";
chr1	HAVANA	UTR	63125461	63125557	0	-	.	gene_id "ENSMUSG00000040865.17"; transcript_id "ENSMUST00000133236.8"; gene_type "protein_coding"; gene_name "Ino80d"; transcript_type "nonsense_mediated_decay"; transcript_name "Ino80d-202"; exon_number 2; exon_id "ENSMUSE00001252109.2"; level 2; protein_id "ENSMUSP00000123430.2"; transcript_support_level "1"; mgi_id "MGI:3027003"; tag "CCDS"; ccdsid "CCDS35594.1"; havana_gene "OTTMUSG00000002593.1"; havana_transcript "OTTMUST00000005045.1";
chr1	HAVANA	UTR	63125461	63125557	0	-	.	gene_id "ENSMUSG00000040865.17"; transcript_id "ENSMUST00000153992.3"; gene_type "protein_coding"; gene_name "Ino80d"; transcript_type "protein_coding"; transcript_name "Ino80d-204"; exon_number 5; exon_id "ENSMUSE00001252109.2"; level 2; protein_id "ENSMUSP00000115332.3"; transcript_support_level "1"; mgi_id "MGI:3027003"; tag "CAGE_supported_TSS"; tag "RNA_Seq_supported_partial"; tag "basic"; tag "CCDS"; ccdsid "CCDS35594.1"; havana_gene "OTTMUSG00000002593.1"; havana_transcript "OTTMUST00000005043.1";
chr1	HAVANA	exon	63130950	63131088	0	-	.	gene_id "ENSMUSG00000040865.17"; transcript_id "ENSMUST00000133236.8"; gene_type "protein_coding"; gene_name "Ino80d"; transcript_type "nonsense_mediated_decay"; transcript_name "Ino80d-202"; exon_number 1; exon_id "ENSMUSE00000698308.2"; level 2; protein_id "ENSMUSP00000123430.2"; transcript_support_level "1"; mgi_id "MGI:3027003"; tag "CCDS"; ccdsid "CCDS35594.1"; havana_gene "OTTMUSG00000002593.1"; havana_transcript "OTTMUST00000005045.1";
chr1	HAVANA	UTR	63130950	63131088	0	-	.	gene_id "ENSMUSG00000040865.17"; transcript_id "ENSMUST00000133236.8"; gene_type "protein_coding"; gene_name "Ino80d"; transcript_type "nonsense_mediated_decay"; transcript_name "Ino80d-202"; exon_number 1; exon_id "ENSMUSE00000698308.2"; level 2; protein_id "ENSMUSP00000123430.2"; transcript_support_level "1"; mgi_id "MGI:3027003"; tag "CCDS"; ccdsid "CCDS35594.1"; havana_gene "OTTMUSG00000002593.1"; havana_transcript "OTTMUST00000005045.1";
chr1	sragcm37_ss	exon	63131182	63131410	10.8547277368814	-	.	gene_id "ENSMUSG00000040865.17"; transcript_id "ENSMUSG00000040865.17_tx_9"; exon_id "chr1_63131182_63131410_-"; exonnum "1"; txlen "3095";
chr1	HAVANA	exon	63132444	63132599	0	-	.	gene_id "ENSMUSG00000040865.17"; transcript_id "ENSMUST00000153992.3"; gene_type "protein_coding"; gene_name "Ino80d"; transcript_type "protein_coding"; transcript_name "Ino80d-204"; exon_number 4; exon_id "ENSMUSE00000749365.2"; level 2; protein_id "ENSMUSP00000115332.3"; transcript_support_level "1"; mgi_id "MGI:3027003"; tag "CAGE_supported_TSS"; tag "RNA_Seq_supported_partial"; tag "basic"; tag "CCDS"; ccdsid "CCDS35594.1"; havana_gene "OTTMUSG00000002593.1"; havana_transcript "OTTMUST00000005043.1";
chr1	HAVANA	UTR	63132444	63132599	0	-	.	gene_id "ENSMUSG00000040865.17"; transcript_id "ENSMUST00000153992.3"; gene_type "protein_coding"; gene_name "Ino80d"; transcript_type "protein_coding"; transcript_name "Ino80d-204"; exon_number 4; exon_id "ENSMUSE00000749365.2"; level 2; protein_id "ENSMUSP00000115332.3"; transcript_support_level "1"; mgi_id "MGI:3027003"; tag "CAGE_supported_TSS"; tag "RNA_Seq_supported_partial"; tag "basic"; tag "CCDS"; ccdsid "CCDS35594.1"; havana_gene "OTTMUSG00000002593.1"; havana_transcript "OTTMUST00000005043.1";
chr1	ENSEMBL_gcm37	exon	63132444	63132599	0.877857920677766	-	.	gene_id "ENSMUSG00000040865.17"; transcript_id "ENSMUSG00000040865.17_tx_11"; exon_id "chr1_63132444_63132599_-"; exonnum "5"; txlen "3401";
chr1	ENSEMBL_gcm37	exon	63132444	63132599	48.0776052878268	-	.	gene_id "ENSMUSG00000040865.17"; transcript_id "ENSMUSG00000040865.17_tx_4"; exon_id "chr1_63132444_63132599_-"; exonnum "4"; txlen "3341";
chr1	ENSEMBL_gcm37	exon	63132444	63132599	40.7047052769577	-	.	gene_id "ENSMUSG00000040865.17"; transcript_id "ENSMUSG00000040865.17_tx_5"; exon_id "chr1_63132444_63132599_-"; exonnum "4"; txlen "3281";
chr1	ENSEMBL_gcm37	exon	63132444	63132599	32.9530904293903	-	.	gene_id "ENSMUSG00000040865.17"; transcript_id "ENSMUSG00000040865.17_tx_8"; exon_id "chr1_63132444_63132599_-"; exonnum "4"; txlen "3404";
chr1	HAVANA	CDS	63132444	63132661	0	-	0	gene_id "ENSMUSG00000040865.17"; transcript_id "ENSMUST00000137511.9"; gene_type "protein_coding"; gene_name "Ino80d"; transcript_type "protein_coding"; transcript_name "Ino80d-203"; exon_number 4; exon_id "ENSMUSE00001260673.2"; level 2; protein_id "ENSMUSP00000119118.3"; transcript_support_level "1"; mgi_id "MGI:3027003"; tag "alternative_5_UTR"; tag "CAGE_supported_TSS"; tag "RNA_Seq_supported_partial"; tag "basic"; tag "appris_principal_1"; tag "CCDS"; ccdsid "CCDS48277.1"; havana_gene "OTTMUSG00000002593.1"; havana_transcript "OTTMUST00000005042.1";
chr1	HAVANA	CDS	63132444	63132661	0	-	0	gene_id "ENSMUSG00000040865.17"; transcript_id "ENSMUST00000097718.10"; gene_type "protein_coding"; gene_name "Ino80d"; transcript_type "protein_coding"; transcript_name "Ino80d-201"; exon_number 3; exon_id "ENSMUSE00001260673.2"; level 2; protein_id "ENSMUSP00000095325.4"; transcript_support_level "5"; mgi_id "MGI:3027003"; tag "CAGE_supported_TSS"; tag "basic"; tag "Ensembl_canonical"; tag "GENCODE_Primary"; tag "appris_principal_1"; tag "CCDS"; ccdsid "CCDS48277.1"; havana_gene "OTTMUSG00000002593.1"; havana_transcript "OTTMUST00000005044.1";
chr1	HAVANA	exon	63132444	63132690	0	-	.	gene_id "ENSMUSG00000040865.17"; transcript_id "ENSMUST00000137511.9"; gene_type "protein_coding"; gene_name "Ino80d"; transcript_type "protein_coding"; transcript_name "Ino80d-203"; exon_number 4; exon_id "ENSMUSE00001260673.2"; level 2; protein_id "ENSMUSP00000119118.3"; transcript_support_level "1"; mgi_id "MGI:3027003"; tag "alternative_5_UTR"; tag "CAGE_supported_TSS"; tag "RNA_Seq_supported_partial"; tag "basic"; tag "appris_principal_1"; tag "CCDS"; ccdsid "CCDS48277.1"; havana_gene "OTTMUSG00000002593.1"; havana_transcript "OTTMUST00000005042.1";
chr1	HAVANA	exon	63132444	63132690	0	-	.	gene_id "ENSMUSG00000040865.17"; transcript_id "ENSMUST00000097718.10"; gene_type "protein_coding"; gene_name "Ino80d"; transcript_type "protein_coding"; transcript_name "Ino80d-201"; exon_number 3; exon_id "ENSMUSE00001260673.2"; level 2; protein_id "ENSMUSP00000095325.4"; transcript_support_level "5"; mgi_id "MGI:3027003"; tag "CAGE_supported_TSS"; tag "basic"; tag "Ensembl_canonical"; tag "GENCODE_Primary"; tag "appris_principal_1"; tag "CCDS"; ccdsid "CCDS48277.1"; havana_gene "OTTMUSG00000002593.1"; havana_transcript "OTTMUST00000005044.1";
chr1	ENSEMBL_gcm37	exon	63132444	63132690	9.83522181070298	-	.	gene_id "ENSMUSG00000040865.17"; transcript_id "ENSMUSG00000040865.17_tx_10"; exon_id "chr1_63132444_63132690_-"; exonnum "4"; txlen "4282";
chr1	ENSEMBL_gcm37	exon	63132444	63132690	0.877857920677766	-	.	gene_id "ENSMUSG00000040865.17"; transcript_id "ENSMUSG00000040865.17_tx_12"; exon_id "chr1_63132444_63132690_-"; exonnum "5"; txlen "3492";
chr1	ENSEMBL_gcm37	exon	63132444	63132690	63.4872107068809	-	.	gene_id "ENSMUSG00000040865.17"; transcript_id "ENSMUSG00000040865.17_tx_3"; exon_id "chr1_63132444_63132690_-"; exonnum "4"; txlen "3432";
chr1	ENSEMBL_gcm37	exon	63132444	63132690	37.7194295873196	-	.	gene_id "ENSMUSG00000040865.17"; transcript_id "ENSMUSG00000040865.17_tx_6"; exon_id "chr1_63132444_63132690_-"; exonnum "4"; txlen "3495";
chr1	ENSEMBL_gcm37	exon	63132444	63132690	35.7246780356108	-	.	gene_id "ENSMUSG00000040865.17"; transcript_id "ENSMUSG00000040865.17_tx_7"; exon_id "chr1_63132444_63132690_-"; exonnum "4"; txlen "3372";
chr1	HAVANA	start_codon	63132659	63132661	0	-	0	gene_id "ENSMUSG00000040865.17"; transcript_id "ENSMUST00000137511.9"; gene_type "protein_coding"; gene_name "Ino80d"; transcript_type "protein_coding"; transcript_name "Ino80d-203"; exon_number 4; exon_id "ENSMUSE00001260673.2"; level 2; protein_id "ENSMUSP00000119118.3"; transcript_support_level "1"; mgi_id "MGI:3027003"; tag "alternative_5_UTR"; tag "CAGE_supported_TSS"; tag "RNA_Seq_supported_partial"; tag "basic"; tag "appris_principal_1"; tag "CCDS"; ccdsid "CCDS48277.1"; havana_gene "OTTMUSG00000002593.1"; havana_transcript "OTTMUST00000005042.1";
chr1	HAVANA	start_codon	63132659	63132661	0	-	0	gene_id "ENSMUSG00000040865.17"; transcript_id "ENSMUST00000097718.10"; gene_type "protein_coding"; gene_name "Ino80d"; transcript_type "protein_coding"; transcript_name "Ino80d-201"; exon_number 3; exon_id "ENSMUSE00001260673.2"; level 2; protein_id "ENSMUSP00000095325.4"; transcript_support_level "5"; mgi_id "MGI:3027003"; tag "CAGE_supported_TSS"; tag "basic"; tag "Ensembl_canonical"; tag "GENCODE_Primary"; tag "appris_principal_1"; tag "CCDS"; ccdsid "CCDS48277.1"; havana_gene "OTTMUSG00000002593.1"; havana_transcript "OTTMUST00000005044.1";
chr1	HAVANA	UTR	63132662	63132690	0	-	.	gene_id "ENSMUSG00000040865.17"; transcript_id "ENSMUST00000137511.9"; gene_type "protein_coding"; gene_name "Ino80d"; transcript_type "protein_coding"; transcript_name "Ino80d-203"; exon_number 4; exon_id "ENSMUSE00001260673.2"; level 2; protein_id "ENSMUSP00000119118.3"; transcript_support_level "1"; mgi_id "MGI:3027003"; tag "alternative_5_UTR"; tag "CAGE_supported_TSS"; tag "RNA_Seq_supported_partial"; tag "basic"; tag "appris_principal_1"; tag "CCDS"; ccdsid "CCDS48277.1"; havana_gene "OTTMUSG00000002593.1"; havana_transcript "OTTMUST00000005042.1";
chr1	HAVANA	UTR	63132662	63132690	0	-	.	gene_id "ENSMUSG00000040865.17"; transcript_id "ENSMUST00000097718.10"; gene_type "protein_coding"; gene_name "Ino80d"; transcript_type "protein_coding"; transcript_name "Ino80d-201"; exon_number 3; exon_id "ENSMUSE00001260673.2"; level 2; protein_id "ENSMUSP00000095325.4"; transcript_support_level "5"; mgi_id "MGI:3027003"; tag "CAGE_supported_TSS"; tag "basic"; tag "Ensembl_canonical"; tag "GENCODE_Primary"; tag "appris_principal_1"; tag "CCDS"; ccdsid "CCDS48277.1"; havana_gene "OTTMUSG00000002593.1"; havana_transcript "OTTMUST00000005044.1";
chr1	HAVANA	exon	63132799	63132889	0	-	.	gene_id "ENSMUSG00000040865.17"; transcript_id "ENSMUST00000137511.9"; gene_type "protein_coding"; gene_name "Ino80d"; transcript_type "protein_coding"; transcript_name "Ino80d-203"; exon_number 3; exon_id "ENSMUSE00000629840.2"; level 2; protein_id "ENSMUSP00000119118.3"; transcript_support_level "1"; mgi_id "MGI:3027003"; tag "alternative_5_UTR"; tag "CAGE_supported_TSS"; tag "RNA_Seq_supported_partial"; tag "basic"; tag "appris_principal_1"; tag "CCDS"; ccdsid "CCDS48277.1"; havana_gene "OTTMUSG00000002593.1"; havana_transcript "OTTMUST00000005042.1";
chr1	HAVANA	UTR	63132799	63132889	0	-	.	gene_id "ENSMUSG00000040865.17"; transcript_id "ENSMUST00000137511.9"; gene_type "protein_coding"; gene_name "Ino80d"; transcript_type "protein_coding"; transcript_name "Ino80d-203"; exon_number 3; exon_id "ENSMUSE00000629840.2"; level 2; protein_id "ENSMUSP00000119118.3"; transcript_support_level "1"; mgi_id "MGI:3027003"; tag "alternative_5_UTR"; tag "CAGE_supported_TSS"; tag "RNA_Seq_supported_partial"; tag "basic"; tag "appris_principal_1"; tag "CCDS"; ccdsid "CCDS48277.1"; havana_gene "OTTMUSG00000002593.1"; havana_transcript "OTTMUST00000005042.1";
chr1	HAVANA	exon	63132799	63132889	0	-	.	gene_id "ENSMUSG00000040865.17"; transcript_id "ENSMUST00000153992.3"; gene_type "protein_coding"; gene_name "Ino80d"; transcript_type "protein_coding"; transcript_name "Ino80d-204"; exon_number 3; exon_id "ENSMUSE00000629840.2"; level 2; protein_id "ENSMUSP00000115332.3"; transcript_support_level "1"; mgi_id "MGI:3027003"; tag "CAGE_supported_TSS"; tag "RNA_Seq_supported_partial"; tag "basic"; tag "CCDS"; ccdsid "CCDS35594.1"; havana_gene "OTTMUSG00000002593.1"; havana_transcript "OTTMUST00000005043.1";
chr1	HAVANA	UTR	63132799	63132889	0	-	.	gene_id "ENSMUSG00000040865.17"; transcript_id "ENSMUST00000153992.3"; gene_type "protein_coding"; gene_name "Ino80d"; transcript_type "protein_coding"; transcript_name "Ino80d-204"; exon_number 3; exon_id "ENSMUSE00000629840.2"; level 2; protein_id "ENSMUSP00000115332.3"; transcript_support_level "1"; mgi_id "MGI:3027003"; tag "CAGE_supported_TSS"; tag "RNA_Seq_supported_partial"; tag "basic"; tag "CCDS"; ccdsid "CCDS35594.1"; havana_gene "OTTMUSG00000002593.1"; havana_transcript "OTTMUST00000005043.1";
chr1	HAVANA	exon	63132799	63132889	0	-	.	gene_id "ENSMUSG00000040865.17"; transcript_id "ENSMUST00000097718.10"; gene_type "protein_coding"; gene_name "Ino80d"; transcript_type "protein_coding"; transcript_name "Ino80d-201"; exon_number 2; exon_id "ENSMUSE00000629840.2"; level 2; protein_id "ENSMUSP00000095325.4"; transcript_support_level "5"; mgi_id "MGI:3027003"; tag "CAGE_supported_TSS"; tag "basic"; tag "Ensembl_canonical"; tag "GENCODE_Primary"; tag "appris_principal_1"; tag "CCDS"; ccdsid "CCDS48277.1"; havana_gene "OTTMUSG00000002593.1"; havana_transcript "OTTMUST00000005044.1";
chr1	HAVANA	UTR	63132799	63132889	0	-	.	gene_id "ENSMUSG00000040865.17"; transcript_id "ENSMUST00000097718.10"; gene_type "protein_coding"; gene_name "Ino80d"; transcript_type "protein_coding"; transcript_name "Ino80d-201"; exon_number 2; exon_id "ENSMUSE00000629840.2"; level 2; protein_id "ENSMUSP00000095325.4"; transcript_support_level "5"; mgi_id "MGI:3027003"; tag "CAGE_supported_TSS"; tag "basic"; tag "Ensembl_canonical"; tag "GENCODE_Primary"; tag "appris_principal_1"; tag "CCDS"; ccdsid "CCDS48277.1"; havana_gene "OTTMUSG00000002593.1"; havana_transcript "OTTMUST00000005044.1";
chr1	ENSEMBL_gcm37	exon	63132799	63132889	9.83522181070298	-	.	gene_id "ENSMUSG00000040865.17"; transcript_id "ENSMUSG00000040865.17_tx_10"; exon_id "chr1_63132799_63132889_-"; exonnum "3"; txlen "4282";
chr1	ENSEMBL_gcm37	exon	63132799	63132889	0.877857920677766	-	.	gene_id "ENSMUSG00000040865.17"; transcript_id "ENSMUSG00000040865.17_tx_11"; exon_id "chr1_63132799_63132889_-"; exonnum "4"; txlen "3401";
chr1	ENSEMBL_gcm37	exon	63132799	63132889	0.877857920677766	-	.	gene_id "ENSMUSG00000040865.17"; transcript_id "ENSMUSG00000040865.17_tx_12"; exon_id "chr1_63132799_63132889_-"; exonnum "4"; txlen "3492";
chr1	ENSEMBL_gcm37	exon	63132799	63132889	63.4872107068809	-	.	gene_id "ENSMUSG00000040865.17"; transcript_id "ENSMUSG00000040865.17_tx_3"; exon_id "chr1_63132799_63132889_-"; exonnum "3"; txlen "3432";
chr1	ENSEMBL_gcm37	exon	63132799	63132889	48.0776052878268	-	.	gene_id "ENSMUSG00000040865.17"; transcript_id "ENSMUSG00000040865.17_tx_4"; exon_id "chr1_63132799_63132889_-"; exonnum "3"; txlen "3341";
chr1	ENSEMBL_gcm37	exon	63132799	63132889	40.7047052769577	-	.	gene_id "ENSMUSG00000040865.17"; transcript_id "ENSMUSG00000040865.17_tx_5"; exon_id "chr1_63132799_63132889_-"; exonnum "3"; txlen "3281";
chr1	ENSEMBL_gcm37	exon	63132799	63132889	37.7194295873196	-	.	gene_id "ENSMUSG00000040865.17"; transcript_id "ENSMUSG00000040865.17_tx_6"; exon_id "chr1_63132799_63132889_-"; exonnum "3"; txlen "3495";
chr1	ENSEMBL_gcm37	exon	63132799	63132889	35.7246780356108	-	.	gene_id "ENSMUSG00000040865.17"; transcript_id "ENSMUSG00000040865.17_tx_7"; exon_id "chr1_63132799_63132889_-"; exonnum "3"; txlen "3372";
chr1	ENSEMBL_gcm37	exon	63132799	63132889	32.9530904293903	-	.	gene_id "ENSMUSG00000040865.17"; transcript_id "ENSMUSG00000040865.17_tx_8"; exon_id "chr1_63132799_63132889_-"; exonnum "3"; txlen "3404";
chr1	HAVANA	exon	63144815	63144918	0	-	.	gene_id "ENSMUSG00000040865.17"; transcript_id "ENSMUST00000137511.9"; gene_type "protein_coding"; gene_name "Ino80d"; transcript_type "protein_coding"; transcript_name "Ino80d-203"; exon_number 2; exon_id "ENSMUSE00000746032.2"; level 2; protein_id "ENSMUSP00000119118.3"; transcript_support_level "1"; mgi_id "MGI:3027003"; tag "alternative_5_UTR"; tag "CAGE_supported_TSS"; tag "RNA_Seq_supported_partial"; tag "basic"; tag "appris_principal_1"; tag "CCDS"; ccdsid "CCDS48277.1"; havana_gene "OTTMUSG00000002593.1"; havana_transcript "OTTMUST00000005042.1";
chr1	HAVANA	UTR	63144815	63144918	0	-	.	gene_id "ENSMUSG00000040865.17"; transcript_id "ENSMUST00000137511.9"; gene_type "protein_coding"; gene_name "Ino80d"; transcript_type "protein_coding"; transcript_name "Ino80d-203"; exon_number 2; exon_id "ENSMUSE00000746032.2"; level 2; protein_id "ENSMUSP00000119118.3"; transcript_support_level "1"; mgi_id "MGI:3027003"; tag "alternative_5_UTR"; tag "CAGE_supported_TSS"; tag "RNA_Seq_supported_partial"; tag "basic"; tag "appris_principal_1"; tag "CCDS"; ccdsid "CCDS48277.1"; havana_gene "OTTMUSG00000002593.1"; havana_transcript "OTTMUST00000005042.1";
chr1	HAVANA	exon	63144815	63144918	0	-	.	gene_id "ENSMUSG00000040865.17"; transcript_id "ENSMUST00000153992.3"; gene_type "protein_coding"; gene_name "Ino80d"; transcript_type "protein_coding"; transcript_name "Ino80d-204"; exon_number 2; exon_id "ENSMUSE00000746032.2"; level 2; protein_id "ENSMUSP00000115332.3"; transcript_support_level "1"; mgi_id "MGI:3027003"; tag "CAGE_supported_TSS"; tag "RNA_Seq_supported_partial"; tag "basic"; tag "CCDS"; ccdsid "CCDS35594.1"; havana_gene "OTTMUSG00000002593.1"; havana_transcript "OTTMUST00000005043.1";
chr1	HAVANA	UTR	63144815	63144918	0	-	.	gene_id "ENSMUSG00000040865.17"; transcript_id "ENSMUST00000153992.3"; gene_type "protein_coding"; gene_name "Ino80d"; transcript_type "protein_coding"; transcript_name "Ino80d-204"; exon_number 2; exon_id "ENSMUSE00000746032.2"; level 2; protein_id "ENSMUSP00000115332.3"; transcript_support_level "1"; mgi_id "MGI:3027003"; tag "CAGE_supported_TSS"; tag "RNA_Seq_supported_partial"; tag "basic"; tag "CCDS"; ccdsid "CCDS35594.1"; havana_gene "OTTMUSG00000002593.1"; havana_transcript "OTTMUST00000005043.1";
chr1	ENSEMBL_gcm37	exon	63144815	63144918	9.83522181070298	-	.	gene_id "ENSMUSG00000040865.17"; transcript_id "ENSMUSG00000040865.17_tx_10"; exon_id "chr1_63144815_63144918_-"; exonnum "2"; txlen "4282";
chr1	ENSEMBL_gcm37	exon	63144815	63144918	0.877857920677766	-	.	gene_id "ENSMUSG00000040865.17"; transcript_id "ENSMUSG00000040865.17_tx_11"; exon_id "chr1_63144815_63144918_-"; exonnum "3"; txlen "3401";
chr1	ENSEMBL_gcm37	exon	63144815	63144918	0.877857920677766	-	.	gene_id "ENSMUSG00000040865.17"; transcript_id "ENSMUSG00000040865.17_tx_12"; exon_id "chr1_63144815_63144918_-"; exonnum "3"; txlen "3492";
chr1	ENSEMBL_gcm37	exon	63144815	63144918	63.4872107068809	-	.	gene_id "ENSMUSG00000040865.17"; transcript_id "ENSMUSG00000040865.17_tx_3"; exon_id "chr1_63144815_63144918_-"; exonnum "2"; txlen "3432";
chr1	ENSEMBL_gcm37	exon	63144815	63144918	48.0776052878268	-	.	gene_id "ENSMUSG00000040865.17"; transcript_id "ENSMUSG00000040865.17_tx_4"; exon_id "chr1_63144815_63144918_-"; exonnum "2"; txlen "3341";
chr1	ENSEMBL_gcm37	exon	63144815	63144918	40.7047052769577	-	.	gene_id "ENSMUSG00000040865.17"; transcript_id "ENSMUSG00000040865.17_tx_5"; exon_id "chr1_63144815_63144918_-"; exonnum "2"; txlen "3281";
chr1	ENSEMBL_gcm37	exon	63144815	63144918	37.7194295873196	-	.	gene_id "ENSMUSG00000040865.17"; transcript_id "ENSMUSG00000040865.17_tx_6"; exon_id "chr1_63144815_63144918_-"; exonnum "2"; txlen "3495";
chr1	ENSEMBL_gcm37	exon	63144815	63144918	35.7246780356108	-	.	gene_id "ENSMUSG00000040865.17"; transcript_id "ENSMUSG00000040865.17_tx_7"; exon_id "chr1_63144815_63144918_-"; exonnum "2"; txlen "3372";
chr1	ENSEMBL_gcm37	exon	63144815	63144918	32.9530904293903	-	.	gene_id "ENSMUSG00000040865.17"; transcript_id "ENSMUSG00000040865.17_tx_8"; exon_id "chr1_63144815_63144918_-"; exonnum "2"; txlen "3404";
chr1	sragcm37_ss	exon	63145030	63146003	9.83522181070298	-	.	gene_id "ENSMUSG00000040865.17"; transcript_id "ENSMUSG00000040865.17_tx_10"; exon_id "chr1_63145030_63146003_-"; exonnum "1"; txlen "4282";
chr1	sragcm37_ss	exon	63147129	63147192	40.7047052769577	-	.	gene_id "ENSMUSG00000040865.17"; transcript_id "ENSMUSG00000040865.17_tx_5"; exon_id "chr1_63147129_63147192_-"; exonnum "1"; txlen "3281";
chr1	sragcm37_ss	exon	63147129	63147192	35.7246780356108	-	.	gene_id "ENSMUSG00000040865.17"; transcript_id "ENSMUSG00000040865.17_tx_7"; exon_id "chr1_63147129_63147192_-"; exonnum "1"; txlen "3372";
chr1	sragcm37_mid	exon	63149868	63149985	0.877857920677766	-	.	gene_id "ENSMUSG00000040865.17"; transcript_id "ENSMUSG00000040865.17_tx_11"; exon_id "chr1_63149868_63149985_-"; exonnum "2"; txlen "3401";
chr1	sragcm37_mid	exon	63149868	63149985	0.877857920677766	-	.	gene_id "ENSMUSG00000040865.17"; transcript_id "ENSMUSG00000040865.17_tx_12"; exon_id "chr1_63149868_63149985_-"; exonnum "2"; txlen "3492";
chr1	sragcm37_ss	exon	63152228	63152293	0.877857920677766	-	.	gene_id "ENSMUSG00000040865.17"; transcript_id "ENSMUSG00000040865.17_tx_11"; exon_id "chr1_63152228_63152293_-"; exonnum "1"; txlen "3401";
chr1	sragcm37_ss	exon	63152228	63152293	0.877857920677766	-	.	gene_id "ENSMUSG00000040865.17"; transcript_id "ENSMUSG00000040865.17_tx_12"; exon_id "chr1_63152228_63152293_-"; exonnum "1"; txlen "3492";
chr1	sragcm37_ss	exon	63152708	63152894	37.7194295873196	-	.	gene_id "ENSMUSG00000040865.17"; transcript_id "ENSMUSG00000040865.17_tx_6"; exon_id "chr1_63152708_63152894_-"; exonnum "1"; txlen "3495";
chr1	sragcm37_ss	exon	63152708	63152894	32.9530904293903	-	.	gene_id "ENSMUSG00000040865.17"; transcript_id "ENSMUSG00000040865.17_tx_8"; exon_id "chr1_63152708_63152894_-"; exonnum "1"; txlen "3404";
chr1	sragcm37_ss	exon	63152973	63153096	63.4872107068809	-	.	gene_id "ENSMUSG00000040865.17"; transcript_id "ENSMUSG00000040865.17_tx_3"; exon_id "chr1_63152973_63153096_-"; exonnum "1"; txlen "3432";
chr1	sragcm37_ss	exon	63152973	63153096	48.0776052878268	-	.	gene_id "ENSMUSG00000040865.17"; transcript_id "ENSMUSG00000040865.17_tx_4"; exon_id "chr1_63152973_63153096_-"; exonnum "1"; txlen "3341";
chr1	HAVANA	exon	63153370	63153532	0	-	.	gene_id "ENSMUSG00000040865.17"; transcript_id "ENSMUST00000137511.9"; gene_type "protein_coding"; gene_name "Ino80d"; transcript_type "protein_coding"; transcript_name "Ino80d-203"; exon_number 1; exon_id "ENSMUSE00000793212.3"; level 2; protein_id "ENSMUSP00000119118.3"; transcript_support_level "1"; mgi_id "MGI:3027003"; tag "alternative_5_UTR"; tag "CAGE_supported_TSS"; tag "RNA_Seq_supported_partial"; tag "basic"; tag "appris_principal_1"; tag "CCDS"; ccdsid "CCDS48277.1"; havana_gene "OTTMUSG00000002593.1"; havana_transcript "OTTMUST00000005042.1";
chr1	HAVANA	UTR	63153370	63153532	0	-	.	gene_id "ENSMUSG00000040865.17"; transcript_id "ENSMUST00000137511.9"; gene_type "protein_coding"; gene_name "Ino80d"; transcript_type "protein_coding"; transcript_name "Ino80d-203"; exon_number 1; exon_id "ENSMUSE00000793212.3"; level 2; protein_id "ENSMUSP00000119118.3"; transcript_support_level "1"; mgi_id "MGI:3027003"; tag "alternative_5_UTR"; tag "CAGE_supported_TSS"; tag "RNA_Seq_supported_partial"; tag "basic"; tag "appris_principal_1"; tag "CCDS"; ccdsid "CCDS48277.1"; havana_gene "OTTMUSG00000002593.1"; havana_transcript "OTTMUST00000005042.1";
chr1	HAVANA	exon	63153370	63153532	0	-	.	gene_id "ENSMUSG00000040865.17"; transcript_id "ENSMUST00000153992.3"; gene_type "protein_coding"; gene_name "Ino80d"; transcript_type "protein_coding"; transcript_name "Ino80d-204"; exon_number 1; exon_id "ENSMUSE00000793212.3"; level 2; protein_id "ENSMUSP00000115332.3"; transcript_support_level "1"; mgi_id "MGI:3027003"; tag "CAGE_supported_TSS"; tag "RNA_Seq_supported_partial"; tag "basic"; tag "CCDS"; ccdsid "CCDS35594.1"; havana_gene "OTTMUSG00000002593.1"; havana_transcript "OTTMUST00000005043.1";
chr1	HAVANA	UTR	63153370	63153532	0	-	.	gene_id "ENSMUSG00000040865.17"; transcript_id "ENSMUST00000153992.3"; gene_type "protein_coding"; gene_name "Ino80d"; transcript_type "protein_coding"; transcript_name "Ino80d-204"; exon_number 1; exon_id "ENSMUSE00000793212.3"; level 2; protein_id "ENSMUSP00000115332.3"; transcript_support_level "1"; mgi_id "MGI:3027003"; tag "CAGE_supported_TSS"; tag "RNA_Seq_supported_partial"; tag "basic"; tag "CCDS"; ccdsid "CCDS35594.1"; havana_gene "OTTMUSG00000002593.1"; havana_transcript "OTTMUST00000005043.1";
chr1	HAVANA	exon	63153520	63153849	0	-	.	gene_id "ENSMUSG00000040865.17"; transcript_id "ENSMUST00000097718.10"; gene_type "protein_coding"; gene_name "Ino80d"; transcript_type "protein_coding"; transcript_name "Ino80d-201"; exon_number 1; exon_id "ENSMUSE00000698286.3"; level 2; protein_id "ENSMUSP00000095325.4"; transcript_support_level "5"; mgi_id "MGI:3027003"; tag "CAGE_supported_TSS"; tag "basic"; tag "Ensembl_canonical"; tag "GENCODE_Primary"; tag "appris_principal_1"; tag "CCDS"; ccdsid "CCDS48277.1"; havana_gene "OTTMUSG00000002593.1"; havana_transcript "OTTMUST00000005044.1";
chr1	HAVANA	UTR	63153520	63153849	0	-	.	gene_id "ENSMUSG00000040865.17"; transcript_id "ENSMUST00000097718.10"; gene_type "protein_coding"; gene_name "Ino80d"; transcript_type "protein_coding"; transcript_name "Ino80d-201"; exon_number 1; exon_id "ENSMUSE00000698286.3"; level 2; protein_id "ENSMUSP00000095325.4"; transcript_support_level "5"; mgi_id "MGI:3027003"; tag "CAGE_supported_TSS"; tag "basic"; tag "Ensembl_canonical"; tag "GENCODE_Primary"; tag "appris_principal_1"; tag "CCDS"; ccdsid "CCDS48277.1"; havana_gene "OTTMUSG00000002593.1"; havana_transcript "OTTMUST00000005044.1";
chr1	sragcm37_es	exon	63169109	63169278	0.0366986523835269	-	.	gene_id "ENSMUSG00000124989.1"; transcript_id "ENSMUSG00000124989.1_tx_14"; exon_id "chr1_63169109_63169278_-"; exonnum "4"; txlen "504";
chr1	HAVANA	exon	63171323	63171582	0	-	.	gene_id "ENSMUSG00000124989.1"; transcript_id "ENSMUST00000267519.1"; gene_type "lncRNA"; gene_name "ENSMUSG00000124989"; transcript_type "lncRNA"; transcript_name "ENSMUST00000267519"; exon_number 3; exon_id "ENSMUSE00001530407.1"; level 2; tag "TAGENE";
chr1	HAVANA	exon	63171323	63171582	0	-	.	gene_id "ENSMUSG00000124989.1"; transcript_id "ENSMUST00000267518.1"; gene_type "lncRNA"; gene_name "ENSMUSG00000124989"; transcript_type "lncRNA"; transcript_name "ENSMUST00000267518"; exon_number 4; exon_id "ENSMUSE00001530407.1"; level 2; tag "basic"; tag "Ensembl_canonical"; tag "GENCODE_Primary"; tag "TAGENE";
chr1	ENSEMBL_gcm37	exon	63171323	63171582	0.123337738938451	-	.	gene_id "ENSMUSG00000124989.1"; transcript_id "ENSMUSG00000124989.1_tx_10"; exon_id "chr1_63171323_63171582_-"; exonnum "5"; txlen "804";
chr1	ENSEMBL_gcm37	exon	63171323	63171582	0.123337738938451	-	.	gene_id "ENSMUSG00000124989.1"; transcript_id "ENSMUSG00000124989.1_tx_11"; exon_id "chr1_63171323_63171582_-"; exonnum "4"; txlen "594";
chr1	ENSEMBL_gcm37	exon	63171323	63171582	0.0382119988735693	-	.	gene_id "ENSMUSG00000124989.1"; transcript_id "ENSMUSG00000124989.1_tx_13"; exon_id "chr1_63171323_63171582_-"; exonnum "4"; txlen "726";
chr1	ENSEMBL_gcm37	exon	63171323	63171582	0.0344286326484634	-	.	gene_id "ENSMUSG00000124989.1"; transcript_id "ENSMUSG00000124989.1_tx_16"; exon_id "chr1_63171323_63171582_-"; exonnum "5"; txlen "790";
chr1	ENSEMBL_gcm37	exon	63171323	63171582	0.0344286326484634	-	.	gene_id "ENSMUSG00000124989.1"; transcript_id "ENSMUSG00000124989.1_tx_17"; exon_id "chr1_63171323_63171582_-"; exonnum "4"; txlen "580";
chr1	ENSEMBL_gcm37	exon	63171323	63171582	0.186966529590044	-	.	gene_id "ENSMUSG00000124989.1"; transcript_id "ENSMUSG00000124989.1_tx_4"; exon_id "chr1_63171323_63171582_-"; exonnum "3"; txlen "516";
chr1	ENSEMBL_gcm37	exon	63171323	63171582	0.148812993407521	-	.	gene_id "ENSMUSG00000124989.1"; transcript_id "ENSMUSG00000124989.1_tx_5"; exon_id "chr1_63171323_63171582_-"; exonnum "4"; txlen "665";
chr1	ENSEMBL_gcm37	exon	63171323	63171582	0.123995870534265	-	.	gene_id "ENSMUSG00000124989.1"; transcript_id "ENSMUSG00000124989.1_tx_8"; exon_id "chr1_63171323_63171582_-"; exonnum "4"; txlen "899";
chr1	ENSEMBL_gcm37	exon	63171323	63171582	0.123995870534265	-	.	gene_id "ENSMUSG00000124989.1"; transcript_id "ENSMUSG00000124989.1_tx_9"; exon_id "chr1_63171323_63171582_-"; exonnum "3"; txlen "689";
chr1	HAVANA	transcript	63171323	63179494	0	-	.	gene_id "ENSMUSG00000124989.1"; transcript_id "ENSMUST00000267519.1"; gene_type "lncRNA"; gene_name "ENSMUSG00000124989"; transcript_type "lncRNA"; transcript_name "ENSMUST00000267519"; level 2; tag "TAGENE";
chr1	HAVANA	gene	63171323	63179568	0	-	.	gene_id "ENSMUSG00000124989.1"; gene_type "lncRNA"; gene_name "ENSMUSG00000124989"; level 2;
chr1	HAVANA	transcript	63171323	63179568	0	-	.	gene_id "ENSMUSG00000124989.1"; transcript_id "ENSMUST00000267518.1"; gene_type "lncRNA"; gene_name "ENSMUSG00000124989"; transcript_type "lncRNA"; transcript_name "ENSMUST00000267518"; level 2; tag "basic"; tag "Ensembl_canonical"; tag "GENCODE_Primary"; tag "TAGENE";
chr1	HAVANA	exon	63172304	63172513	0	-	.	gene_id "ENSMUSG00000124989.1"; transcript_id "ENSMUST00000267518.1"; gene_type "lncRNA"; gene_name "ENSMUSG00000124989"; transcript_type "lncRNA"; transcript_name "ENSMUST00000267518"; exon_number 3; exon_id "ENSMUSE00001530408.1"; level 2; tag "basic"; tag "Ensembl_canonical"; tag "GENCODE_Primary"; tag "TAGENE";
chr1	ENSEMBL_gcm37	exon	63172304	63172513	0.123337738938451	-	.	gene_id "ENSMUSG00000124989.1"; transcript_id "ENSMUSG00000124989.1_tx_10"; exon_id "chr1_63172304_63172513_-"; exonnum "4"; txlen "804";
chr1	ENSEMBL_gcm37	exon	63172304	63172513	0.0382119988735693	-	.	gene_id "ENSMUSG00000124989.1"; transcript_id "ENSMUSG00000124989.1_tx_13"; exon_id "chr1_63172304_63172513_-"; exonnum "3"; txlen "726";
chr1	ENSEMBL_gcm37	exon	63172304	63172513	0.0344286326484634	-	.	gene_id "ENSMUSG00000124989.1"; transcript_id "ENSMUSG00000124989.1_tx_16"; exon_id "chr1_63172304_63172513_-"; exonnum "4"; txlen "790";
chr1	ENSEMBL_gcm37	exon	63172304	63172513	0.148812993407521	-	.	gene_id "ENSMUSG00000124989.1"; transcript_id "ENSMUSG00000124989.1_tx_5"; exon_id "chr1_63172304_63172513_-"; exonnum "3"; txlen "665";
chr1	ENSEMBL_gcm37	exon	63172304	63172513	0.123995870534265	-	.	gene_id "ENSMUSG00000124989.1"; transcript_id "ENSMUSG00000124989.1_tx_8"; exon_id "chr1_63172304_63172513_-"; exonnum "3"; txlen "899";
chr1	sragcm37_mid	exon	63178365	63178529	0.123337738938451	-	.	gene_id "ENSMUSG00000124989.1"; transcript_id "ENSMUSG00000124989.1_tx_10"; exon_id "chr1_63178365_63178529_-"; exonnum "3"; txlen "804";
chr1	sragcm37_mid	exon	63178365	63178529	0.123337738938451	-	.	gene_id "ENSMUSG00000124989.1"; transcript_id "ENSMUSG00000124989.1_tx_11"; exon_id "chr1_63178365_63178529_-"; exonnum "3"; txlen "594";
chr1	sragcm37_mid	exon	63178365	63178529	0.0382119988735693	-	.	gene_id "ENSMUSG00000124989.1"; transcript_id "ENSMUSG00000124989.1_tx_13"; exon_id "chr1_63178365_63178529_-"; exonnum "2"; txlen "726";
chr1	sragcm37_mid	exon	63178365	63178529	0.0366986523835269	-	.	gene_id "ENSMUSG00000124989.1"; transcript_id "ENSMUSG00000124989.1_tx_14"; exon_id "chr1_63178365_63178529_-"; exonnum "3"; txlen "504";
chr1	sragcm37_mid	exon	63178365	63178529	0.0344286326484634	-	.	gene_id "ENSMUSG00000124989.1"; transcript_id "ENSMUSG00000124989.1_tx_16"; exon_id "chr1_63178365_63178529_-"; exonnum "3"; txlen "790";
chr1	sragcm37_mid	exon	63178365	63178529	0.0344286326484634	-	.	gene_id "ENSMUSG00000124989.1"; transcript_id "ENSMUSG00000124989.1_tx_17"; exon_id "chr1_63178365_63178529_-"; exonnum "3"; txlen "580";
chr1	sragcm37_mid	exon	63178365	63178529	0.186966529590044	-	.	gene_id "ENSMUSG00000124989.1"; transcript_id "ENSMUSG00000124989.1_tx_4"; exon_id "chr1_63178365_63178529_-"; exonnum "2"; txlen "516";
chr1	HAVANA	exon	63178569	63178686	0	-	.	gene_id "ENSMUSG00000124989.1"; transcript_id "ENSMUST00000267519.1"; gene_type "lncRNA"; gene_name "ENSMUSG00000124989"; transcript_type "lncRNA"; transcript_name "ENSMUST00000267519"; exon_number 2; exon_id "ENSMUSE00001530409.1"; level 2; tag "TAGENE";
chr1	HAVANA	exon	63178569	63178686	0	-	.	gene_id "ENSMUSG00000124989.1"; transcript_id "ENSMUST00000267518.1"; gene_type "lncRNA"; gene_name "ENSMUSG00000124989"; transcript_type "lncRNA"; transcript_name "ENSMUST00000267518"; exon_number 2; exon_id "ENSMUSE00001530409.1"; level 2; tag "basic"; tag "Ensembl_canonical"; tag "GENCODE_Primary"; tag "TAGENE";
chr1	ENSEMBL_gcm37	exon	63178569	63178686	0.148812993407521	-	.	gene_id "ENSMUSG00000124989.1"; transcript_id "ENSMUSG00000124989.1_tx_5"; exon_id "chr1_63178569_63178686_-"; exonnum "2"; txlen "665";
chr1	ENSEMBL_gcm37	exon	63178569	63178686	0.123995870534265	-	.	gene_id "ENSMUSG00000124989.1"; transcript_id "ENSMUSG00000124989.1_tx_8"; exon_id "chr1_63178569_63178686_-"; exonnum "2"; txlen "899";
chr1	ENSEMBL_gcm37	exon	63178569	63178686	0.123995870534265	-	.	gene_id "ENSMUSG00000124989.1"; transcript_id "ENSMUSG00000124989.1_tx_9"; exon_id "chr1_63178569_63178686_-"; exonnum "2"; txlen "689";
chr1	sragcm37_mid	exon	63178609	63178686	0.123337738938451	-	.	gene_id "ENSMUSG00000124989.1"; transcript_id "ENSMUSG00000124989.1_tx_10"; exon_id "chr1_63178609_63178686_-"; exonnum "2"; txlen "804";
chr1	sragcm37_mid	exon	63178609	63178686	0.123337738938451	-	.	gene_id "ENSMUSG00000124989.1"; transcript_id "ENSMUSG00000124989.1_tx_11"; exon_id "chr1_63178609_63178686_-"; exonnum "2"; txlen "594";
chr1	sragcm37_mid	exon	63178609	63178686	0.0366986523835269	-	.	gene_id "ENSMUSG00000124989.1"; transcript_id "ENSMUSG00000124989.1_tx_14"; exon_id "chr1_63178609_63178686_-"; exonnum "2"; txlen "504";
chr1	sragcm37_mid	exon	63178609	63178686	0.0344286326484634	-	.	gene_id "ENSMUSG00000124989.1"; transcript_id "ENSMUSG00000124989.1_tx_16"; exon_id "chr1_63178609_63178686_-"; exonnum "2"; txlen "790";
chr1	sragcm37_mid	exon	63178609	63178686	0.0344286326484634	-	.	gene_id "ENSMUSG00000124989.1"; transcript_id "ENSMUSG00000124989.1_tx_17"; exon_id "chr1_63178609_63178686_-"; exonnum "2"; txlen "580";
chr1	sragcm37_es	exon	63178779	63179586	0.23270593455416	-	.	gene_id "ENSMUSG00000124989.1"; transcript_id "ENSMUSG00000124989.1_tx_3"; exon_id "chr1_63178779_63179586_-"; exonnum "2"; txlen "1119";
chr1	HAVANA	exon	63179404	63179494	0	-	.	gene_id "ENSMUSG00000124989.1"; transcript_id "ENSMUST00000267519.1"; gene_type "lncRNA"; gene_name "ENSMUSG00000124989"; transcript_type "lncRNA"; transcript_name "ENSMUST00000267519"; exon_number 1; exon_id "ENSMUSE00001530410.1"; level 2; tag "TAGENE";
chr1	ENSEMBL_gcm37	exon	63179404	63179494	0.123337738938451	-	.	gene_id "ENSMUSG00000124989.1"; transcript_id "ENSMUSG00000124989.1_tx_10"; exon_id "chr1_63179404_63179494_-"; exonnum "1"; txlen "804";
chr1	ENSEMBL_gcm37	exon	63179404	63179494	0.123337738938451	-	.	gene_id "ENSMUSG00000124989.1"; transcript_id "ENSMUSG00000124989.1_tx_11"; exon_id "chr1_63179404_63179494_-"; exonnum "1"; txlen "594";
chr1	ENSEMBL_gcm37	exon	63179404	63179494	0.0382119988735693	-	.	gene_id "ENSMUSG00000124989.1"; transcript_id "ENSMUSG00000124989.1_tx_13"; exon_id "chr1_63179404_63179494_-"; exonnum "1"; txlen "726";
chr1	ENSEMBL_gcm37	exon	63179404	63179494	0.0366986523835269	-	.	gene_id "ENSMUSG00000124989.1"; transcript_id "ENSMUSG00000124989.1_tx_14"; exon_id "chr1_63179404_63179494_-"; exonnum "1"; txlen "504";
chr1	ENSEMBL_gcm37	exon	63179404	63179494	0.186966529590044	-	.	gene_id "ENSMUSG00000124989.1"; transcript_id "ENSMUSG00000124989.1_tx_4"; exon_id "chr1_63179404_63179494_-"; exonnum "1"; txlen "516";
chr1	HAVANA	exon	63179404	63179568	0	-	.	gene_id "ENSMUSG00000124989.1"; transcript_id "ENSMUST00000267518.1"; gene_type "lncRNA"; gene_name "ENSMUSG00000124989"; transcript_type "lncRNA"; transcript_name "ENSMUST00000267518"; exon_number 1; exon_id "ENSMUSE00001530406.1"; level 2; tag "basic"; tag "Ensembl_canonical"; tag "GENCODE_Primary"; tag "TAGENE";
chr1	sragcm37_ss	exon	63179916	63180226	0.123995870534265	-	.	gene_id "ENSMUSG00000124989.1"; transcript_id "ENSMUSG00000124989.1_tx_8"; exon_id "chr1_63179916_63180226_-"; exonnum "1"; txlen "899";
chr1	sragcm37_ss	exon	63179916	63180226	0.123995870534265	-	.	gene_id "ENSMUSG00000124989.1"; transcript_id "ENSMUSG00000124989.1_tx_9"; exon_id "chr1_63179916_63180226_-"; exonnum "1"; txlen "689";
chr1	sragcm37_ss	exon	63180039	63180115	0.0344286326484634	-	.	gene_id "ENSMUSG00000124989.1"; transcript_id "ENSMUSG00000124989.1_tx_16"; exon_id "chr1_63180039_63180115_-"; exonnum "1"; txlen "790";
chr1	sragcm37_ss	exon	63180039	63180115	0.0344286326484634	-	.	gene_id "ENSMUSG00000124989.1"; transcript_id "ENSMUSG00000124989.1_tx_17"; exon_id "chr1_63180039_63180115_-"; exonnum "1"; txlen "580";
chr1	sragcm37_ss	exon	63180039	63180115	0.148812993407521	-	.	gene_id "ENSMUSG00000124989.1"; transcript_id "ENSMUSG00000124989.1_tx_5"; exon_id "chr1_63180039_63180115_-"; exonnum "1"; txlen "665";
chr1	sragcm37_ss	exon	63180214	63180524	0.23270593455416	-	.	gene_id "ENSMUSG00000124989.1"; transcript_id "ENSMUSG00000124989.1_tx_3"; exon_id "chr1_63180214_63180524_-"; exonnum "1"; txlen "1119";
chr1	HAVANA	UTR	63182755	63182992	0	-	.	gene_id "ENSMUSG00000025968.17"; transcript_id "ENSMUST00000027111.15"; gene_type "protein_coding"; gene_name "Ndufs1"; transcript_type "protein_coding"; transcript_name "Ndufs1-201"; exon_number 19; exon_id "ENSMUSE00000398936.9"; level 2; protein_id "ENSMUSP00000027111.9"; transcript_support_level "1"; mgi_id "MGI:2443241"; tag "basic"; tag "Ensembl_canonical"; tag "GENCODE_Primary"; tag "appris_principal_1"; tag "CCDS"; ccdsid "CCDS14996.1"; havana_gene "OTTMUSG00000002613.1"; havana_transcript "OTTMUST00000005068.1";
chr1	HAVANA	exon	63182755	63183081	0	-	.	gene_id "ENSMUSG00000025968.17"; transcript_id "ENSMUST00000027111.15"; gene_type "protein_coding"; gene_name "Ndufs1"; transcript_type "protein_coding"; transcript_name "Ndufs1-201"; exon_number 19; exon_id "ENSMUSE00000398936.9"; level 2; protein_id "ENSMUSP00000027111.9"; transcript_support_level "1"; mgi_id "MGI:2443241"; tag "basic"; tag "Ensembl_canonical"; tag "GENCODE_Primary"; tag "appris_principal_1"; tag "CCDS"; ccdsid "CCDS14996.1"; havana_gene "OTTMUSG00000002613.1"; havana_transcript "OTTMUST00000005068.1";
chr1	HAVANA	transcript	63182755	63184120	0	-	.	gene_id "ENSMUSG00000025968.17"; transcript_id "ENSMUST00000190095.2"; gene_type "protein_coding"; gene_name "Ndufs1"; transcript_type "retained_intron"; transcript_name "Ndufs1-213"; level 2; transcript_support_level "NA"; mgi_id "MGI:2443241"; havana_gene "OTTMUSG00000002613.1"; havana_transcript "OTTMUST00000122581.1";
chr1	HAVANA	exon	63182755	63184120	0	-	.	gene_id "ENSMUSG00000025968.17"; transcript_id "ENSMUST00000190095.2"; gene_type "protein_coding"; gene_name "Ndufs1"; transcript_type "retained_intron"; transcript_name "Ndufs1-213"; exon_number 1; exon_id "ENSMUSE00001330993.2"; level 2; transcript_support_level "NA"; mgi_id "MGI:2443241"; havana_gene "OTTMUSG00000002613.1"; havana_transcript "OTTMUST00000122581.1";
chr1	HAVANA	transcript	63182755	63215981	0	-	.	gene_id "ENSMUSG00000025968.17"; transcript_id "ENSMUST00000027111.15"; gene_type "protein_coding"; gene_name "Ndufs1"; transcript_type "protein_coding"; transcript_name "Ndufs1-201"; level 2; protein_id "ENSMUSP00000027111.9"; transcript_support_level "1"; mgi_id "MGI:2443241"; tag "basic"; tag "Ensembl_canonical"; tag "GENCODE_Primary"; tag "appris_principal_1"; tag "CCDS"; ccdsid "CCDS14996.1"; havana_gene "OTTMUSG00000002613.1"; havana_transcript "OTTMUST00000005068.1";
chr1	HAVANA	gene	63182755	63215992	0	-	.	gene_id "ENSMUSG00000025968.17"; gene_type "protein_coding"; gene_name "Ndufs1"; level 1; mgi_id "MGI:2443241"; havana_gene "OTTMUSG00000002613.1";
chr1	HAVANA	exon	63182763	63183081	0	-	.	gene_id "ENSMUSG00000025968.17"; transcript_id "ENSMUST00000187835.2"; gene_type "protein_coding"; gene_name "Ndufs1"; transcript_type "retained_intron"; transcript_name "Ndufs1-210"; exon_number 3; exon_id "ENSMUSE00000915949.3"; level 2; transcript_support_level "2"; mgi_id "MGI:2443241"; havana_gene "OTTMUSG00000002613.1"; havana_transcript "OTTMUST00000122582.1";
chr1	HAVANA	transcript	63182763	63186882	0	-	.	gene_id "ENSMUSG00000025968.17"; transcript_id "ENSMUST00000187835.2"; gene_type "protein_coding"; gene_name "Ndufs1"; transcript_type "retained_intron"; transcript_name "Ndufs1-210"; level 2; transcript_support_level "2"; mgi_id "MGI:2443241"; havana_gene "OTTMUSG00000002613.1"; havana_transcript "OTTMUST00000122582.1";
chr1	HAVANA	exon	63182848	63183081	0	-	.	gene_id "ENSMUSG00000025968.17"; transcript_id "ENSMUST00000187756.7"; gene_type "protein_coding"; gene_name "Ndufs1"; transcript_type "nonsense_mediated_decay"; transcript_name "Ndufs1-209"; exon_number 4; exon_id "ENSMUSE00001325597.2"; level 2; protein_id "ENSMUSP00000140072.2"; transcript_support_level "3"; mgi_id "MGI:2443241"; tag "mRNA_start_NF"; tag "cds_start_NF"; havana_gene "OTTMUSG00000002613.1"; havana_transcript "OTTMUST00000122583.1";
chr1	HAVANA	UTR	63182848	63183081	0	-	.	gene_id "ENSMUSG00000025968.17"; transcript_id "ENSMUST00000187756.7"; gene_type "protein_coding"; gene_name "Ndufs1"; transcript_type "nonsense_mediated_decay"; transcript_name "Ndufs1-209"; exon_number 4; exon_id "ENSMUSE00001325597.2"; level 2; protein_id "ENSMUSP00000140072.2"; transcript_support_level "3"; mgi_id "MGI:2443241"; tag "mRNA_start_NF"; tag "cds_start_NF"; havana_gene "OTTMUSG00000002613.1"; havana_transcript "OTTMUST00000122583.1";
chr1	HAVANA	transcript	63182848	63186550	0	-	.	gene_id "ENSMUSG00000025968.17"; transcript_id "ENSMUST00000187756.7"; gene_type "protein_coding"; gene_name "Ndufs1"; transcript_type "nonsense_mediated_decay"; transcript_name "Ndufs1-209"; level 2; protein_id "ENSMUSP00000140072.2"; transcript_support_level "3"; mgi_id "MGI:2443241"; tag "mRNA_start_NF"; tag "cds_start_NF"; havana_gene "OTTMUSG00000002613.1"; havana_transcript "OTTMUST00000122583.1";
chr1	HAVANA	UTR	63182894	63182992	0	-	.	gene_id "ENSMUSG00000025968.17"; transcript_id "ENSMUST00000168099.9"; gene_type "protein_coding"; gene_name "Ndufs1"; transcript_type "protein_coding"; transcript_name "Ndufs1-203"; exon_number 19; exon_id "ENSMUSE00001330500.2"; level 2; protein_id "ENSMUSP00000126621.3"; transcript_support_level "1"; mgi_id "MGI:2443241"; tag "alternative_5_UTR"; tag "basic"; tag "appris_principal_1"; tag "CCDS"; ccdsid "CCDS14996.1"; havana_gene "OTTMUSG00000002613.1"; havana_transcript "OTTMUST00000122584.1";
chr1	HAVANA	exon	63182894	63183081	0	-	.	gene_id "ENSMUSG00000025968.17"; transcript_id "ENSMUST00000168099.9"; gene_type "protein_coding"; gene_name "Ndufs1"; transcript_type "protein_coding"; transcript_name "Ndufs1-203"; exon_number 19; exon_id "ENSMUSE00001330500.2"; level 2; protein_id "ENSMUSP00000126621.3"; transcript_support_level "1"; mgi_id "MGI:2443241"; tag "alternative_5_UTR"; tag "basic"; tag "appris_principal_1"; tag "CCDS"; ccdsid "CCDS14996.1"; havana_gene "OTTMUSG00000002613.1"; havana_transcript "OTTMUST00000122584.1";
chr1	HAVANA	transcript	63182894	63215891	0	-	.	gene_id "ENSMUSG00000025968.17"; transcript_id "ENSMUST00000168099.9"; gene_type "protein_coding"; gene_name "Ndufs1"; transcript_type "protein_coding"; transcript_name "Ndufs1-203"; level 2; protein_id "ENSMUSP00000126621.3"; transcript_support_level "1"; mgi_id "MGI:2443241"; tag "alternative_5_UTR"; tag "basic"; tag "appris_principal_1"; tag "CCDS"; ccdsid "CCDS14996.1"; havana_gene "OTTMUSG00000002613.1"; havana_transcript "OTTMUST00000122584.1";
chr1	HAVANA	stop_codon	63182990	63182992	0	-	0	gene_id "ENSMUSG00000025968.17"; transcript_id "ENSMUST00000027111.15"; gene_type "protein_coding"; gene_name "Ndufs1"; transcript_type "protein_coding"; transcript_name "Ndufs1-201"; exon_number 19; exon_id "ENSMUSE00000398936.9"; level 2; protein_id "ENSMUSP00000027111.9"; transcript_support_level "1"; mgi_id "MGI:2443241"; tag "basic"; tag "Ensembl_canonical"; tag "GENCODE_Primary"; tag "appris_principal_1"; tag "CCDS"; ccdsid "CCDS14996.1"; havana_gene "OTTMUSG00000002613.1"; havana_transcript "OTTMUST00000005068.1";
chr1	HAVANA	stop_codon	63182990	63182992	0	-	0	gene_id "ENSMUSG00000025968.17"; transcript_id "ENSMUST00000168099.9"; gene_type "protein_coding"; gene_name "Ndufs1"; transcript_type "protein_coding"; transcript_name "Ndufs1-203"; exon_number 19; exon_id "ENSMUSE00001330500.2"; level 2; protein_id "ENSMUSP00000126621.3"; transcript_support_level "1"; mgi_id "MGI:2443241"; tag "alternative_5_UTR"; tag "basic"; tag "appris_principal_1"; tag "CCDS"; ccdsid "CCDS14996.1"; havana_gene "OTTMUSG00000002613.1"; havana_transcript "OTTMUST00000122584.1";
chr1	HAVANA	CDS	63182993	63183081	0	-	2	gene_id "ENSMUSG00000025968.17"; transcript_id "ENSMUST00000027111.15"; gene_type "protein_coding"; gene_name "Ndufs1"; transcript_type "protein_coding"; transcript_name "Ndufs1-201"; exon_number 19; exon_id "ENSMUSE00000398936.9"; level 2; protein_id "ENSMUSP00000027111.9"; transcript_support_level "1"; mgi_id "MGI:2443241"; tag "basic"; tag "Ensembl_canonical"; tag "GENCODE_Primary"; tag "appris_principal_1"; tag "CCDS"; ccdsid "CCDS14996.1"; havana_gene "OTTMUSG00000002613.1"; havana_transcript "OTTMUST00000005068.1";
chr1	HAVANA	CDS	63182993	63183081	0	-	2	gene_id "ENSMUSG00000025968.17"; transcript_id "ENSMUST00000168099.9"; gene_type "protein_coding"; gene_name "Ndufs1"; transcript_type "protein_coding"; transcript_name "Ndufs1-203"; exon_number 19; exon_id "ENSMUSE00001330500.2"; level 2; protein_id "ENSMUSP00000126621.3"; transcript_support_level "1"; mgi_id "MGI:2443241"; tag "alternative_5_UTR"; tag "basic"; tag "appris_principal_1"; tag "CCDS"; ccdsid "CCDS14996.1"; havana_gene "OTTMUSG00000002613.1"; havana_transcript "OTTMUST00000122584.1";
chr1	HAVANA	UTR	63185645	63185717	0	-	.	gene_id "ENSMUSG00000025968.17"; transcript_id "ENSMUST00000187756.7"; gene_type "protein_coding"; gene_name "Ndufs1"; transcript_type "nonsense_mediated_decay"; transcript_name "Ndufs1-209"; exon_number 3; exon_id "ENSMUSE00001331529.2"; level 2; protein_id "ENSMUSP00000140072.2"; transcript_support_level "3"; mgi_id "MGI:2443241"; tag "mRNA_start_NF"; tag "cds_start_NF"; havana_gene "OTTMUSG00000002613.1"; havana_transcript "OTTMUST00000122583.1";
chr1	HAVANA	exon	63185645	63185728	0	-	.	gene_id "ENSMUSG00000025968.17"; transcript_id "ENSMUST00000187756.7"; gene_type "protein_coding"; gene_name "Ndufs1"; transcript_type "nonsense_mediated_decay"; transcript_name "Ndufs1-209"; exon_number 3; exon_id "ENSMUSE00001331529.2"; level 2; protein_id "ENSMUSP00000140072.2"; transcript_support_level "3"; mgi_id "MGI:2443241"; tag "mRNA_start_NF"; tag "cds_start_NF"; havana_gene "OTTMUSG00000002613.1"; havana_transcript "OTTMUST00000122583.1";
chr1	HAVANA	stop_codon	63185715	63185717	0	-	0	gene_id "ENSMUSG00000025968.17"; transcript_id "ENSMUST00000187756.7"; gene_type "protein_coding"; gene_name "Ndufs1"; transcript_type "nonsense_mediated_decay"; transcript_name "Ndufs1-209"; exon_number 3; exon_id "ENSMUSE00001331529.2"; level 2; protein_id "ENSMUSP00000140072.2"; transcript_support_level "3"; mgi_id "MGI:2443241"; tag "mRNA_start_NF"; tag "cds_start_NF"; havana_gene "OTTMUSG00000002613.1"; havana_transcript "OTTMUST00000122583.1";
chr1	HAVANA	CDS	63185718	63185728	0	-	2	gene_id "ENSMUSG00000025968.17"; transcript_id "ENSMUST00000187756.7"; gene_type "protein_coding"; gene_name "Ndufs1"; transcript_type "nonsense_mediated_decay"; transcript_name "Ndufs1-209"; exon_number 3; exon_id "ENSMUSE00001331529.2"; level 2; protein_id "ENSMUSP00000140072.2"; transcript_support_level "3"; mgi_id "MGI:2443241"; tag "mRNA_start_NF"; tag "cds_start_NF"; havana_gene "OTTMUSG00000002613.1"; havana_transcript "OTTMUST00000122583.1";
chr1	HAVANA	exon	63186279	63186351	0	-	.	gene_id "ENSMUSG00000025968.17"; transcript_id "ENSMUST00000027111.15"; gene_type "protein_coding"; gene_name "Ndufs1"; transcript_type "protein_coding"; transcript_name "Ndufs1-201"; exon_number 18; exon_id "ENSMUSE00000154531.2"; level 2; protein_id "ENSMUSP00000027111.9"; transcript_support_level "1"; mgi_id "MGI:2443241"; tag "basic"; tag "Ensembl_canonical"; tag "GENCODE_Primary"; tag "appris_principal_1"; tag "CCDS"; ccdsid "CCDS14996.1"; havana_gene "OTTMUSG00000002613.1"; havana_transcript "OTTMUST00000005068.1";
chr1	HAVANA	CDS	63186279	63186351	0	-	0	gene_id "ENSMUSG00000025968.17"; transcript_id "ENSMUST00000027111.15"; gene_type "protein_coding"; gene_name "Ndufs1"; transcript_type "protein_coding"; transcript_name "Ndufs1-201"; exon_number 18; exon_id "ENSMUSE00000154531.2"; level 2; protein_id "ENSMUSP00000027111.9"; transcript_support_level "1"; mgi_id "MGI:2443241"; tag "basic"; tag "Ensembl_canonical"; tag "GENCODE_Primary"; tag "appris_principal_1"; tag "CCDS"; ccdsid "CCDS14996.1"; havana_gene "OTTMUSG00000002613.1"; havana_transcript "OTTMUST00000005068.1";
chr1	HAVANA	exon	63186279	63186351	0	-	.	gene_id "ENSMUSG00000025968.17"; transcript_id "ENSMUST00000187835.2"; gene_type "protein_coding"; gene_name "Ndufs1"; transcript_type "retained_intron"; transcript_name "Ndufs1-210"; exon_number 2; exon_id "ENSMUSE00001325233.2"; level 2; transcript_support_level "2"; mgi_id "MGI:2443241"; havana_gene "OTTMUSG00000002613.1"; havana_transcript "OTTMUST00000122582.1";
chr1	HAVANA	exon	63186279	63186351	0	-	.	gene_id "ENSMUSG00000025968.17"; transcript_id "ENSMUST00000187756.7"; gene_type "protein_coding"; gene_name "Ndufs1"; transcript_type "nonsense_mediated_decay"; transcript_name "Ndufs1-209"; exon_number 2; exon_id "ENSMUSE00000154531.2"; level 2; protein_id "ENSMUSP00000140072.2"; transcript_support_level "3"; mgi_id "MGI:2443241"; tag "mRNA_start_NF"; tag "cds_start_NF"; havana_gene "OTTMUSG00000002613.1"; havana_transcript "OTTMUST00000122583.1";
chr1	HAVANA	CDS	63186279	63186351	0	-	0	gene_id "ENSMUSG00000025968.17"; transcript_id "ENSMUST00000187756.7"; gene_type "protein_coding"; gene_name "Ndufs1"; transcript_type "nonsense_mediated_decay"; transcript_name "Ndufs1-209"; exon_number 2; exon_id "ENSMUSE00000154531.2"; level 2; protein_id "ENSMUSP00000140072.2"; transcript_support_level "3"; mgi_id "MGI:2443241"; tag "mRNA_start_NF"; tag "cds_start_NF"; havana_gene "OTTMUSG00000002613.1"; havana_transcript "OTTMUST00000122583.1";
chr1	HAVANA	exon	63186279	63186351	0	-	.	gene_id "ENSMUSG00000025968.17"; transcript_id "ENSMUST00000168099.9"; gene_type "protein_coding"; gene_name "Ndufs1"; transcript_type "protein_coding"; transcript_name "Ndufs1-203"; exon_number 18; exon_id "ENSMUSE00000154531.2"; level 2; protein_id "ENSMUSP00000126621.3"; transcript_support_level "1"; mgi_id "MGI:2443241"; tag "alternative_5_UTR"; tag "basic"; tag "appris_principal_1"; tag "CCDS"; ccdsid "CCDS14996.1"; havana_gene "OTTMUSG00000002613.1"; havana_transcript "OTTMUST00000122584.1";
chr1	HAVANA	CDS	63186279	63186351	0	-	0	gene_id "ENSMUSG00000025968.17"; transcript_id "ENSMUST00000168099.9"; gene_type "protein_coding"; gene_name "Ndufs1"; transcript_type "protein_coding"; transcript_name "Ndufs1-203"; exon_number 18; exon_id "ENSMUSE00000154531.2"; level 2; protein_id "ENSMUSP00000126621.3"; transcript_support_level "1"; mgi_id "MGI:2443241"; tag "alternative_5_UTR"; tag "basic"; tag "appris_principal_1"; tag "CCDS"; ccdsid "CCDS14996.1"; havana_gene "OTTMUSG00000002613.1"; havana_transcript "OTTMUST00000122584.1";
chr1	HAVANA	exon	63186449	63186550	0	-	.	gene_id "ENSMUSG00000025968.17"; transcript_id "ENSMUST00000187756.7"; gene_type "protein_coding"; gene_name "Ndufs1"; transcript_type "nonsense_mediated_decay"; transcript_name "Ndufs1-209"; exon_number 1; exon_id "ENSMUSE00001324135.2"; level 2; protein_id "ENSMUSP00000140072.2"; transcript_support_level "3"; mgi_id "MGI:2443241"; tag "mRNA_start_NF"; tag "cds_start_NF"; havana_gene "OTTMUSG00000002613.1"; havana_transcript "OTTMUST00000122583.1";
chr1	HAVANA	CDS	63186449	63186550	0	-	0	gene_id "ENSMUSG00000025968.17"; transcript_id "ENSMUST00000187756.7"; gene_type "protein_coding"; gene_name "Ndufs1"; transcript_type "nonsense_mediated_decay"; transcript_name "Ndufs1-209"; exon_number 1; exon_id "ENSMUSE00001324135.2"; level 2; protein_id "ENSMUSP00000140072.2"; transcript_support_level "3"; mgi_id "MGI:2443241"; tag "mRNA_start_NF"; tag "cds_start_NF"; havana_gene "OTTMUSG00000002613.1"; havana_transcript "OTTMUST00000122583.1";
chr1	HAVANA	exon	63186449	63186583	0	-	.	gene_id "ENSMUSG00000025968.17"; transcript_id "ENSMUST00000027111.15"; gene_type "protein_coding"; gene_name "Ndufs1"; transcript_type "protein_coding"; transcript_name "Ndufs1-201"; exon_number 17; exon_id "ENSMUSE00000154526.2"; level 2; protein_id "ENSMUSP00000027111.9"; transcript_support_level "1"; mgi_id "MGI:2443241"; tag "basic"; tag "Ensembl_canonical"; tag "GENCODE_Primary"; tag "appris_principal_1"; tag "CCDS"; ccdsid "CCDS14996.1"; havana_gene "OTTMUSG00000002613.1"; havana_transcript "OTTMUST00000005068.1";
chr1	HAVANA	CDS	63186449	63186583	0	-	0	gene_id "ENSMUSG00000025968.17"; transcript_id "ENSMUST00000027111.15"; gene_type "protein_coding"; gene_name "Ndufs1"; transcript_type "protein_coding"; transcript_name "Ndufs1-201"; exon_number 17; exon_id "ENSMUSE00000154526.2"; level 2; protein_id "ENSMUSP00000027111.9"; transcript_support_level "1"; mgi_id "MGI:2443241"; tag "basic"; tag "Ensembl_canonical"; tag "GENCODE_Primary"; tag "appris_principal_1"; tag "CCDS"; ccdsid "CCDS14996.1"; havana_gene "OTTMUSG00000002613.1"; havana_transcript "OTTMUST00000005068.1";
chr1	HAVANA	exon	63186449	63186583	0	-	.	gene_id "ENSMUSG00000025968.17"; transcript_id "ENSMUST00000168099.9"; gene_type "protein_coding"; gene_name "Ndufs1"; transcript_type "protein_coding"; transcript_name "Ndufs1-203"; exon_number 17; exon_id "ENSMUSE00000154526.2"; level 2; protein_id "ENSMUSP00000126621.3"; transcript_support_level "1"; mgi_id "MGI:2443241"; tag "alternative_5_UTR"; tag "basic"; tag "appris_principal_1"; tag "CCDS"; ccdsid "CCDS14996.1"; havana_gene "OTTMUSG00000002613.1"; havana_transcript "OTTMUST00000122584.1";
chr1	HAVANA	CDS	63186449	63186583	0	-	0	gene_id "ENSMUSG00000025968.17"; transcript_id "ENSMUST00000168099.9"; gene_type "protein_coding"; gene_name "Ndufs1"; transcript_type "protein_coding"; transcript_name "Ndufs1-203"; exon_number 17; exon_id "ENSMUSE00000154526.2"; level 2; protein_id "ENSMUSP00000126621.3"; transcript_support_level "1"; mgi_id "MGI:2443241"; tag "alternative_5_UTR"; tag "basic"; tag "appris_principal_1"; tag "CCDS"; ccdsid "CCDS14996.1"; havana_gene "OTTMUSG00000002613.1"; havana_transcript "OTTMUST00000122584.1";
chr1	HAVANA	exon	63186449	63186882	0	-	.	gene_id "ENSMUSG00000025968.17"; transcript_id "ENSMUST00000187835.2"; gene_type "protein_coding"; gene_name "Ndufs1"; transcript_type "retained_intron"; transcript_name "Ndufs1-210"; exon_number 1; exon_id "ENSMUSE00001329954.2"; level 2; transcript_support_level "2"; mgi_id "MGI:2443241"; havana_gene "OTTMUSG00000002613.1"; havana_transcript "OTTMUST00000122582.1";
chr1	HAVANA	exon	63187555	63187730	0	-	.	gene_id "ENSMUSG00000025968.17"; transcript_id "ENSMUST00000027111.15"; gene_type "protein_coding"; gene_name "Ndufs1"; transcript_type "protein_coding"; transcript_name "Ndufs1-201"; exon_number 16; exon_id "ENSMUSE00000154534.2"; level 2; protein_id "ENSMUSP00000027111.9"; transcript_support_level "1"; mgi_id "MGI:2443241"; tag "basic"; tag "Ensembl_canonical"; tag "GENCODE_Primary"; tag "appris_principal_1"; tag "CCDS"; ccdsid "CCDS14996.1"; havana_gene "OTTMUSG00000002613.1"; havana_transcript "OTTMUST00000005068.1";
chr1	HAVANA	CDS	63187555	63187730	0	-	2	gene_id "ENSMUSG00000025968.17"; transcript_id "ENSMUST00000027111.15"; gene_type "protein_coding"; gene_name "Ndufs1"; transcript_type "protein_coding"; transcript_name "Ndufs1-201"; exon_number 16; exon_id "ENSMUSE00000154534.2"; level 2; protein_id "ENSMUSP00000027111.9"; transcript_support_level "1"; mgi_id "MGI:2443241"; tag "basic"; tag "Ensembl_canonical"; tag "GENCODE_Primary"; tag "appris_principal_1"; tag "CCDS"; ccdsid "CCDS14996.1"; havana_gene "OTTMUSG00000002613.1"; havana_transcript "OTTMUST00000005068.1";
chr1	HAVANA	exon	63187555	63187730	0	-	.	gene_id "ENSMUSG00000025968.17"; transcript_id "ENSMUST00000168099.9"; gene_type "protein_coding"; gene_name "Ndufs1"; transcript_type "protein_coding"; transcript_name "Ndufs1-203"; exon_number 16; exon_id "ENSMUSE00000154534.2"; level 2; protein_id "ENSMUSP00000126621.3"; transcript_support_level "1"; mgi_id "MGI:2443241"; tag "alternative_5_UTR"; tag "basic"; tag "appris_principal_1"; tag "CCDS"; ccdsid "CCDS14996.1"; havana_gene "OTTMUSG00000002613.1"; havana_transcript "OTTMUST00000122584.1";
chr1	HAVANA	CDS	63187555	63187730	0	-	2	gene_id "ENSMUSG00000025968.17"; transcript_id "ENSMUST00000168099.9"; gene_type "protein_coding"; gene_name "Ndufs1"; transcript_type "protein_coding"; transcript_name "Ndufs1-203"; exon_number 16; exon_id "ENSMUSE00000154534.2"; level 2; protein_id "ENSMUSP00000126621.3"; transcript_support_level "1"; mgi_id "MGI:2443241"; tag "alternative_5_UTR"; tag "basic"; tag "appris_principal_1"; tag "CCDS"; ccdsid "CCDS14996.1"; havana_gene "OTTMUSG00000002613.1"; havana_transcript "OTTMUST00000122584.1";
chr1	HAVANA	exon	63189116	63189270	0	-	.	gene_id "ENSMUSG00000025968.17"; transcript_id "ENSMUST00000027111.15"; gene_type "protein_coding"; gene_name "Ndufs1"; transcript_type "protein_coding"; transcript_name "Ndufs1-201"; exon_number 15; exon_id "ENSMUSE00000154536.2"; level 2; protein_id "ENSMUSP00000027111.9"; transcript_support_level "1"; mgi_id "MGI:2443241"; tag "basic"; tag "Ensembl_canonical"; tag "GENCODE_Primary"; tag "appris_principal_1"; tag "CCDS"; ccdsid "CCDS14996.1"; havana_gene "OTTMUSG00000002613.1"; havana_transcript "OTTMUST00000005068.1";
chr1	HAVANA	CDS	63189116	63189270	0	-	1	gene_id "ENSMUSG00000025968.17"; transcript_id "ENSMUST00000027111.15"; gene_type "protein_coding"; gene_name "Ndufs1"; transcript_type "protein_coding"; transcript_name "Ndufs1-201"; exon_number 15; exon_id "ENSMUSE00000154536.2"; level 2; protein_id "ENSMUSP00000027111.9"; transcript_support_level "1"; mgi_id "MGI:2443241"; tag "basic"; tag "Ensembl_canonical"; tag "GENCODE_Primary"; tag "appris_principal_1"; tag "CCDS"; ccdsid "CCDS14996.1"; havana_gene "OTTMUSG00000002613.1"; havana_transcript "OTTMUST00000005068.1";
chr1	HAVANA	exon	63189116	63189270	0	-	.	gene_id "ENSMUSG00000025968.17"; transcript_id "ENSMUST00000168099.9"; gene_type "protein_coding"; gene_name "Ndufs1"; transcript_type "protein_coding"; transcript_name "Ndufs1-203"; exon_number 15; exon_id "ENSMUSE00000154536.2"; level 2; protein_id "ENSMUSP00000126621.3"; transcript_support_level "1"; mgi_id "MGI:2443241"; tag "alternative_5_UTR"; tag "basic"; tag "appris_principal_1"; tag "CCDS"; ccdsid "CCDS14996.1"; havana_gene "OTTMUSG00000002613.1"; havana_transcript "OTTMUST00000122584.1";
chr1	HAVANA	CDS	63189116	63189270	0	-	1	gene_id "ENSMUSG00000025968.17"; transcript_id "ENSMUST00000168099.9"; gene_type "protein_coding"; gene_name "Ndufs1"; transcript_type "protein_coding"; transcript_name "Ndufs1-203"; exon_number 15; exon_id "ENSMUSE00000154536.2"; level 2; protein_id "ENSMUSP00000126621.3"; transcript_support_level "1"; mgi_id "MGI:2443241"; tag "alternative_5_UTR"; tag "basic"; tag "appris_principal_1"; tag "CCDS"; ccdsid "CCDS14996.1"; havana_gene "OTTMUSG00000002613.1"; havana_transcript "OTTMUST00000122584.1";
chr1	HAVANA	exon	63189225	63189270	0	-	.	gene_id "ENSMUSG00000025968.17"; transcript_id "ENSMUST00000185847.2"; gene_type "protein_coding"; gene_name "Ndufs1"; transcript_type "protein_coding"; transcript_name "Ndufs1-207"; exon_number 5; exon_id "ENSMUSE00001330388.2"; level 1; protein_id "ENSMUSP00000141190.2"; transcript_support_level "5"; mgi_id "MGI:2443241"; tag "mRNA_end_NF"; tag "cds_end_NF"; tag "exp_conf"; havana_gene "OTTMUSG00000002613.1"; havana_transcript "OTTMUST00000122585.1";
chr1	HAVANA	CDS	63189225	63189270	0	-	1	gene_id "ENSMUSG00000025968.17"; transcript_id "ENSMUST00000185847.2"; gene_type "protein_coding"; gene_name "Ndufs1"; transcript_type "protein_coding"; transcript_name "Ndufs1-207"; exon_number 5; exon_id "ENSMUSE00001330388.2"; level 1; protein_id "ENSMUSP00000141190.2"; transcript_support_level "5"; mgi_id "MGI:2443241"; tag "mRNA_end_NF"; tag "cds_end_NF"; tag "exp_conf"; havana_gene "OTTMUSG00000002613.1"; havana_transcript "OTTMUST00000122585.1";
chr1	HAVANA	transcript	63189225	63215822	0	-	.	gene_id "ENSMUSG00000025968.17"; transcript_id "ENSMUST00000185847.2"; gene_type "protein_coding"; gene_name "Ndufs1"; transcript_type "protein_coding"; transcript_name "Ndufs1-207"; level 1; protein_id "ENSMUSP00000141190.2"; transcript_support_level "5"; mgi_id "MGI:2443241"; tag "mRNA_end_NF"; tag "cds_end_NF"; tag "exp_conf"; havana_gene "OTTMUSG00000002613.1"; havana_transcript "OTTMUST00000122585.1";
chr1	HAVANA	transcript	63189392	63192001	0	-	.	gene_id "ENSMUSG00000025968.17"; transcript_id "ENSMUST00000186569.2"; gene_type "protein_coding"; gene_name "Ndufs1"; transcript_type "retained_intron"; transcript_name "Ndufs1-208"; level 2; transcript_support_level "NA"; mgi_id "MGI:2443241"; havana_gene "OTTMUSG00000002613.1"; havana_transcript "OTTMUST00000122586.1";
chr1	HAVANA	exon	63189392	63192001	0	-	.	gene_id "ENSMUSG00000025968.17"; transcript_id "ENSMUST00000186569.2"; gene_type "protein_coding"; gene_name "Ndufs1"; transcript_type "retained_intron"; transcript_name "Ndufs1-208"; exon_number 1; exon_id "ENSMUSE00001318294.2"; level 2; transcript_support_level "NA"; mgi_id "MGI:2443241"; havana_gene "OTTMUSG00000002613.1"; havana_transcript "OTTMUST00000122586.1";
chr1	HAVANA	CDS	63190710	63190846	0	-	0	gene_id "ENSMUSG00000025968.17"; transcript_id "ENSMUST00000185847.2"; gene_type "protein_coding"; gene_name "Ndufs1"; transcript_type "protein_coding"; transcript_name "Ndufs1-207"; exon_number 4; exon_id "ENSMUSE00001335767.2"; level 1; protein_id "ENSMUSP00000141190.2"; transcript_support_level "5"; mgi_id "MGI:2443241"; tag "mRNA_end_NF"; tag "cds_end_NF"; tag "exp_conf"; havana_gene "OTTMUSG00000002613.1"; havana_transcript "OTTMUST00000122585.1";
chr1	HAVANA	exon	63190710	63190870	0	-	.	gene_id "ENSMUSG00000025968.17"; transcript_id "ENSMUST00000027111.15"; gene_type "protein_coding"; gene_name "Ndufs1"; transcript_type "protein_coding"; transcript_name "Ndufs1-201"; exon_number 14; exon_id "ENSMUSE00000154533.2"; level 2; protein_id "ENSMUSP00000027111.9"; transcript_support_level "1"; mgi_id "MGI:2443241"; tag "basic"; tag "Ensembl_canonical"; tag "GENCODE_Primary"; tag "appris_principal_1"; tag "CCDS"; ccdsid "CCDS14996.1"; havana_gene "OTTMUSG00000002613.1"; havana_transcript "OTTMUST00000005068.1";
chr1	HAVANA	CDS	63190710	63190870	0	-	0	gene_id "ENSMUSG00000025968.17"; transcript_id "ENSMUST00000027111.15"; gene_type "protein_coding"; gene_name "Ndufs1"; transcript_type "protein_coding"; transcript_name "Ndufs1-201"; exon_number 14; exon_id "ENSMUSE00000154533.2"; level 2; protein_id "ENSMUSP00000027111.9"; transcript_support_level "1"; mgi_id "MGI:2443241"; tag "basic"; tag "Ensembl_canonical"; tag "GENCODE_Primary"; tag "appris_principal_1"; tag "CCDS"; ccdsid "CCDS14996.1"; havana_gene "OTTMUSG00000002613.1"; havana_transcript "OTTMUST00000005068.1";
chr1	HAVANA	exon	63190710	63190870	0	-	.	gene_id "ENSMUSG00000025968.17"; transcript_id "ENSMUST00000168099.9"; gene_type "protein_coding"; gene_name "Ndufs1"; transcript_type "protein_coding"; transcript_name "Ndufs1-203"; exon_number 14; exon_id "ENSMUSE00000154533.2"; level 2; protein_id "ENSMUSP00000126621.3"; transcript_support_level "1"; mgi_id "MGI:2443241"; tag "alternative_5_UTR"; tag "basic"; tag "appris_principal_1"; tag "CCDS"; ccdsid "CCDS14996.1"; havana_gene "OTTMUSG00000002613.1"; havana_transcript "OTTMUST00000122584.1";
chr1	HAVANA	CDS	63190710	63190870	0	-	0	gene_id "ENSMUSG00000025968.17"; transcript_id "ENSMUST00000168099.9"; gene_type "protein_coding"; gene_name "Ndufs1"; transcript_type "protein_coding"; transcript_name "Ndufs1-203"; exon_number 14; exon_id "ENSMUSE00000154533.2"; level 2; protein_id "ENSMUSP00000126621.3"; transcript_support_level "1"; mgi_id "MGI:2443241"; tag "alternative_5_UTR"; tag "basic"; tag "appris_principal_1"; tag "CCDS"; ccdsid "CCDS14996.1"; havana_gene "OTTMUSG00000002613.1"; havana_transcript "OTTMUST00000122584.1";
chr1	HAVANA	exon	63190710	63190870	0	-	.	gene_id "ENSMUSG00000025968.17"; transcript_id "ENSMUST00000185847.2"; gene_type "protein_coding"; gene_name "Ndufs1"; transcript_type "protein_coding"; transcript_name "Ndufs1-207"; exon_number 4; exon_id "ENSMUSE00001335767.2"; level 1; protein_id "ENSMUSP00000141190.2"; transcript_support_level "5"; mgi_id "MGI:2443241"; tag "mRNA_end_NF"; tag "cds_end_NF"; tag "exp_conf"; havana_gene "OTTMUSG00000002613.1"; havana_transcript "OTTMUST00000122585.1";
chr1	HAVANA	start_codon	63190844	63190846	0	-	0	gene_id "ENSMUSG00000025968.17"; transcript_id "ENSMUST00000185847.2"; gene_type "protein_coding"; gene_name "Ndufs1"; transcript_type "protein_coding"; transcript_name "Ndufs1-207"; exon_number 4; exon_id "ENSMUSE00001335767.2"; level 1; protein_id "ENSMUSP00000141190.2"; transcript_support_level "5"; mgi_id "MGI:2443241"; tag "mRNA_end_NF"; tag "cds_end_NF"; tag "exp_conf"; havana_gene "OTTMUSG00000002613.1"; havana_transcript "OTTMUST00000122585.1";
chr1	HAVANA	UTR	63190847	63190870	0	-	.	gene_id "ENSMUSG00000025968.17"; transcript_id "ENSMUST00000185847.2"; gene_type "protein_coding"; gene_name "Ndufs1"; transcript_type "protein_coding"; transcript_name "Ndufs1-207"; exon_number 4; exon_id "ENSMUSE00001335767.2"; level 1; protein_id "ENSMUSP00000141190.2"; transcript_support_level "5"; mgi_id "MGI:2443241"; tag "mRNA_end_NF"; tag "cds_end_NF"; tag "exp_conf"; havana_gene "OTTMUSG00000002613.1"; havana_transcript "OTTMUST00000122585.1";
chr1	HAVANA	exon	63191934	63192063	0	-	.	gene_id "ENSMUSG00000025968.17"; transcript_id "ENSMUST00000027111.15"; gene_type "protein_coding"; gene_name "Ndufs1"; transcript_type "protein_coding"; transcript_name "Ndufs1-201"; exon_number 13; exon_id "ENSMUSE00000154538.2"; level 2; protein_id "ENSMUSP00000027111.9"; transcript_support_level "1"; mgi_id "MGI:2443241"; tag "basic"; tag "Ensembl_canonical"; tag "GENCODE_Primary"; tag "appris_principal_1"; tag "CCDS"; ccdsid "CCDS14996.1"; havana_gene "OTTMUSG00000002613.1"; havana_transcript "OTTMUST00000005068.1";
chr1	HAVANA	CDS	63191934	63192063	0	-	1	gene_id "ENSMUSG00000025968.17"; transcript_id "ENSMUST00000027111.15"; gene_type "protein_coding"; gene_name "Ndufs1"; transcript_type "protein_coding"; transcript_name "Ndufs1-201"; exon_number 13; exon_id "ENSMUSE00000154538.2"; level 2; protein_id "ENSMUSP00000027111.9"; transcript_support_level "1"; mgi_id "MGI:2443241"; tag "basic"; tag "Ensembl_canonical"; tag "GENCODE_Primary"; tag "appris_principal_1"; tag "CCDS"; ccdsid "CCDS14996.1"; havana_gene "OTTMUSG00000002613.1"; havana_transcript "OTTMUST00000005068.1";
chr1	HAVANA	exon	63191934	63192063	0	-	.	gene_id "ENSMUSG00000025968.17"; transcript_id "ENSMUST00000168099.9"; gene_type "protein_coding"; gene_name "Ndufs1"; transcript_type "protein_coding"; transcript_name "Ndufs1-203"; exon_number 13; exon_id "ENSMUSE00000154538.2"; level 2; protein_id "ENSMUSP00000126621.3"; transcript_support_level "1"; mgi_id "MGI:2443241"; tag "alternative_5_UTR"; tag "basic"; tag "appris_principal_1"; tag "CCDS"; ccdsid "CCDS14996.1"; havana_gene "OTTMUSG00000002613.1"; havana_transcript "OTTMUST00000122584.1";
chr1	HAVANA	CDS	63191934	63192063	0	-	1	gene_id "ENSMUSG00000025968.17"; transcript_id "ENSMUST00000168099.9"; gene_type "protein_coding"; gene_name "Ndufs1"; transcript_type "protein_coding"; transcript_name "Ndufs1-203"; exon_number 13; exon_id "ENSMUSE00000154538.2"; level 2; protein_id "ENSMUSP00000126621.3"; transcript_support_level "1"; mgi_id "MGI:2443241"; tag "alternative_5_UTR"; tag "basic"; tag "appris_principal_1"; tag "CCDS"; ccdsid "CCDS14996.1"; havana_gene "OTTMUSG00000002613.1"; havana_transcript "OTTMUST00000122584.1";
chr1	HAVANA	exon	63191934	63192063	0	-	.	gene_id "ENSMUSG00000025968.17"; transcript_id "ENSMUST00000185847.2"; gene_type "protein_coding"; gene_name "Ndufs1"; transcript_type "protein_coding"; transcript_name "Ndufs1-207"; exon_number 3; exon_id "ENSMUSE00001332587.2"; level 1; protein_id "ENSMUSP00000141190.2"; transcript_support_level "5"; mgi_id "MGI:2443241"; tag "mRNA_end_NF"; tag "cds_end_NF"; tag "exp_conf"; havana_gene "OTTMUSG00000002613.1"; havana_transcript "OTTMUST00000122585.1";
chr1	HAVANA	UTR	63191934	63192063	0	-	.	gene_id "ENSMUSG00000025968.17"; transcript_id "ENSMUST00000185847.2"; gene_type "protein_coding"; gene_name "Ndufs1"; transcript_type "protein_coding"; transcript_name "Ndufs1-207"; exon_number 3; exon_id "ENSMUSE00001332587.2"; level 1; protein_id "ENSMUSP00000141190.2"; transcript_support_level "5"; mgi_id "MGI:2443241"; tag "mRNA_end_NF"; tag "cds_end_NF"; tag "exp_conf"; havana_gene "OTTMUSG00000002613.1"; havana_transcript "OTTMUST00000122585.1";
chr1	HAVANA	exon	63195363	63195491	0	-	.	gene_id "ENSMUSG00000025968.17"; transcript_id "ENSMUST00000027111.15"; gene_type "protein_coding"; gene_name "Ndufs1"; transcript_type "protein_coding"; transcript_name "Ndufs1-201"; exon_number 12; exon_id "ENSMUSE00000154529.2"; level 2; protein_id "ENSMUSP00000027111.9"; transcript_support_level "1"; mgi_id "MGI:2443241"; tag "basic"; tag "Ensembl_canonical"; tag "GENCODE_Primary"; tag "appris_principal_1"; tag "CCDS"; ccdsid "CCDS14996.1"; havana_gene "OTTMUSG00000002613.1"; havana_transcript "OTTMUST00000005068.1";
chr1	HAVANA	CDS	63195363	63195491	0	-	1	gene_id "ENSMUSG00000025968.17"; transcript_id "ENSMUST00000027111.15"; gene_type "protein_coding"; gene_name "Ndufs1"; transcript_type "protein_coding"; transcript_name "Ndufs1-201"; exon_number 12; exon_id "ENSMUSE00000154529.2"; level 2; protein_id "ENSMUSP00000027111.9"; transcript_support_level "1"; mgi_id "MGI:2443241"; tag "basic"; tag "Ensembl_canonical"; tag "GENCODE_Primary"; tag "appris_principal_1"; tag "CCDS"; ccdsid "CCDS14996.1"; havana_gene "OTTMUSG00000002613.1"; havana_transcript "OTTMUST00000005068.1";
chr1	HAVANA	exon	63195363	63195491	0	-	.	gene_id "ENSMUSG00000025968.17"; transcript_id "ENSMUST00000168099.9"; gene_type "protein_coding"; gene_name "Ndufs1"; transcript_type "protein_coding"; transcript_name "Ndufs1-203"; exon_number 12; exon_id "ENSMUSE00000154529.2"; level 2; protein_id "ENSMUSP00000126621.3"; transcript_support_level "1"; mgi_id "MGI:2443241"; tag "alternative_5_UTR"; tag "basic"; tag "appris_principal_1"; tag "CCDS"; ccdsid "CCDS14996.1"; havana_gene "OTTMUSG00000002613.1"; havana_transcript "OTTMUST00000122584.1";
chr1	HAVANA	CDS	63195363	63195491	0	-	1	gene_id "ENSMUSG00000025968.17"; transcript_id "ENSMUST00000168099.9"; gene_type "protein_coding"; gene_name "Ndufs1"; transcript_type "protein_coding"; transcript_name "Ndufs1-203"; exon_number 12; exon_id "ENSMUSE00000154529.2"; level 2; protein_id "ENSMUSP00000126621.3"; transcript_support_level "1"; mgi_id "MGI:2443241"; tag "alternative_5_UTR"; tag "basic"; tag "appris_principal_1"; tag "CCDS"; ccdsid "CCDS14996.1"; havana_gene "OTTMUSG00000002613.1"; havana_transcript "OTTMUST00000122584.1";
chr1	HAVANA	exon	63195363	63195491	0	-	.	gene_id "ENSMUSG00000025968.17"; transcript_id "ENSMUST00000185847.2"; gene_type "protein_coding"; gene_name "Ndufs1"; transcript_type "protein_coding"; transcript_name "Ndufs1-207"; exon_number 2; exon_id "ENSMUSE00001321789.2"; level 1; protein_id "ENSMUSP00000141190.2"; transcript_support_level "5"; mgi_id "MGI:2443241"; tag "mRNA_end_NF"; tag "cds_end_NF"; tag "exp_conf"; havana_gene "OTTMUSG00000002613.1"; havana_transcript "OTTMUST00000122585.1";
chr1	HAVANA	UTR	63195363	63195491	0	-	.	gene_id "ENSMUSG00000025968.17"; transcript_id "ENSMUST00000185847.2"; gene_type "protein_coding"; gene_name "Ndufs1"; transcript_type "protein_coding"; transcript_name "Ndufs1-207"; exon_number 2; exon_id "ENSMUSE00001321789.2"; level 1; protein_id "ENSMUSP00000141190.2"; transcript_support_level "5"; mgi_id "MGI:2443241"; tag "mRNA_end_NF"; tag "cds_end_NF"; tag "exp_conf"; havana_gene "OTTMUSG00000002613.1"; havana_transcript "OTTMUST00000122585.1";
chr1	HAVANA	exon	63195842	63196436	0	-	.	gene_id "ENSMUSG00000025968.17"; transcript_id "ENSMUST00000185827.7"; gene_type "protein_coding"; gene_name "Ndufs1"; transcript_type "retained_intron"; transcript_name "Ndufs1-206"; exon_number 12; exon_id "ENSMUSE00001334949.2"; level 2; transcript_support_level "1"; mgi_id "MGI:2443241"; havana_gene "OTTMUSG00000002613.1"; havana_transcript "OTTMUST00000122587.1";
chr1	HAVANA	transcript	63195842	63215828	0	-	.	gene_id "ENSMUSG00000025968.17"; transcript_id "ENSMUST00000185827.7"; gene_type "protein_coding"; gene_name "Ndufs1"; transcript_type "retained_intron"; transcript_name "Ndufs1-206"; level 2; transcript_support_level "1"; mgi_id "MGI:2443241"; havana_gene "OTTMUSG00000002613.1"; havana_transcript "OTTMUST00000122587.1";
chr1	HAVANA	exon	63196291	63196436	0	-	.	gene_id "ENSMUSG00000025968.17"; transcript_id "ENSMUST00000027111.15"; gene_type "protein_coding"; gene_name "Ndufs1"; transcript_type "protein_coding"; transcript_name "Ndufs1-201"; exon_number 11; exon_id "ENSMUSE00000154539.2"; level 2; protein_id "ENSMUSP00000027111.9"; transcript_support_level "1"; mgi_id "MGI:2443241"; tag "basic"; tag "Ensembl_canonical"; tag "GENCODE_Primary"; tag "appris_principal_1"; tag "CCDS"; ccdsid "CCDS14996.1"; havana_gene "OTTMUSG00000002613.1"; havana_transcript "OTTMUST00000005068.1";
chr1	HAVANA	CDS	63196291	63196436	0	-	0	gene_id "ENSMUSG00000025968.17"; transcript_id "ENSMUST00000027111.15"; gene_type "protein_coding"; gene_name "Ndufs1"; transcript_type "protein_coding"; transcript_name "Ndufs1-201"; exon_number 11; exon_id "ENSMUSE00000154539.2"; level 2; protein_id "ENSMUSP00000027111.9"; transcript_support_level "1"; mgi_id "MGI:2443241"; tag "basic"; tag "Ensembl_canonical"; tag "GENCODE_Primary"; tag "appris_principal_1"; tag "CCDS"; ccdsid "CCDS14996.1"; havana_gene "OTTMUSG00000002613.1"; havana_transcript "OTTMUST00000005068.1";
chr1	HAVANA	exon	63196291	63196436	0	-	.	gene_id "ENSMUSG00000025968.17"; transcript_id "ENSMUST00000168099.9"; gene_type "protein_coding"; gene_name "Ndufs1"; transcript_type "protein_coding"; transcript_name "Ndufs1-203"; exon_number 11; exon_id "ENSMUSE00000154539.2"; level 2; protein_id "ENSMUSP00000126621.3"; transcript_support_level "1"; mgi_id "MGI:2443241"; tag "alternative_5_UTR"; tag "basic"; tag "appris_principal_1"; tag "CCDS"; ccdsid "CCDS14996.1"; havana_gene "OTTMUSG00000002613.1"; havana_transcript "OTTMUST00000122584.1";
chr1	HAVANA	CDS	63196291	63196436	0	-	0	gene_id "ENSMUSG00000025968.17"; transcript_id "ENSMUST00000168099.9"; gene_type "protein_coding"; gene_name "Ndufs1"; transcript_type "protein_coding"; transcript_name "Ndufs1-203"; exon_number 11; exon_id "ENSMUSE00000154539.2"; level 2; protein_id "ENSMUSP00000126621.3"; transcript_support_level "1"; mgi_id "MGI:2443241"; tag "alternative_5_UTR"; tag "basic"; tag "appris_principal_1"; tag "CCDS"; ccdsid "CCDS14996.1"; havana_gene "OTTMUSG00000002613.1"; havana_transcript "OTTMUST00000122584.1";
chr1	HAVANA	exon	63198061	63199023	0	-	.	gene_id "ENSMUSG00000025968.17"; transcript_id "ENSMUST00000140612.2"; gene_type "protein_coding"; gene_name "Ndufs1"; transcript_type "retained_intron"; transcript_name "Ndufs1-202"; exon_number 10; exon_id "ENSMUSE00000785588.2"; level 2; transcript_support_level "1"; mgi_id "MGI:2443241"; havana_gene "OTTMUSG00000002613.1"; havana_transcript "OTTMUST00000005069.1";
chr1	HAVANA	transcript	63198061	63215826	0	-	.	gene_id "ENSMUSG00000025968.17"; transcript_id "ENSMUST00000140612.2"; gene_type "protein_coding"; gene_name "Ndufs1"; transcript_type "retained_intron"; transcript_name "Ndufs1-202"; level 2; transcript_support_level "1"; mgi_id "MGI:2443241"; havana_gene "OTTMUSG00000002613.1"; havana_transcript "OTTMUST00000005069.1";
chr1	HAVANA	exon	63198909	63199023	0	-	.	gene_id "ENSMUSG00000025968.17"; transcript_id "ENSMUST00000027111.15"; gene_type "protein_coding"; gene_name "Ndufs1"; transcript_type "protein_coding"; transcript_name "Ndufs1-201"; exon_number 10; exon_id "ENSMUSE00000154544.2"; level 2; protein_id "ENSMUSP00000027111.9"; transcript_support_level "1"; mgi_id "MGI:2443241"; tag "basic"; tag "Ensembl_canonical"; tag "GENCODE_Primary"; tag "appris_principal_1"; tag "CCDS"; ccdsid "CCDS14996.1"; havana_gene "OTTMUSG00000002613.1"; havana_transcript "OTTMUST00000005068.1";
chr1	HAVANA	CDS	63198909	63199023	0	-	1	gene_id "ENSMUSG00000025968.17"; transcript_id "ENSMUST00000027111.15"; gene_type "protein_coding"; gene_name "Ndufs1"; transcript_type "protein_coding"; transcript_name "Ndufs1-201"; exon_number 10; exon_id "ENSMUSE00000154544.2"; level 2; protein_id "ENSMUSP00000027111.9"; transcript_support_level "1"; mgi_id "MGI:2443241"; tag "basic"; tag "Ensembl_canonical"; tag "GENCODE_Primary"; tag "appris_principal_1"; tag "CCDS"; ccdsid "CCDS14996.1"; havana_gene "OTTMUSG00000002613.1"; havana_transcript "OTTMUST00000005068.1";
chr1	HAVANA	exon	63198909	63199023	0	-	.	gene_id "ENSMUSG00000025968.17"; transcript_id "ENSMUST00000168099.9"; gene_type "protein_coding"; gene_name "Ndufs1"; transcript_type "protein_coding"; transcript_name "Ndufs1-203"; exon_number 10; exon_id "ENSMUSE00000154544.2"; level 2; protein_id "ENSMUSP00000126621.3"; transcript_support_level "1"; mgi_id "MGI:2443241"; tag "alternative_5_UTR"; tag "basic"; tag "appris_principal_1"; tag "CCDS"; ccdsid "CCDS14996.1"; havana_gene "OTTMUSG00000002613.1"; havana_transcript "OTTMUST00000122584.1";
chr1	HAVANA	CDS	63198909	63199023	0	-	1	gene_id "ENSMUSG00000025968.17"; transcript_id "ENSMUST00000168099.9"; gene_type "protein_coding"; gene_name "Ndufs1"; transcript_type "protein_coding"; transcript_name "Ndufs1-203"; exon_number 10; exon_id "ENSMUSE00000154544.2"; level 2; protein_id "ENSMUSP00000126621.3"; transcript_support_level "1"; mgi_id "MGI:2443241"; tag "alternative_5_UTR"; tag "basic"; tag "appris_principal_1"; tag "CCDS"; ccdsid "CCDS14996.1"; havana_gene "OTTMUSG00000002613.1"; havana_transcript "OTTMUST00000122584.1";
chr1	HAVANA	exon	63198909	63199023	0	-	.	gene_id "ENSMUSG00000025968.17"; transcript_id "ENSMUST00000185827.7"; gene_type "protein_coding"; gene_name "Ndufs1"; transcript_type "retained_intron"; transcript_name "Ndufs1-206"; exon_number 11; exon_id "ENSMUSE00001331323.2"; level 2; transcript_support_level "1"; mgi_id "MGI:2443241"; havana_gene "OTTMUSG00000002613.1"; havana_transcript "OTTMUST00000122587.1";
chr1	HAVANA	exon	63200039	63200173	0	-	.	gene_id "ENSMUSG00000025968.17"; transcript_id "ENSMUST00000027111.15"; gene_type "protein_coding"; gene_name "Ndufs1"; transcript_type "protein_coding"; transcript_name "Ndufs1-201"; exon_number 9; exon_id "ENSMUSE00001218588.2"; level 2; protein_id "ENSMUSP00000027111.9"; transcript_support_level "1"; mgi_id "MGI:2443241"; tag "basic"; tag "Ensembl_canonical"; tag "GENCODE_Primary"; tag "appris_principal_1"; tag "CCDS"; ccdsid "CCDS14996.1"; havana_gene "OTTMUSG00000002613.1"; havana_transcript "OTTMUST00000005068.1";
chr1	HAVANA	CDS	63200039	63200173	0	-	1	gene_id "ENSMUSG00000025968.17"; transcript_id "ENSMUST00000027111.15"; gene_type "protein_coding"; gene_name "Ndufs1"; transcript_type "protein_coding"; transcript_name "Ndufs1-201"; exon_number 9; exon_id "ENSMUSE00001218588.2"; level 2; protein_id "ENSMUSP00000027111.9"; transcript_support_level "1"; mgi_id "MGI:2443241"; tag "basic"; tag "Ensembl_canonical"; tag "GENCODE_Primary"; tag "appris_principal_1"; tag "CCDS"; ccdsid "CCDS14996.1"; havana_gene "OTTMUSG00000002613.1"; havana_transcript "OTTMUST00000005068.1";
chr1	HAVANA	exon	63200039	63200173	0	-	.	gene_id "ENSMUSG00000025968.17"; transcript_id "ENSMUST00000168099.9"; gene_type "protein_coding"; gene_name "Ndufs1"; transcript_type "protein_coding"; transcript_name "Ndufs1-203"; exon_number 9; exon_id "ENSMUSE00001218588.2"; level 2; protein_id "ENSMUSP00000126621.3"; transcript_support_level "1"; mgi_id "MGI:2443241"; tag "alternative_5_UTR"; tag "basic"; tag "appris_principal_1"; tag "CCDS"; ccdsid "CCDS14996.1"; havana_gene "OTTMUSG00000002613.1"; havana_transcript "OTTMUST00000122584.1";
chr1	HAVANA	CDS	63200039	63200173	0	-	1	gene_id "ENSMUSG00000025968.17"; transcript_id "ENSMUST00000168099.9"; gene_type "protein_coding"; gene_name "Ndufs1"; transcript_type "protein_coding"; transcript_name "Ndufs1-203"; exon_number 9; exon_id "ENSMUSE00001218588.2"; level 2; protein_id "ENSMUSP00000126621.3"; transcript_support_level "1"; mgi_id "MGI:2443241"; tag "alternative_5_UTR"; tag "basic"; tag "appris_principal_1"; tag "CCDS"; ccdsid "CCDS14996.1"; havana_gene "OTTMUSG00000002613.1"; havana_transcript "OTTMUST00000122584.1";
chr1	HAVANA	exon	63200039	63200173	0	-	.	gene_id "ENSMUSG00000025968.17"; transcript_id "ENSMUST00000185827.7"; gene_type "protein_coding"; gene_name "Ndufs1"; transcript_type "retained_intron"; transcript_name "Ndufs1-206"; exon_number 10; exon_id "ENSMUSE00001226809.2"; level 2; transcript_support_level "1"; mgi_id "MGI:2443241"; havana_gene "OTTMUSG00000002613.1"; havana_transcript "OTTMUST00000122587.1";
chr1	HAVANA	exon	63200039	63200173	0	-	.	gene_id "ENSMUSG00000025968.17"; transcript_id "ENSMUST00000140612.2"; gene_type "protein_coding"; gene_name "Ndufs1"; transcript_type "retained_intron"; transcript_name "Ndufs1-202"; exon_number 9; exon_id "ENSMUSE00001226809.2"; level 2; transcript_support_level "1"; mgi_id "MGI:2443241"; havana_gene "OTTMUSG00000002613.1"; havana_transcript "OTTMUST00000005069.1";
chr1	HAVANA	exon	63202826	63203011	0	-	.	gene_id "ENSMUSG00000025968.17"; transcript_id "ENSMUST00000027111.15"; gene_type "protein_coding"; gene_name "Ndufs1"; transcript_type "protein_coding"; transcript_name "Ndufs1-201"; exon_number 8; exon_id "ENSMUSE00001217167.2"; level 2; protein_id "ENSMUSP00000027111.9"; transcript_support_level "1"; mgi_id "MGI:2443241"; tag "basic"; tag "Ensembl_canonical"; tag "GENCODE_Primary"; tag "appris_principal_1"; tag "CCDS"; ccdsid "CCDS14996.1"; havana_gene "OTTMUSG00000002613.1"; havana_transcript "OTTMUST00000005068.1";
chr1	HAVANA	CDS	63202826	63203011	0	-	1	gene_id "ENSMUSG00000025968.17"; transcript_id "ENSMUST00000027111.15"; gene_type "protein_coding"; gene_name "Ndufs1"; transcript_type "protein_coding"; transcript_name "Ndufs1-201"; exon_number 8; exon_id "ENSMUSE00001217167.2"; level 2; protein_id "ENSMUSP00000027111.9"; transcript_support_level "1"; mgi_id "MGI:2443241"; tag "basic"; tag "Ensembl_canonical"; tag "GENCODE_Primary"; tag "appris_principal_1"; tag "CCDS"; ccdsid "CCDS14996.1"; havana_gene "OTTMUSG00000002613.1"; havana_transcript "OTTMUST00000005068.1";
chr1	HAVANA	exon	63202826	63203011	0	-	.	gene_id "ENSMUSG00000025968.17"; transcript_id "ENSMUST00000168099.9"; gene_type "protein_coding"; gene_name "Ndufs1"; transcript_type "protein_coding"; transcript_name "Ndufs1-203"; exon_number 8; exon_id "ENSMUSE00001217167.2"; level 2; protein_id "ENSMUSP00000126621.3"; transcript_support_level "1"; mgi_id "MGI:2443241"; tag "alternative_5_UTR"; tag "basic"; tag "appris_principal_1"; tag "CCDS"; ccdsid "CCDS14996.1"; havana_gene "OTTMUSG00000002613.1"; havana_transcript "OTTMUST00000122584.1";
chr1	HAVANA	CDS	63202826	63203011	0	-	1	gene_id "ENSMUSG00000025968.17"; transcript_id "ENSMUST00000168099.9"; gene_type "protein_coding"; gene_name "Ndufs1"; transcript_type "protein_coding"; transcript_name "Ndufs1-203"; exon_number 8; exon_id "ENSMUSE00001217167.2"; level 2; protein_id "ENSMUSP00000126621.3"; transcript_support_level "1"; mgi_id "MGI:2443241"; tag "alternative_5_UTR"; tag "basic"; tag "appris_principal_1"; tag "CCDS"; ccdsid "CCDS14996.1"; havana_gene "OTTMUSG00000002613.1"; havana_transcript "OTTMUST00000122584.1";
chr1	HAVANA	exon	63202826	63203011	0	-	.	gene_id "ENSMUSG00000025968.17"; transcript_id "ENSMUST00000185827.7"; gene_type "protein_coding"; gene_name "Ndufs1"; transcript_type "retained_intron"; transcript_name "Ndufs1-206"; exon_number 9; exon_id "ENSMUSE00001264738.2"; level 2; transcript_support_level "1"; mgi_id "MGI:2443241"; havana_gene "OTTMUSG00000002613.1"; havana_transcript "OTTMUST00000122587.1";
chr1	HAVANA	exon	63202826	63203011	0	-	.	gene_id "ENSMUSG00000025968.17"; transcript_id "ENSMUST00000140612.2"; gene_type "protein_coding"; gene_name "Ndufs1"; transcript_type "retained_intron"; transcript_name "Ndufs1-202"; exon_number 8; exon_id "ENSMUSE00001264738.2"; level 2; transcript_support_level "1"; mgi_id "MGI:2443241"; havana_gene "OTTMUSG00000002613.1"; havana_transcript "OTTMUST00000005069.1";
chr1	HAVANA	exon	63202998	63203011	0	-	.	gene_id "ENSMUSG00000025968.17"; transcript_id "ENSMUST00000188370.7"; gene_type "protein_coding"; gene_name "Ndufs1"; transcript_type "protein_coding"; transcript_name "Ndufs1-211"; exon_number 6; exon_id "ENSMUSE00001466914.2"; level 1; protein_id "ENSMUSP00000139664.2"; transcript_support_level "5"; mgi_id "MGI:2443241"; tag "mRNA_end_NF"; tag "cds_end_NF"; tag "exp_conf"; havana_gene "OTTMUSG00000002613.1"; havana_transcript "OTTMUST00000122588.1";
chr1	HAVANA	CDS	63202998	63203011	0	-	1	gene_id "ENSMUSG00000025968.17"; transcript_id "ENSMUST00000188370.7"; gene_type "protein_coding"; gene_name "Ndufs1"; transcript_type "protein_coding"; transcript_name "Ndufs1-211"; exon_number 6; exon_id "ENSMUSE00001466914.2"; level 1; protein_id "ENSMUSP00000139664.2"; transcript_support_level "5"; mgi_id "MGI:2443241"; tag "mRNA_end_NF"; tag "cds_end_NF"; tag "exp_conf"; havana_gene "OTTMUSG00000002613.1"; havana_transcript "OTTMUST00000122588.1";
chr1	HAVANA	transcript	63202998	63215849	0	-	.	gene_id "ENSMUSG00000025968.17"; transcript_id "ENSMUST00000188370.7"; gene_type "protein_coding"; gene_name "Ndufs1"; transcript_type "protein_coding"; transcript_name "Ndufs1-211"; level 1; protein_id "ENSMUSP00000139664.2"; transcript_support_level "5"; mgi_id "MGI:2443241"; tag "mRNA_end_NF"; tag "cds_end_NF"; tag "exp_conf"; havana_gene "OTTMUSG00000002613.1"; havana_transcript "OTTMUST00000122588.1";
chr1	HAVANA	exon	63203889	63204019	0	-	.	gene_id "ENSMUSG00000025968.17"; transcript_id "ENSMUST00000027111.15"; gene_type "protein_coding"; gene_name "Ndufs1"; transcript_type "protein_coding"; transcript_name "Ndufs1-201"; exon_number 7; exon_id "ENSMUSE00001269722.2"; level 2; protein_id "ENSMUSP00000027111.9"; transcript_support_level "1"; mgi_id "MGI:2443241"; tag "basic"; tag "Ensembl_canonical"; tag "GENCODE_Primary"; tag "appris_principal_1"; tag "CCDS"; ccdsid "CCDS14996.1"; havana_gene "OTTMUSG00000002613.1"; havana_transcript "OTTMUST00000005068.1";
chr1	HAVANA	CDS	63203889	63204019	0	-	0	gene_id "ENSMUSG00000025968.17"; transcript_id "ENSMUST00000027111.15"; gene_type "protein_coding"; gene_name "Ndufs1"; transcript_type "protein_coding"; transcript_name "Ndufs1-201"; exon_number 7; exon_id "ENSMUSE00001269722.2"; level 2; protein_id "ENSMUSP00000027111.9"; transcript_support_level "1"; mgi_id "MGI:2443241"; tag "basic"; tag "Ensembl_canonical"; tag "GENCODE_Primary"; tag "appris_principal_1"; tag "CCDS"; ccdsid "CCDS14996.1"; havana_gene "OTTMUSG00000002613.1"; havana_transcript "OTTMUST00000005068.1";
chr1	HAVANA	exon	63203889	63204019	0	-	.	gene_id "ENSMUSG00000025968.17"; transcript_id "ENSMUST00000168099.9"; gene_type "protein_coding"; gene_name "Ndufs1"; transcript_type "protein_coding"; transcript_name "Ndufs1-203"; exon_number 7; exon_id "ENSMUSE00001269722.2"; level 2; protein_id "ENSMUSP00000126621.3"; transcript_support_level "1"; mgi_id "MGI:2443241"; tag "alternative_5_UTR"; tag "basic"; tag "appris_principal_1"; tag "CCDS"; ccdsid "CCDS14996.1"; havana_gene "OTTMUSG00000002613.1"; havana_transcript "OTTMUST00000122584.1";
chr1	HAVANA	CDS	63203889	63204019	0	-	0	gene_id "ENSMUSG00000025968.17"; transcript_id "ENSMUST00000168099.9"; gene_type "protein_coding"; gene_name "Ndufs1"; transcript_type "protein_coding"; transcript_name "Ndufs1-203"; exon_number 7; exon_id "ENSMUSE00001269722.2"; level 2; protein_id "ENSMUSP00000126621.3"; transcript_support_level "1"; mgi_id "MGI:2443241"; tag "alternative_5_UTR"; tag "basic"; tag "appris_principal_1"; tag "CCDS"; ccdsid "CCDS14996.1"; havana_gene "OTTMUSG00000002613.1"; havana_transcript "OTTMUST00000122584.1";
chr1	HAVANA	exon	63203889	63204019	0	-	.	gene_id "ENSMUSG00000025968.17"; transcript_id "ENSMUST00000185827.7"; gene_type "protein_coding"; gene_name "Ndufs1"; transcript_type "retained_intron"; transcript_name "Ndufs1-206"; exon_number 8; exon_id "ENSMUSE00001240060.2"; level 2; transcript_support_level "1"; mgi_id "MGI:2443241"; havana_gene "OTTMUSG00000002613.1"; havana_transcript "OTTMUST00000122587.1";
chr1	HAVANA	exon	63203889	63204019	0	-	.	gene_id "ENSMUSG00000025968.17"; transcript_id "ENSMUST00000140612.2"; gene_type "protein_coding"; gene_name "Ndufs1"; transcript_type "retained_intron"; transcript_name "Ndufs1-202"; exon_number 7; exon_id "ENSMUSE00001240060.2"; level 2; transcript_support_level "1"; mgi_id "MGI:2443241"; havana_gene "OTTMUSG00000002613.1"; havana_transcript "OTTMUST00000005069.1";
chr1	HAVANA	exon	63203889	63204019	0	-	.	gene_id "ENSMUSG00000025968.17"; transcript_id "ENSMUST00000188370.7"; gene_type "protein_coding"; gene_name "Ndufs1"; transcript_type "protein_coding"; transcript_name "Ndufs1-211"; exon_number 5; exon_id "ENSMUSE00001269722.2"; level 1; protein_id "ENSMUSP00000139664.2"; transcript_support_level "5"; mgi_id "MGI:2443241"; tag "mRNA_end_NF"; tag "cds_end_NF"; tag "exp_conf"; havana_gene "OTTMUSG00000002613.1"; havana_transcript "OTTMUST00000122588.1";
chr1	HAVANA	CDS	63203889	63204019	0	-	0	gene_id "ENSMUSG00000025968.17"; transcript_id "ENSMUST00000188370.7"; gene_type "protein_coding"; gene_name "Ndufs1"; transcript_type "protein_coding"; transcript_name "Ndufs1-211"; exon_number 5; exon_id "ENSMUSE00001269722.2"; level 1; protein_id "ENSMUSP00000139664.2"; transcript_support_level "5"; mgi_id "MGI:2443241"; tag "mRNA_end_NF"; tag "cds_end_NF"; tag "exp_conf"; havana_gene "OTTMUSG00000002613.1"; havana_transcript "OTTMUST00000122588.1";
chr1	HAVANA	exon	63204108	63204189	0	-	.	gene_id "ENSMUSG00000025968.17"; transcript_id "ENSMUST00000027111.15"; gene_type "protein_coding"; gene_name "Ndufs1"; transcript_type "protein_coding"; transcript_name "Ndufs1-201"; exon_number 6; exon_id "ENSMUSE00001212272.2"; level 2; protein_id "ENSMUSP00000027111.9"; transcript_support_level "1"; mgi_id "MGI:2443241"; tag "basic"; tag "Ensembl_canonical"; tag "GENCODE_Primary"; tag "appris_principal_1"; tag "CCDS"; ccdsid "CCDS14996.1"; havana_gene "OTTMUSG00000002613.1"; havana_transcript "OTTMUST00000005068.1";
chr1	HAVANA	CDS	63204108	63204189	0	-	1	gene_id "ENSMUSG00000025968.17"; transcript_id "ENSMUST00000027111.15"; gene_type "protein_coding"; gene_name "Ndufs1"; transcript_type "protein_coding"; transcript_name "Ndufs1-201"; exon_number 6; exon_id "ENSMUSE00001212272.2"; level 2; protein_id "ENSMUSP00000027111.9"; transcript_support_level "1"; mgi_id "MGI:2443241"; tag "basic"; tag "Ensembl_canonical"; tag "GENCODE_Primary"; tag "appris_principal_1"; tag "CCDS"; ccdsid "CCDS14996.1"; havana_gene "OTTMUSG00000002613.1"; havana_transcript "OTTMUST00000005068.1";
chr1	HAVANA	exon	63204108	63204189	0	-	.	gene_id "ENSMUSG00000025968.17"; transcript_id "ENSMUST00000168099.9"; gene_type "protein_coding"; gene_name "Ndufs1"; transcript_type "protein_coding"; transcript_name "Ndufs1-203"; exon_number 6; exon_id "ENSMUSE00001212272.2"; level 2; protein_id "ENSMUSP00000126621.3"; transcript_support_level "1"; mgi_id "MGI:2443241"; tag "alternative_5_UTR"; tag "basic"; tag "appris_principal_1"; tag "CCDS"; ccdsid "CCDS14996.1"; havana_gene "OTTMUSG00000002613.1"; havana_transcript "OTTMUST00000122584.1";
chr1	HAVANA	CDS	63204108	63204189	0	-	1	gene_id "ENSMUSG00000025968.17"; transcript_id "ENSMUST00000168099.9"; gene_type "protein_coding"; gene_name "Ndufs1"; transcript_type "protein_coding"; transcript_name "Ndufs1-203"; exon_number 6; exon_id "ENSMUSE00001212272.2"; level 2; protein_id "ENSMUSP00000126621.3"; transcript_support_level "1"; mgi_id "MGI:2443241"; tag "alternative_5_UTR"; tag "basic"; tag "appris_principal_1"; tag "CCDS"; ccdsid "CCDS14996.1"; havana_gene "OTTMUSG00000002613.1"; havana_transcript "OTTMUST00000122584.1";
chr1	HAVANA	exon	63204108	63204189	0	-	.	gene_id "ENSMUSG00000025968.17"; transcript_id "ENSMUST00000185827.7"; gene_type "protein_coding"; gene_name "Ndufs1"; transcript_type "retained_intron"; transcript_name "Ndufs1-206"; exon_number 7; exon_id "ENSMUSE00001208718.2"; level 2; transcript_support_level "1"; mgi_id "MGI:2443241"; havana_gene "OTTMUSG00000002613.1"; havana_transcript "OTTMUST00000122587.1";
chr1	HAVANA	exon	63204108	63204189	0	-	.	gene_id "ENSMUSG00000025968.17"; transcript_id "ENSMUST00000140612.2"; gene_type "protein_coding"; gene_name "Ndufs1"; transcript_type "retained_intron"; transcript_name "Ndufs1-202"; exon_number 6; exon_id "ENSMUSE00001208718.2"; level 2; transcript_support_level "1"; mgi_id "MGI:2443241"; havana_gene "OTTMUSG00000002613.1"; havana_transcript "OTTMUST00000005069.1";
chr1	HAVANA	exon	63204173	63204189	0	-	.	gene_id "ENSMUSG00000025968.17"; transcript_id "ENSMUST00000185732.7"; gene_type "protein_coding"; gene_name "Ndufs1"; transcript_type "protein_coding"; transcript_name "Ndufs1-205"; exon_number 7; exon_id "ENSMUSE00001467114.2"; level 2; protein_id "ENSMUSP00000140307.2"; transcript_support_level "5"; mgi_id "MGI:2443241"; tag "mRNA_end_NF"; tag "cds_end_NF"; tag "alternative_5_UTR"; havana_gene "OTTMUSG00000002613.1"; havana_transcript "OTTMUST00000122589.1";
chr1	HAVANA	CDS	63204173	63204189	0	-	1	gene_id "ENSMUSG00000025968.17"; transcript_id "ENSMUST00000185732.7"; gene_type "protein_coding"; gene_name "Ndufs1"; transcript_type "protein_coding"; transcript_name "Ndufs1-205"; exon_number 7; exon_id "ENSMUSE00001467114.2"; level 2; protein_id "ENSMUSP00000140307.2"; transcript_support_level "5"; mgi_id "MGI:2443241"; tag "mRNA_end_NF"; tag "cds_end_NF"; tag "alternative_5_UTR"; havana_gene "OTTMUSG00000002613.1"; havana_transcript "OTTMUST00000122589.1";
chr1	HAVANA	transcript	63204173	63215825	0	-	.	gene_id "ENSMUSG00000025968.17"; transcript_id "ENSMUST00000185732.7"; gene_type "protein_coding"; gene_name "Ndufs1"; transcript_type "protein_coding"; transcript_name "Ndufs1-205"; level 2; protein_id "ENSMUSP00000140307.2"; transcript_support_level "5"; mgi_id "MGI:2443241"; tag "mRNA_end_NF"; tag "cds_end_NF"; tag "alternative_5_UTR"; havana_gene "OTTMUSG00000002613.1"; havana_transcript "OTTMUST00000122589.1";
chr1	HAVANA	exon	63205450	63205526	0	-	.	gene_id "ENSMUSG00000025968.17"; transcript_id "ENSMUST00000027111.15"; gene_type "protein_coding"; gene_name "Ndufs1"; transcript_type "protein_coding"; transcript_name "Ndufs1-201"; exon_number 5; exon_id "ENSMUSE00001280835.2"; level 2; protein_id "ENSMUSP00000027111.9"; transcript_support_level "1"; mgi_id "MGI:2443241"; tag "basic"; tag "Ensembl_canonical"; tag "GENCODE_Primary"; tag "appris_principal_1"; tag "CCDS"; ccdsid "CCDS14996.1"; havana_gene "OTTMUSG00000002613.1"; havana_transcript "OTTMUST00000005068.1";
chr1	HAVANA	CDS	63205450	63205526	0	-	0	gene_id "ENSMUSG00000025968.17"; transcript_id "ENSMUST00000027111.15"; gene_type "protein_coding"; gene_name "Ndufs1"; transcript_type "protein_coding"; transcript_name "Ndufs1-201"; exon_number 5; exon_id "ENSMUSE00001280835.2"; level 2; protein_id "ENSMUSP00000027111.9"; transcript_support_level "1"; mgi_id "MGI:2443241"; tag "basic"; tag "Ensembl_canonical"; tag "GENCODE_Primary"; tag "appris_principal_1"; tag "CCDS"; ccdsid "CCDS14996.1"; havana_gene "OTTMUSG00000002613.1"; havana_transcript "OTTMUST00000005068.1";
chr1	HAVANA	exon	63205450	63205526	0	-	.	gene_id "ENSMUSG00000025968.17"; transcript_id "ENSMUST00000168099.9"; gene_type "protein_coding"; gene_name "Ndufs1"; transcript_type "protein_coding"; transcript_name "Ndufs1-203"; exon_number 5; exon_id "ENSMUSE00001280835.2"; level 2; protein_id "ENSMUSP00000126621.3"; transcript_support_level "1"; mgi_id "MGI:2443241"; tag "alternative_5_UTR"; tag "basic"; tag "appris_principal_1"; tag "CCDS"; ccdsid "CCDS14996.1"; havana_gene "OTTMUSG00000002613.1"; havana_transcript "OTTMUST00000122584.1";
chr1	HAVANA	CDS	63205450	63205526	0	-	0	gene_id "ENSMUSG00000025968.17"; transcript_id "ENSMUST00000168099.9"; gene_type "protein_coding"; gene_name "Ndufs1"; transcript_type "protein_coding"; transcript_name "Ndufs1-203"; exon_number 5; exon_id "ENSMUSE00001280835.2"; level 2; protein_id "ENSMUSP00000126621.3"; transcript_support_level "1"; mgi_id "MGI:2443241"; tag "alternative_5_UTR"; tag "basic"; tag "appris_principal_1"; tag "CCDS"; ccdsid "CCDS14996.1"; havana_gene "OTTMUSG00000002613.1"; havana_transcript "OTTMUST00000122584.1";
chr1	HAVANA	exon	63205450	63205526	0	-	.	gene_id "ENSMUSG00000025968.17"; transcript_id "ENSMUST00000185827.7"; gene_type "protein_coding"; gene_name "Ndufs1"; transcript_type "retained_intron"; transcript_name "Ndufs1-206"; exon_number 6; exon_id "ENSMUSE00001229917.2"; level 2; transcript_support_level "1"; mgi_id "MGI:2443241"; havana_gene "OTTMUSG00000002613.1"; havana_transcript "OTTMUST00000122587.1";
chr1	HAVANA	exon	63205450	63205526	0	-	.	gene_id "ENSMUSG00000025968.17"; transcript_id "ENSMUST00000140612.2"; gene_type "protein_coding"; gene_name "Ndufs1"; transcript_type "retained_intron"; transcript_name "Ndufs1-202"; exon_number 5; exon_id "ENSMUSE00001229917.2"; level 2; transcript_support_level "1"; mgi_id "MGI:2443241"; havana_gene "OTTMUSG00000002613.1"; havana_transcript "OTTMUST00000005069.1";
chr1	HAVANA	exon	63205450	63205526	0	-	.	gene_id "ENSMUSG00000025968.17"; transcript_id "ENSMUST00000185732.7"; gene_type "protein_coding"; gene_name "Ndufs1"; transcript_type "protein_coding"; transcript_name "Ndufs1-205"; exon_number 6; exon_id "ENSMUSE00001280835.2"; level 2; protein_id "ENSMUSP00000140307.2"; transcript_support_level "5"; mgi_id "MGI:2443241"; tag "mRNA_end_NF"; tag "cds_end_NF"; tag "alternative_5_UTR"; havana_gene "OTTMUSG00000002613.1"; havana_transcript "OTTMUST00000122589.1";
chr1	HAVANA	CDS	63205450	63205526	0	-	0	gene_id "ENSMUSG00000025968.17"; transcript_id "ENSMUST00000185732.7"; gene_type "protein_coding"; gene_name "Ndufs1"; transcript_type "protein_coding"; transcript_name "Ndufs1-205"; exon_number 6; exon_id "ENSMUSE00001280835.2"; level 2; protein_id "ENSMUSP00000140307.2"; transcript_support_level "5"; mgi_id "MGI:2443241"; tag "mRNA_end_NF"; tag "cds_end_NF"; tag "alternative_5_UTR"; havana_gene "OTTMUSG00000002613.1"; havana_transcript "OTTMUST00000122589.1";
chr1	HAVANA	exon	63208388	63208495	0	-	.	gene_id "ENSMUSG00000025968.17"; transcript_id "ENSMUST00000027111.15"; gene_type "protein_coding"; gene_name "Ndufs1"; transcript_type "protein_coding"; transcript_name "Ndufs1-201"; exon_number 4; exon_id "ENSMUSE00001267921.2"; level 2; protein_id "ENSMUSP00000027111.9"; transcript_support_level "1"; mgi_id "MGI:2443241"; tag "basic"; tag "Ensembl_canonical"; tag "GENCODE_Primary"; tag "appris_principal_1"; tag "CCDS"; ccdsid "CCDS14996.1"; havana_gene "OTTMUSG00000002613.1"; havana_transcript "OTTMUST00000005068.1";
chr1	HAVANA	CDS	63208388	63208495	0	-	0	gene_id "ENSMUSG00000025968.17"; transcript_id "ENSMUST00000027111.15"; gene_type "protein_coding"; gene_name "Ndufs1"; transcript_type "protein_coding"; transcript_name "Ndufs1-201"; exon_number 4; exon_id "ENSMUSE00001267921.2"; level 2; protein_id "ENSMUSP00000027111.9"; transcript_support_level "1"; mgi_id "MGI:2443241"; tag "basic"; tag "Ensembl_canonical"; tag "GENCODE_Primary"; tag "appris_principal_1"; tag "CCDS"; ccdsid "CCDS14996.1"; havana_gene "OTTMUSG00000002613.1"; havana_transcript "OTTMUST00000005068.1";
chr1	HAVANA	exon	63208388	63208495	0	-	.	gene_id "ENSMUSG00000025968.17"; transcript_id "ENSMUST00000168099.9"; gene_type "protein_coding"; gene_name "Ndufs1"; transcript_type "protein_coding"; transcript_name "Ndufs1-203"; exon_number 4; exon_id "ENSMUSE00001267921.2"; level 2; protein_id "ENSMUSP00000126621.3"; transcript_support_level "1"; mgi_id "MGI:2443241"; tag "alternative_5_UTR"; tag "basic"; tag "appris_principal_1"; tag "CCDS"; ccdsid "CCDS14996.1"; havana_gene "OTTMUSG00000002613.1"; havana_transcript "OTTMUST00000122584.1";
chr1	HAVANA	CDS	63208388	63208495	0	-	0	gene_id "ENSMUSG00000025968.17"; transcript_id "ENSMUST00000168099.9"; gene_type "protein_coding"; gene_name "Ndufs1"; transcript_type "protein_coding"; transcript_name "Ndufs1-203"; exon_number 4; exon_id "ENSMUSE00001267921.2"; level 2; protein_id "ENSMUSP00000126621.3"; transcript_support_level "1"; mgi_id "MGI:2443241"; tag "alternative_5_UTR"; tag "basic"; tag "appris_principal_1"; tag "CCDS"; ccdsid "CCDS14996.1"; havana_gene "OTTMUSG00000002613.1"; havana_transcript "OTTMUST00000122584.1";
chr1	HAVANA	exon	63208388	63208495	0	-	.	gene_id "ENSMUSG00000025968.17"; transcript_id "ENSMUST00000185827.7"; gene_type "protein_coding"; gene_name "Ndufs1"; transcript_type "retained_intron"; transcript_name "Ndufs1-206"; exon_number 5; exon_id "ENSMUSE00001218667.2"; level 2; transcript_support_level "1"; mgi_id "MGI:2443241"; havana_gene "OTTMUSG00000002613.1"; havana_transcript "OTTMUST00000122587.1";
chr1	HAVANA	exon	63208388	63208495	0	-	.	gene_id "ENSMUSG00000025968.17"; transcript_id "ENSMUST00000140612.2"; gene_type "protein_coding"; gene_name "Ndufs1"; transcript_type "retained_intron"; transcript_name "Ndufs1-202"; exon_number 4; exon_id "ENSMUSE00001218667.2"; level 2; transcript_support_level "1"; mgi_id "MGI:2443241"; havana_gene "OTTMUSG00000002613.1"; havana_transcript "OTTMUST00000005069.1";
chr1	HAVANA	exon	63208388	63208495	0	-	.	gene_id "ENSMUSG00000025968.17"; transcript_id "ENSMUST00000188370.7"; gene_type "protein_coding"; gene_name "Ndufs1"; transcript_type "protein_coding"; transcript_name "Ndufs1-211"; exon_number 4; exon_id "ENSMUSE00001267921.2"; level 1; protein_id "ENSMUSP00000139664.2"; transcript_support_level "5"; mgi_id "MGI:2443241"; tag "mRNA_end_NF"; tag "cds_end_NF"; tag "exp_conf"; havana_gene "OTTMUSG00000002613.1"; havana_transcript "OTTMUST00000122588.1";
chr1	HAVANA	CDS	63208388	63208495	0	-	0	gene_id "ENSMUSG00000025968.17"; transcript_id "ENSMUST00000188370.7"; gene_type "protein_coding"; gene_name "Ndufs1"; transcript_type "protein_coding"; transcript_name "Ndufs1-211"; exon_number 4; exon_id "ENSMUSE00001267921.2"; level 1; protein_id "ENSMUSP00000139664.2"; transcript_support_level "5"; mgi_id "MGI:2443241"; tag "mRNA_end_NF"; tag "cds_end_NF"; tag "exp_conf"; havana_gene "OTTMUSG00000002613.1"; havana_transcript "OTTMUST00000122588.1";
chr1	HAVANA	exon	63208388	63208495	0	-	.	gene_id "ENSMUSG00000025968.17"; transcript_id "ENSMUST00000185732.7"; gene_type "protein_coding"; gene_name "Ndufs1"; transcript_type "protein_coding"; transcript_name "Ndufs1-205"; exon_number 5; exon_id "ENSMUSE00001267921.2"; level 2; protein_id "ENSMUSP00000140307.2"; transcript_support_level "5"; mgi_id "MGI:2443241"; tag "mRNA_end_NF"; tag "cds_end_NF"; tag "alternative_5_UTR"; havana_gene "OTTMUSG00000002613.1"; havana_transcript "OTTMUST00000122589.1";
chr1	HAVANA	CDS	63208388	63208495	0	-	0	gene_id "ENSMUSG00000025968.17"; transcript_id "ENSMUST00000185732.7"; gene_type "protein_coding"; gene_name "Ndufs1"; transcript_type "protein_coding"; transcript_name "Ndufs1-205"; exon_number 5; exon_id "ENSMUSE00001267921.2"; level 2; protein_id "ENSMUSP00000140307.2"; transcript_support_level "5"; mgi_id "MGI:2443241"; tag "mRNA_end_NF"; tag "cds_end_NF"; tag "alternative_5_UTR"; havana_gene "OTTMUSG00000002613.1"; havana_transcript "OTTMUST00000122589.1";
chr1	HAVANA	exon	63208412	63208495	0	-	.	gene_id "ENSMUSG00000025968.17"; transcript_id "ENSMUST00000185412.7"; gene_type "protein_coding"; gene_name "Ndufs1"; transcript_type "protein_coding"; transcript_name "Ndufs1-204"; exon_number 5; exon_id "ENSMUSE00001320857.2"; level 2; protein_id "ENSMUSP00000140467.2"; transcript_support_level "5"; mgi_id "MGI:2443241"; tag "mRNA_end_NF"; tag "cds_end_NF"; tag "alternative_5_UTR"; havana_gene "OTTMUSG00000002613.1"; havana_transcript "OTTMUST00000122590.1";
chr1	HAVANA	CDS	63208412	63208495	0	-	0	gene_id "ENSMUSG00000025968.17"; transcript_id "ENSMUST00000185412.7"; gene_type "protein_coding"; gene_name "Ndufs1"; transcript_type "protein_coding"; transcript_name "Ndufs1-204"; exon_number 5; exon_id "ENSMUSE00001320857.2"; level 2; protein_id "ENSMUSP00000140467.2"; transcript_support_level "5"; mgi_id "MGI:2443241"; tag "mRNA_end_NF"; tag "cds_end_NF"; tag "alternative_5_UTR"; havana_gene "OTTMUSG00000002613.1"; havana_transcript "OTTMUST00000122590.1";
chr1	HAVANA	transcript	63208412	63215952	0	-	.	gene_id "ENSMUSG00000025968.17"; transcript_id "ENSMUST00000185412.7"; gene_type "protein_coding"; gene_name "Ndufs1"; transcript_type "protein_coding"; transcript_name "Ndufs1-204"; level 2; protein_id "ENSMUSP00000140467.2"; transcript_support_level "5"; mgi_id "MGI:2443241"; tag "mRNA_end_NF"; tag "cds_end_NF"; tag "alternative_5_UTR"; havana_gene "OTTMUSG00000002613.1"; havana_transcript "OTTMUST00000122590.1";
chr1	HAVANA	exon	63209209	63209300	0	-	.	gene_id "ENSMUSG00000025968.17"; transcript_id "ENSMUST00000027111.15"; gene_type "protein_coding"; gene_name "Ndufs1"; transcript_type "protein_coding"; transcript_name "Ndufs1-201"; exon_number 3; exon_id "ENSMUSE00001236237.2"; level 2; protein_id "ENSMUSP00000027111.9"; transcript_support_level "1"; mgi_id "MGI:2443241"; tag "basic"; tag "Ensembl_canonical"; tag "GENCODE_Primary"; tag "appris_principal_1"; tag "CCDS"; ccdsid "CCDS14996.1"; havana_gene "OTTMUSG00000002613.1"; havana_transcript "OTTMUST00000005068.1";
chr1	HAVANA	CDS	63209209	63209300	0	-	2	gene_id "ENSMUSG00000025968.17"; transcript_id "ENSMUST00000027111.15"; gene_type "protein_coding"; gene_name "Ndufs1"; transcript_type "protein_coding"; transcript_name "Ndufs1-201"; exon_number 3; exon_id "ENSMUSE00001236237.2"; level 2; protein_id "ENSMUSP00000027111.9"; transcript_support_level "1"; mgi_id "MGI:2443241"; tag "basic"; tag "Ensembl_canonical"; tag "GENCODE_Primary"; tag "appris_principal_1"; tag "CCDS"; ccdsid "CCDS14996.1"; havana_gene "OTTMUSG00000002613.1"; havana_transcript "OTTMUST00000005068.1";
chr1	HAVANA	exon	63209209	63209300	0	-	.	gene_id "ENSMUSG00000025968.17"; transcript_id "ENSMUST00000168099.9"; gene_type "protein_coding"; gene_name "Ndufs1"; transcript_type "protein_coding"; transcript_name "Ndufs1-203"; exon_number 3; exon_id "ENSMUSE00001236237.2"; level 2; protein_id "ENSMUSP00000126621.3"; transcript_support_level "1"; mgi_id "MGI:2443241"; tag "alternative_5_UTR"; tag "basic"; tag "appris_principal_1"; tag "CCDS"; ccdsid "CCDS14996.1"; havana_gene "OTTMUSG00000002613.1"; havana_transcript "OTTMUST00000122584.1";
chr1	HAVANA	CDS	63209209	63209300	0	-	2	gene_id "ENSMUSG00000025968.17"; transcript_id "ENSMUST00000168099.9"; gene_type "protein_coding"; gene_name "Ndufs1"; transcript_type "protein_coding"; transcript_name "Ndufs1-203"; exon_number 3; exon_id "ENSMUSE00001236237.2"; level 2; protein_id "ENSMUSP00000126621.3"; transcript_support_level "1"; mgi_id "MGI:2443241"; tag "alternative_5_UTR"; tag "basic"; tag "appris_principal_1"; tag "CCDS"; ccdsid "CCDS14996.1"; havana_gene "OTTMUSG00000002613.1"; havana_transcript "OTTMUST00000122584.1";
chr1	HAVANA	exon	63209209	63209300	0	-	.	gene_id "ENSMUSG00000025968.17"; transcript_id "ENSMUST00000185827.7"; gene_type "protein_coding"; gene_name "Ndufs1"; transcript_type "retained_intron"; transcript_name "Ndufs1-206"; exon_number 4; exon_id "ENSMUSE00001269002.2"; level 2; transcript_support_level "1"; mgi_id "MGI:2443241"; havana_gene "OTTMUSG00000002613.1"; havana_transcript "OTTMUST00000122587.1";
chr1	HAVANA	exon	63209209	63209300	0	-	.	gene_id "ENSMUSG00000025968.17"; transcript_id "ENSMUST00000140612.2"; gene_type "protein_coding"; gene_name "Ndufs1"; transcript_type "retained_intron"; transcript_name "Ndufs1-202"; exon_number 3; exon_id "ENSMUSE00001269002.2"; level 2; transcript_support_level "1"; mgi_id "MGI:2443241"; havana_gene "OTTMUSG00000002613.1"; havana_transcript "OTTMUST00000005069.1";
chr1	HAVANA	exon	63209209	63209300	0	-	.	gene_id "ENSMUSG00000025968.17"; transcript_id "ENSMUST00000188370.7"; gene_type "protein_coding"; gene_name "Ndufs1"; transcript_type "protein_coding"; transcript_name "Ndufs1-211"; exon_number 3; exon_id "ENSMUSE00001236237.2"; level 1; protein_id "ENSMUSP00000139664.2"; transcript_support_level "5"; mgi_id "MGI:2443241"; tag "mRNA_end_NF"; tag "cds_end_NF"; tag "exp_conf"; havana_gene "OTTMUSG00000002613.1"; havana_transcript "OTTMUST00000122588.1";
chr1	HAVANA	CDS	63209209	63209300	0	-	2	gene_id "ENSMUSG00000025968.17"; transcript_id "ENSMUST00000188370.7"; gene_type "protein_coding"; gene_name "Ndufs1"; transcript_type "protein_coding"; transcript_name "Ndufs1-211"; exon_number 3; exon_id "ENSMUSE00001236237.2"; level 1; protein_id "ENSMUSP00000139664.2"; transcript_support_level "5"; mgi_id "MGI:2443241"; tag "mRNA_end_NF"; tag "cds_end_NF"; tag "exp_conf"; havana_gene "OTTMUSG00000002613.1"; havana_transcript "OTTMUST00000122588.1";
chr1	HAVANA	exon	63209209	63209300	0	-	.	gene_id "ENSMUSG00000025968.17"; transcript_id "ENSMUST00000185732.7"; gene_type "protein_coding"; gene_name "Ndufs1"; transcript_type "protein_coding"; transcript_name "Ndufs1-205"; exon_number 4; exon_id "ENSMUSE00001236237.2"; level 2; protein_id "ENSMUSP00000140307.2"; transcript_support_level "5"; mgi_id "MGI:2443241"; tag "mRNA_end_NF"; tag "cds_end_NF"; tag "alternative_5_UTR"; havana_gene "OTTMUSG00000002613.1"; havana_transcript "OTTMUST00000122589.1";
chr1	HAVANA	CDS	63209209	63209300	0	-	2	gene_id "ENSMUSG00000025968.17"; transcript_id "ENSMUST00000185732.7"; gene_type "protein_coding"; gene_name "Ndufs1"; transcript_type "protein_coding"; transcript_name "Ndufs1-205"; exon_number 4; exon_id "ENSMUSE00001236237.2"; level 2; protein_id "ENSMUSP00000140307.2"; transcript_support_level "5"; mgi_id "MGI:2443241"; tag "mRNA_end_NF"; tag "cds_end_NF"; tag "alternative_5_UTR"; havana_gene "OTTMUSG00000002613.1"; havana_transcript "OTTMUST00000122589.1";
chr1	HAVANA	exon	63209209	63209300	0	-	.	gene_id "ENSMUSG00000025968.17"; transcript_id "ENSMUST00000185412.7"; gene_type "protein_coding"; gene_name "Ndufs1"; transcript_type "protein_coding"; transcript_name "Ndufs1-204"; exon_number 4; exon_id "ENSMUSE00001236237.2"; level 2; protein_id "ENSMUSP00000140467.2"; transcript_support_level "5"; mgi_id "MGI:2443241"; tag "mRNA_end_NF"; tag "cds_end_NF"; tag "alternative_5_UTR"; havana_gene "OTTMUSG00000002613.1"; havana_transcript "OTTMUST00000122590.1";
chr1	HAVANA	CDS	63209209	63209300	0	-	2	gene_id "ENSMUSG00000025968.17"; transcript_id "ENSMUST00000185412.7"; gene_type "protein_coding"; gene_name "Ndufs1"; transcript_type "protein_coding"; transcript_name "Ndufs1-204"; exon_number 4; exon_id "ENSMUSE00001236237.2"; level 2; protein_id "ENSMUSP00000140467.2"; transcript_support_level "5"; mgi_id "MGI:2443241"; tag "mRNA_end_NF"; tag "cds_end_NF"; tag "alternative_5_UTR"; havana_gene "OTTMUSG00000002613.1"; havana_transcript "OTTMUST00000122590.1";
chr1	HAVANA	CDS	63210008	63210068	0	-	0	gene_id "ENSMUSG00000025968.17"; transcript_id "ENSMUST00000027111.15"; gene_type "protein_coding"; gene_name "Ndufs1"; transcript_type "protein_coding"; transcript_name "Ndufs1-201"; exon_number 2; exon_id "ENSMUSE00001284599.2"; level 2; protein_id "ENSMUSP00000027111.9"; transcript_support_level "1"; mgi_id "MGI:2443241"; tag "basic"; tag "Ensembl_canonical"; tag "GENCODE_Primary"; tag "appris_principal_1"; tag "CCDS"; ccdsid "CCDS14996.1"; havana_gene "OTTMUSG00000002613.1"; havana_transcript "OTTMUST00000005068.1";
chr1	HAVANA	CDS	63210008	63210068	0	-	0	gene_id "ENSMUSG00000025968.17"; transcript_id "ENSMUST00000168099.9"; gene_type "protein_coding"; gene_name "Ndufs1"; transcript_type "protein_coding"; transcript_name "Ndufs1-203"; exon_number 2; exon_id "ENSMUSE00001284599.2"; level 2; protein_id "ENSMUSP00000126621.3"; transcript_support_level "1"; mgi_id "MGI:2443241"; tag "alternative_5_UTR"; tag "basic"; tag "appris_principal_1"; tag "CCDS"; ccdsid "CCDS14996.1"; havana_gene "OTTMUSG00000002613.1"; havana_transcript "OTTMUST00000122584.1";
chr1	HAVANA	CDS	63210008	63210068	0	-	0	gene_id "ENSMUSG00000025968.17"; transcript_id "ENSMUST00000188370.7"; gene_type "protein_coding"; gene_name "Ndufs1"; transcript_type "protein_coding"; transcript_name "Ndufs1-211"; exon_number 2; exon_id "ENSMUSE00001284599.2"; level 1; protein_id "ENSMUSP00000139664.2"; transcript_support_level "5"; mgi_id "MGI:2443241"; tag "mRNA_end_NF"; tag "cds_end_NF"; tag "exp_conf"; havana_gene "OTTMUSG00000002613.1"; havana_transcript "OTTMUST00000122588.1";
chr1	HAVANA	CDS	63210008	63210068	0	-	0	gene_id "ENSMUSG00000025968.17"; transcript_id "ENSMUST00000185732.7"; gene_type "protein_coding"; gene_name "Ndufs1"; transcript_type "protein_coding"; transcript_name "Ndufs1-205"; exon_number 3; exon_id "ENSMUSE00001284599.2"; level 2; protein_id "ENSMUSP00000140307.2"; transcript_support_level "5"; mgi_id "MGI:2443241"; tag "mRNA_end_NF"; tag "cds_end_NF"; tag "alternative_5_UTR"; havana_gene "OTTMUSG00000002613.1"; havana_transcript "OTTMUST00000122589.1";
chr1	HAVANA	CDS	63210008	63210068	0	-	0	gene_id "ENSMUSG00000025968.17"; transcript_id "ENSMUST00000185412.7"; gene_type "protein_coding"; gene_name "Ndufs1"; transcript_type "protein_coding"; transcript_name "Ndufs1-204"; exon_number 3; exon_id "ENSMUSE00001284599.2"; level 2; protein_id "ENSMUSP00000140467.2"; transcript_support_level "5"; mgi_id "MGI:2443241"; tag "mRNA_end_NF"; tag "cds_end_NF"; tag "alternative_5_UTR"; havana_gene "OTTMUSG00000002613.1"; havana_transcript "OTTMUST00000122590.1";
chr1	HAVANA	exon	63210008	63210073	0	-	.	gene_id "ENSMUSG00000025968.17"; transcript_id "ENSMUST00000027111.15"; gene_type "protein_coding"; gene_name "Ndufs1"; transcript_type "protein_coding"; transcript_name "Ndufs1-201"; exon_number 2; exon_id "ENSMUSE00001284599.2"; level 2; protein_id "ENSMUSP00000027111.9"; transcript_support_level "1"; mgi_id "MGI:2443241"; tag "basic"; tag "Ensembl_canonical"; tag "GENCODE_Primary"; tag "appris_principal_1"; tag "CCDS"; ccdsid "CCDS14996.1"; havana_gene "OTTMUSG00000002613.1"; havana_transcript "OTTMUST00000005068.1";
chr1	HAVANA	exon	63210008	63210073	0	-	.	gene_id "ENSMUSG00000025968.17"; transcript_id "ENSMUST00000168099.9"; gene_type "protein_coding"; gene_name "Ndufs1"; transcript_type "protein_coding"; transcript_name "Ndufs1-203"; exon_number 2; exon_id "ENSMUSE00001284599.2"; level 2; protein_id "ENSMUSP00000126621.3"; transcript_support_level "1"; mgi_id "MGI:2443241"; tag "alternative_5_UTR"; tag "basic"; tag "appris_principal_1"; tag "CCDS"; ccdsid "CCDS14996.1"; havana_gene "OTTMUSG00000002613.1"; havana_transcript "OTTMUST00000122584.1";
chr1	HAVANA	exon	63210008	63210073	0	-	.	gene_id "ENSMUSG00000025968.17"; transcript_id "ENSMUST00000185827.7"; gene_type "protein_coding"; gene_name "Ndufs1"; transcript_type "retained_intron"; transcript_name "Ndufs1-206"; exon_number 3; exon_id "ENSMUSE00001245713.2"; level 2; transcript_support_level "1"; mgi_id "MGI:2443241"; havana_gene "OTTMUSG00000002613.1"; havana_transcript "OTTMUST00000122587.1";
chr1	HAVANA	exon	63210008	63210073	0	-	.	gene_id "ENSMUSG00000025968.17"; transcript_id "ENSMUST00000140612.2"; gene_type "protein_coding"; gene_name "Ndufs1"; transcript_type "retained_intron"; transcript_name "Ndufs1-202"; exon_number 2; exon_id "ENSMUSE00001245713.2"; level 2; transcript_support_level "1"; mgi_id "MGI:2443241"; havana_gene "OTTMUSG00000002613.1"; havana_transcript "OTTMUST00000005069.1";
chr1	HAVANA	exon	63210008	63210073	0	-	.	gene_id "ENSMUSG00000025968.17"; transcript_id "ENSMUST00000188370.7"; gene_type "protein_coding"; gene_name "Ndufs1"; transcript_type "protein_coding"; transcript_name "Ndufs1-211"; exon_number 2; exon_id "ENSMUSE00001284599.2"; level 1; protein_id "ENSMUSP00000139664.2"; transcript_support_level "5"; mgi_id "MGI:2443241"; tag "mRNA_end_NF"; tag "cds_end_NF"; tag "exp_conf"; havana_gene "OTTMUSG00000002613.1"; havana_transcript "OTTMUST00000122588.1";
chr1	HAVANA	exon	63210008	63210073	0	-	.	gene_id "ENSMUSG00000025968.17"; transcript_id "ENSMUST00000185732.7"; gene_type "protein_coding"; gene_name "Ndufs1"; transcript_type "protein_coding"; transcript_name "Ndufs1-205"; exon_number 3; exon_id "ENSMUSE00001284599.2"; level 2; protein_id "ENSMUSP00000140307.2"; transcript_support_level "5"; mgi_id "MGI:2443241"; tag "mRNA_end_NF"; tag "cds_end_NF"; tag "alternative_5_UTR"; havana_gene "OTTMUSG00000002613.1"; havana_transcript "OTTMUST00000122589.1";
chr1	HAVANA	exon	63210008	63210073	0	-	.	gene_id "ENSMUSG00000025968.17"; transcript_id "ENSMUST00000185412.7"; gene_type "protein_coding"; gene_name "Ndufs1"; transcript_type "protein_coding"; transcript_name "Ndufs1-204"; exon_number 3; exon_id "ENSMUSE00001284599.2"; level 2; protein_id "ENSMUSP00000140467.2"; transcript_support_level "5"; mgi_id "MGI:2443241"; tag "mRNA_end_NF"; tag "cds_end_NF"; tag "alternative_5_UTR"; havana_gene "OTTMUSG00000002613.1"; havana_transcript "OTTMUST00000122590.1";
chr1	HAVANA	CDS	63210012	63210068	0	-	0	gene_id "ENSMUSG00000025968.17"; transcript_id "ENSMUST00000189664.2"; gene_type "protein_coding"; gene_name "Ndufs1"; transcript_type "protein_coding"; transcript_name "Ndufs1-212"; exon_number 4; exon_id "ENSMUSE00001323756.2"; level 2; protein_id "ENSMUSP00000140819.2"; transcript_support_level "3"; mgi_id "MGI:2443241"; tag "mRNA_end_NF"; tag "cds_end_NF"; tag "alternative_5_UTR"; havana_gene "OTTMUSG00000002613.1"; havana_transcript "OTTMUST00000122591.1";
chr1	HAVANA	exon	63210012	63210073	0	-	.	gene_id "ENSMUSG00000025968.17"; transcript_id "ENSMUST00000189664.2"; gene_type "protein_coding"; gene_name "Ndufs1"; transcript_type "protein_coding"; transcript_name "Ndufs1-212"; exon_number 4; exon_id "ENSMUSE00001323756.2"; level 2; protein_id "ENSMUSP00000140819.2"; transcript_support_level "3"; mgi_id "MGI:2443241"; tag "mRNA_end_NF"; tag "cds_end_NF"; tag "alternative_5_UTR"; havana_gene "OTTMUSG00000002613.1"; havana_transcript "OTTMUST00000122591.1";
chr1	HAVANA	transcript	63210012	63215992	0	-	.	gene_id "ENSMUSG00000025968.17"; transcript_id "ENSMUST00000189664.2"; gene_type "protein_coding"; gene_name "Ndufs1"; transcript_type "protein_coding"; transcript_name "Ndufs1-212"; level 2; protein_id "ENSMUSP00000140819.2"; transcript_support_level "3"; mgi_id "MGI:2443241"; tag "mRNA_end_NF"; tag "cds_end_NF"; tag "alternative_5_UTR"; havana_gene "OTTMUSG00000002613.1"; havana_transcript "OTTMUST00000122591.1";
chr1	HAVANA	start_codon	63210066	63210068	0	-	0	gene_id "ENSMUSG00000025968.17"; transcript_id "ENSMUST00000027111.15"; gene_type "protein_coding"; gene_name "Ndufs1"; transcript_type "protein_coding"; transcript_name "Ndufs1-201"; exon_number 2; exon_id "ENSMUSE00001284599.2"; level 2; protein_id "ENSMUSP00000027111.9"; transcript_support_level "1"; mgi_id "MGI:2443241"; tag "basic"; tag "Ensembl_canonical"; tag "GENCODE_Primary"; tag "appris_principal_1"; tag "CCDS"; ccdsid "CCDS14996.1"; havana_gene "OTTMUSG00000002613.1"; havana_transcript "OTTMUST00000005068.1";
chr1	HAVANA	start_codon	63210066	63210068	0	-	0	gene_id "ENSMUSG00000025968.17"; transcript_id "ENSMUST00000168099.9"; gene_type "protein_coding"; gene_name "Ndufs1"; transcript_type "protein_coding"; transcript_name "Ndufs1-203"; exon_number 2; exon_id "ENSMUSE00001284599.2"; level 2; protein_id "ENSMUSP00000126621.3"; transcript_support_level "1"; mgi_id "MGI:2443241"; tag "alternative_5_UTR"; tag "basic"; tag "appris_principal_1"; tag "CCDS"; ccdsid "CCDS14996.1"; havana_gene "OTTMUSG00000002613.1"; havana_transcript "OTTMUST00000122584.1";
chr1	HAVANA	start_codon	63210066	63210068	0	-	0	gene_id "ENSMUSG00000025968.17"; transcript_id "ENSMUST00000188370.7"; gene_type "protein_coding"; gene_name "Ndufs1"; transcript_type "protein_coding"; transcript_name "Ndufs1-211"; exon_number 2; exon_id "ENSMUSE00001284599.2"; level 1; protein_id "ENSMUSP00000139664.2"; transcript_support_level "5"; mgi_id "MGI:2443241"; tag "mRNA_end_NF"; tag "cds_end_NF"; tag "exp_conf"; havana_gene "OTTMUSG00000002613.1"; havana_transcript "OTTMUST00000122588.1";
chr1	HAVANA	start_codon	63210066	63210068	0	-	0	gene_id "ENSMUSG00000025968.17"; transcript_id "ENSMUST00000185732.7"; gene_type "protein_coding"; gene_name "Ndufs1"; transcript_type "protein_coding"; transcript_name "Ndufs1-205"; exon_number 3; exon_id "ENSMUSE00001284599.2"; level 2; protein_id "ENSMUSP00000140307.2"; transcript_support_level "5"; mgi_id "MGI:2443241"; tag "mRNA_end_NF"; tag "cds_end_NF"; tag "alternative_5_UTR"; havana_gene "OTTMUSG00000002613.1"; havana_transcript "OTTMUST00000122589.1";
chr1	HAVANA	start_codon	63210066	63210068	0	-	0	gene_id "ENSMUSG00000025968.17"; transcript_id "ENSMUST00000185412.7"; gene_type "protein_coding"; gene_name "Ndufs1"; transcript_type "protein_coding"; transcript_name "Ndufs1-204"; exon_number 3; exon_id "ENSMUSE00001284599.2"; level 2; protein_id "ENSMUSP00000140467.2"; transcript_support_level "5"; mgi_id "MGI:2443241"; tag "mRNA_end_NF"; tag "cds_end_NF"; tag "alternative_5_UTR"; havana_gene "OTTMUSG00000002613.1"; havana_transcript "OTTMUST00000122590.1";
chr1	HAVANA	start_codon	63210066	63210068	0	-	0	gene_id "ENSMUSG00000025968.17"; transcript_id "ENSMUST00000189664.2"; gene_type "protein_coding"; gene_name "Ndufs1"; transcript_type "protein_coding"; transcript_name "Ndufs1-212"; exon_number 4; exon_id "ENSMUSE00001323756.2"; level 2; protein_id "ENSMUSP00000140819.2"; transcript_support_level "3"; mgi_id "MGI:2443241"; tag "mRNA_end_NF"; tag "cds_end_NF"; tag "alternative_5_UTR"; havana_gene "OTTMUSG00000002613.1"; havana_transcript "OTTMUST00000122591.1";
chr1	HAVANA	UTR	63210069	63210073	0	-	.	gene_id "ENSMUSG00000025968.17"; transcript_id "ENSMUST00000027111.15"; gene_type "protein_coding"; gene_name "Ndufs1"; transcript_type "protein_coding"; transcript_name "Ndufs1-201"; exon_number 2; exon_id "ENSMUSE00001284599.2"; level 2; protein_id "ENSMUSP00000027111.9"; transcript_support_level "1"; mgi_id "MGI:2443241"; tag "basic"; tag "Ensembl_canonical"; tag "GENCODE_Primary"; tag "appris_principal_1"; tag "CCDS"; ccdsid "CCDS14996.1"; havana_gene "OTTMUSG00000002613.1"; havana_transcript "OTTMUST00000005068.1";
chr1	HAVANA	UTR	63210069	63210073	0	-	.	gene_id "ENSMUSG00000025968.17"; transcript_id "ENSMUST00000168099.9"; gene_type "protein_coding"; gene_name "Ndufs1"; transcript_type "protein_coding"; transcript_name "Ndufs1-203"; exon_number 2; exon_id "ENSMUSE00001284599.2"; level 2; protein_id "ENSMUSP00000126621.3"; transcript_support_level "1"; mgi_id "MGI:2443241"; tag "alternative_5_UTR"; tag "basic"; tag "appris_principal_1"; tag "CCDS"; ccdsid "CCDS14996.1"; havana_gene "OTTMUSG00000002613.1"; havana_transcript "OTTMUST00000122584.1";
chr1	HAVANA	UTR	63210069	63210073	0	-	.	gene_id "ENSMUSG00000025968.17"; transcript_id "ENSMUST00000188370.7"; gene_type "protein_coding"; gene_name "Ndufs1"; transcript_type "protein_coding"; transcript_name "Ndufs1-211"; exon_number 2; exon_id "ENSMUSE00001284599.2"; level 1; protein_id "ENSMUSP00000139664.2"; transcript_support_level "5"; mgi_id "MGI:2443241"; tag "mRNA_end_NF"; tag "cds_end_NF"; tag "exp_conf"; havana_gene "OTTMUSG00000002613.1"; havana_transcript "OTTMUST00000122588.1";
chr1	HAVANA	UTR	63210069	63210073	0	-	.	gene_id "ENSMUSG00000025968.17"; transcript_id "ENSMUST00000185732.7"; gene_type "protein_coding"; gene_name "Ndufs1"; transcript_type "protein_coding"; transcript_name "Ndufs1-205"; exon_number 3; exon_id "ENSMUSE00001284599.2"; level 2; protein_id "ENSMUSP00000140307.2"; transcript_support_level "5"; mgi_id "MGI:2443241"; tag "mRNA_end_NF"; tag "cds_end_NF"; tag "alternative_5_UTR"; havana_gene "OTTMUSG00000002613.1"; havana_transcript "OTTMUST00000122589.1";
chr1	HAVANA	UTR	63210069	63210073	0	-	.	gene_id "ENSMUSG00000025968.17"; transcript_id "ENSMUST00000185412.7"; gene_type "protein_coding"; gene_name "Ndufs1"; transcript_type "protein_coding"; transcript_name "Ndufs1-204"; exon_number 3; exon_id "ENSMUSE00001284599.2"; level 2; protein_id "ENSMUSP00000140467.2"; transcript_support_level "5"; mgi_id "MGI:2443241"; tag "mRNA_end_NF"; tag "cds_end_NF"; tag "alternative_5_UTR"; havana_gene "OTTMUSG00000002613.1"; havana_transcript "OTTMUST00000122590.1";
chr1	HAVANA	UTR	63210069	63210073	0	-	.	gene_id "ENSMUSG00000025968.17"; transcript_id "ENSMUST00000189664.2"; gene_type "protein_coding"; gene_name "Ndufs1"; transcript_type "protein_coding"; transcript_name "Ndufs1-212"; exon_number 4; exon_id "ENSMUSE00001323756.2"; level 2; protein_id "ENSMUSP00000140819.2"; transcript_support_level "3"; mgi_id "MGI:2443241"; tag "mRNA_end_NF"; tag "cds_end_NF"; tag "alternative_5_UTR"; havana_gene "OTTMUSG00000002613.1"; havana_transcript "OTTMUST00000122591.1";
chr1	HAVANA	exon	63211313	63211416	0	-	.	gene_id "ENSMUSG00000025968.17"; transcript_id "ENSMUST00000185827.7"; gene_type "protein_coding"; gene_name "Ndufs1"; transcript_type "retained_intron"; transcript_name "Ndufs1-206"; exon_number 2; exon_id "ENSMUSE00001334180.2"; level 2; transcript_support_level "1"; mgi_id "MGI:2443241"; havana_gene "OTTMUSG00000002613.1"; havana_transcript "OTTMUST00000122587.1";
chr1	HAVANA	exon	63211313	63211416	0	-	.	gene_id "ENSMUSG00000025968.17"; transcript_id "ENSMUST00000189664.2"; gene_type "protein_coding"; gene_name "Ndufs1"; transcript_type "protein_coding"; transcript_name "Ndufs1-212"; exon_number 3; exon_id "ENSMUSE00001334180.2"; level 2; protein_id "ENSMUSP00000140819.2"; transcript_support_level "3"; mgi_id "MGI:2443241"; tag "mRNA_end_NF"; tag "cds_end_NF"; tag "alternative_5_UTR"; havana_gene "OTTMUSG00000002613.1"; havana_transcript "OTTMUST00000122591.1";
chr1	HAVANA	UTR	63211313	63211416	0	-	.	gene_id "ENSMUSG00000025968.17"; transcript_id "ENSMUST00000189664.2"; gene_type "protein_coding"; gene_name "Ndufs1"; transcript_type "protein_coding"; transcript_name "Ndufs1-212"; exon_number 3; exon_id "ENSMUSE00001334180.2"; level 2; protein_id "ENSMUSP00000140819.2"; transcript_support_level "3"; mgi_id "MGI:2443241"; tag "mRNA_end_NF"; tag "cds_end_NF"; tag "alternative_5_UTR"; havana_gene "OTTMUSG00000002613.1"; havana_transcript "OTTMUST00000122591.1";
chr1	HAVANA	exon	63214796	63214847	0	-	.	gene_id "ENSMUSG00000025968.17"; transcript_id "ENSMUST00000185732.7"; gene_type "protein_coding"; gene_name "Ndufs1"; transcript_type "protein_coding"; transcript_name "Ndufs1-205"; exon_number 2; exon_id "ENSMUSE00001331114.2"; level 2; protein_id "ENSMUSP00000140307.2"; transcript_support_level "5"; mgi_id "MGI:2443241"; tag "mRNA_end_NF"; tag "cds_end_NF"; tag "alternative_5_UTR"; havana_gene "OTTMUSG00000002613.1"; havana_transcript "OTTMUST00000122589.1";
chr1	HAVANA	UTR	63214796	63214847	0	-	.	gene_id "ENSMUSG00000025968.17"; transcript_id "ENSMUST00000185732.7"; gene_type "protein_coding"; gene_name "Ndufs1"; transcript_type "protein_coding"; transcript_name "Ndufs1-205"; exon_number 2; exon_id "ENSMUSE00001331114.2"; level 2; protein_id "ENSMUSP00000140307.2"; transcript_support_level "5"; mgi_id "MGI:2443241"; tag "mRNA_end_NF"; tag "cds_end_NF"; tag "alternative_5_UTR"; havana_gene "OTTMUSG00000002613.1"; havana_transcript "OTTMUST00000122589.1";
chr1	HAVANA	exon	63215587	63215683	0	-	.	gene_id "ENSMUSG00000025968.17"; transcript_id "ENSMUST00000185412.7"; gene_type "protein_coding"; gene_name "Ndufs1"; transcript_type "protein_coding"; transcript_name "Ndufs1-204"; exon_number 2; exon_id "ENSMUSE00001330658.2"; level 2; protein_id "ENSMUSP00000140467.2"; transcript_support_level "5"; mgi_id "MGI:2443241"; tag "mRNA_end_NF"; tag "cds_end_NF"; tag "alternative_5_UTR"; havana_gene "OTTMUSG00000002613.1"; havana_transcript "OTTMUST00000122590.1";
chr1	HAVANA	UTR	63215587	63215683	0	-	.	gene_id "ENSMUSG00000025968.17"; transcript_id "ENSMUST00000185412.7"; gene_type "protein_coding"; gene_name "Ndufs1"; transcript_type "protein_coding"; transcript_name "Ndufs1-204"; exon_number 2; exon_id "ENSMUSE00001330658.2"; level 2; protein_id "ENSMUSP00000140467.2"; transcript_support_level "5"; mgi_id "MGI:2443241"; tag "mRNA_end_NF"; tag "cds_end_NF"; tag "alternative_5_UTR"; havana_gene "OTTMUSG00000002613.1"; havana_transcript "OTTMUST00000122590.1";
chr1	HAVANA	exon	63215587	63215683	0	-	.	gene_id "ENSMUSG00000025968.17"; transcript_id "ENSMUST00000189664.2"; gene_type "protein_coding"; gene_name "Ndufs1"; transcript_type "protein_coding"; transcript_name "Ndufs1-212"; exon_number 2; exon_id "ENSMUSE00001330658.2"; level 2; protein_id "ENSMUSP00000140819.2"; transcript_support_level "3"; mgi_id "MGI:2443241"; tag "mRNA_end_NF"; tag "cds_end_NF"; tag "alternative_5_UTR"; havana_gene "OTTMUSG00000002613.1"; havana_transcript "OTTMUST00000122591.1";
chr1	HAVANA	UTR	63215587	63215683	0	-	.	gene_id "ENSMUSG00000025968.17"; transcript_id "ENSMUST00000189664.2"; gene_type "protein_coding"; gene_name "Ndufs1"; transcript_type "protein_coding"; transcript_name "Ndufs1-212"; exon_number 2; exon_id "ENSMUSE00001330658.2"; level 2; protein_id "ENSMUSP00000140819.2"; transcript_support_level "3"; mgi_id "MGI:2443241"; tag "mRNA_end_NF"; tag "cds_end_NF"; tag "alternative_5_UTR"; havana_gene "OTTMUSG00000002613.1"; havana_transcript "OTTMUST00000122591.1";
chr1	HAVANA	exon	63215587	63215825	0	-	.	gene_id "ENSMUSG00000025968.17"; transcript_id "ENSMUST00000185732.7"; gene_type "protein_coding"; gene_name "Ndufs1"; transcript_type "protein_coding"; transcript_name "Ndufs1-205"; exon_number 1; exon_id "ENSMUSE00001321109.2"; level 2; protein_id "ENSMUSP00000140307.2"; transcript_support_level "5"; mgi_id "MGI:2443241"; tag "mRNA_end_NF"; tag "cds_end_NF"; tag "alternative_5_UTR"; havana_gene "OTTMUSG00000002613.1"; havana_transcript "OTTMUST00000122589.1";
chr1	HAVANA	UTR	63215587	63215825	0	-	.	gene_id "ENSMUSG00000025968.17"; transcript_id "ENSMUST00000185732.7"; gene_type "protein_coding"; gene_name "Ndufs1"; transcript_type "protein_coding"; transcript_name "Ndufs1-205"; exon_number 1; exon_id "ENSMUSE00001321109.2"; level 2; protein_id "ENSMUSP00000140307.2"; transcript_support_level "5"; mgi_id "MGI:2443241"; tag "mRNA_end_NF"; tag "cds_end_NF"; tag "alternative_5_UTR"; havana_gene "OTTMUSG00000002613.1"; havana_transcript "OTTMUST00000122589.1";
chr1	HAVANA	exon	63215587	63215891	0	-	.	gene_id "ENSMUSG00000025968.17"; transcript_id "ENSMUST00000168099.9"; gene_type "protein_coding"; gene_name "Ndufs1"; transcript_type "protein_coding"; transcript_name "Ndufs1-203"; exon_number 1; exon_id "ENSMUSE00000875615.4"; level 2; protein_id "ENSMUSP00000126621.3"; transcript_support_level "1"; mgi_id "MGI:2443241"; tag "alternative_5_UTR"; tag "basic"; tag "appris_principal_1"; tag "CCDS"; ccdsid "CCDS14996.1"; havana_gene "OTTMUSG00000002613.1"; havana_transcript "OTTMUST00000122584.1";
chr1	HAVANA	UTR	63215587	63215891	0	-	.	gene_id "ENSMUSG00000025968.17"; transcript_id "ENSMUST00000168099.9"; gene_type "protein_coding"; gene_name "Ndufs1"; transcript_type "protein_coding"; transcript_name "Ndufs1-203"; exon_number 1; exon_id "ENSMUSE00000875615.4"; level 2; protein_id "ENSMUSP00000126621.3"; transcript_support_level "1"; mgi_id "MGI:2443241"; tag "alternative_5_UTR"; tag "basic"; tag "appris_principal_1"; tag "CCDS"; ccdsid "CCDS14996.1"; havana_gene "OTTMUSG00000002613.1"; havana_transcript "OTTMUST00000122584.1";
chr1	HAVANA	exon	63215634	63215822	0	-	.	gene_id "ENSMUSG00000025968.17"; transcript_id "ENSMUST00000185847.2"; gene_type "protein_coding"; gene_name "Ndufs1"; transcript_type "protein_coding"; transcript_name "Ndufs1-207"; exon_number 1; exon_id "ENSMUSE00001327706.2"; level 1; protein_id "ENSMUSP00000141190.2"; transcript_support_level "5"; mgi_id "MGI:2443241"; tag "mRNA_end_NF"; tag "cds_end_NF"; tag "exp_conf"; havana_gene "OTTMUSG00000002613.1"; havana_transcript "OTTMUST00000122585.1";
chr1	HAVANA	UTR	63215634	63215822	0	-	.	gene_id "ENSMUSG00000025968.17"; transcript_id "ENSMUST00000185847.2"; gene_type "protein_coding"; gene_name "Ndufs1"; transcript_type "protein_coding"; transcript_name "Ndufs1-207"; exon_number 1; exon_id "ENSMUSE00001327706.2"; level 1; protein_id "ENSMUSP00000141190.2"; transcript_support_level "5"; mgi_id "MGI:2443241"; tag "mRNA_end_NF"; tag "cds_end_NF"; tag "exp_conf"; havana_gene "OTTMUSG00000002613.1"; havana_transcript "OTTMUST00000122585.1";
chr1	HAVANA	exon	63215745	63215826	0	-	.	gene_id "ENSMUSG00000025968.17"; transcript_id "ENSMUST00000140612.2"; gene_type "protein_coding"; gene_name "Ndufs1"; transcript_type "retained_intron"; transcript_name "Ndufs1-202"; exon_number 1; exon_id "ENSMUSE00000377731.5"; level 2; transcript_support_level "1"; mgi_id "MGI:2443241"; havana_gene "OTTMUSG00000002613.1"; havana_transcript "OTTMUST00000005069.1";
chr1	HAVANA	exon	63215745	63215828	0	-	.	gene_id "ENSMUSG00000025968.17"; transcript_id "ENSMUST00000185827.7"; gene_type "protein_coding"; gene_name "Ndufs1"; transcript_type "retained_intron"; transcript_name "Ndufs1-206"; exon_number 1; exon_id "ENSMUSE00001329303.2"; level 2; transcript_support_level "1"; mgi_id "MGI:2443241"; havana_gene "OTTMUSG00000002613.1"; havana_transcript "OTTMUST00000122587.1";
chr1	HAVANA	exon	63215745	63215849	0	-	.	gene_id "ENSMUSG00000025968.17"; transcript_id "ENSMUST00000188370.7"; gene_type "protein_coding"; gene_name "Ndufs1"; transcript_type "protein_coding"; transcript_name "Ndufs1-211"; exon_number 1; exon_id "ENSMUSE00001329608.2"; level 1; protein_id "ENSMUSP00000139664.2"; transcript_support_level "5"; mgi_id "MGI:2443241"; tag "mRNA_end_NF"; tag "cds_end_NF"; tag "exp_conf"; havana_gene "OTTMUSG00000002613.1"; havana_transcript "OTTMUST00000122588.1";
chr1	HAVANA	UTR	63215745	63215849	0	-	.	gene_id "ENSMUSG00000025968.17"; transcript_id "ENSMUST00000188370.7"; gene_type "protein_coding"; gene_name "Ndufs1"; transcript_type "protein_coding"; transcript_name "Ndufs1-211"; exon_number 1; exon_id "ENSMUSE00001329608.2"; level 1; protein_id "ENSMUSP00000139664.2"; transcript_support_level "5"; mgi_id "MGI:2443241"; tag "mRNA_end_NF"; tag "cds_end_NF"; tag "exp_conf"; havana_gene "OTTMUSG00000002613.1"; havana_transcript "OTTMUST00000122588.1";
chr1	HAVANA	exon	63215745	63215981	0	-	.	gene_id "ENSMUSG00000025968.17"; transcript_id "ENSMUST00000027111.15"; gene_type "protein_coding"; gene_name "Ndufs1"; transcript_type "protein_coding"; transcript_name "Ndufs1-201"; exon_number 1; exon_id "ENSMUSE00000835505.2"; level 2; protein_id "ENSMUSP00000027111.9"; transcript_support_level "1"; mgi_id "MGI:2443241"; tag "basic"; tag "Ensembl_canonical"; tag "GENCODE_Primary"; tag "appris_principal_1"; tag "CCDS"; ccdsid "CCDS14996.1"; havana_gene "OTTMUSG00000002613.1"; havana_transcript "OTTMUST00000005068.1";
chr1	HAVANA	UTR	63215745	63215981	0	-	.	gene_id "ENSMUSG00000025968.17"; transcript_id "ENSMUST00000027111.15"; gene_type "protein_coding"; gene_name "Ndufs1"; transcript_type "protein_coding"; transcript_name "Ndufs1-201"; exon_number 1; exon_id "ENSMUSE00000835505.2"; level 2; protein_id "ENSMUSP00000027111.9"; transcript_support_level "1"; mgi_id "MGI:2443241"; tag "basic"; tag "Ensembl_canonical"; tag "GENCODE_Primary"; tag "appris_principal_1"; tag "CCDS"; ccdsid "CCDS14996.1"; havana_gene "OTTMUSG00000002613.1"; havana_transcript "OTTMUST00000005068.1";
chr1	HAVANA	exon	63215924	63215952	0	-	.	gene_id "ENSMUSG00000025968.17"; transcript_id "ENSMUST00000185412.7"; gene_type "protein_coding"; gene_name "Ndufs1"; transcript_type "protein_coding"; transcript_name "Ndufs1-204"; exon_number 1; exon_id "ENSMUSE00001320792.2"; level 2; protein_id "ENSMUSP00000140467.2"; transcript_support_level "5"; mgi_id "MGI:2443241"; tag "mRNA_end_NF"; tag "cds_end_NF"; tag "alternative_5_UTR"; havana_gene "OTTMUSG00000002613.1"; havana_transcript "OTTMUST00000122590.1";
chr1	HAVANA	UTR	63215924	63215952	0	-	.	gene_id "ENSMUSG00000025968.17"; transcript_id "ENSMUST00000185412.7"; gene_type "protein_coding"; gene_name "Ndufs1"; transcript_type "protein_coding"; transcript_name "Ndufs1-204"; exon_number 1; exon_id "ENSMUSE00001320792.2"; level 2; protein_id "ENSMUSP00000140467.2"; transcript_support_level "5"; mgi_id "MGI:2443241"; tag "mRNA_end_NF"; tag "cds_end_NF"; tag "alternative_5_UTR"; havana_gene "OTTMUSG00000002613.1"; havana_transcript "OTTMUST00000122590.1";
chr1	HAVANA	exon	63215924	63215992	0	-	.	gene_id "ENSMUSG00000025968.17"; transcript_id "ENSMUST00000189664.2"; gene_type "protein_coding"; gene_name "Ndufs1"; transcript_type "protein_coding"; transcript_name "Ndufs1-212"; exon_number 1; exon_id "ENSMUSE00001332303.2"; level 2; protein_id "ENSMUSP00000140819.2"; transcript_support_level "3"; mgi_id "MGI:2443241"; tag "mRNA_end_NF"; tag "cds_end_NF"; tag "alternative_5_UTR"; havana_gene "OTTMUSG00000002613.1"; havana_transcript "OTTMUST00000122591.1";
chr1	HAVANA	UTR	63215924	63215992	0	-	.	gene_id "ENSMUSG00000025968.17"; transcript_id "ENSMUST00000189664.2"; gene_type "protein_coding"; gene_name "Ndufs1"; transcript_type "protein_coding"; transcript_name "Ndufs1-212"; exon_number 1; exon_id "ENSMUSE00001332303.2"; level 2; protein_id "ENSMUSP00000140819.2"; transcript_support_level "3"; mgi_id "MGI:2443241"; tag "mRNA_end_NF"; tag "cds_end_NF"; tag "alternative_5_UTR"; havana_gene "OTTMUSG00000002613.1"; havana_transcript "OTTMUST00000122591.1";
chr1	HAVANA	UTR	63221850	63222174	0	-	.	gene_id "ENSMUSG00000046856.14"; transcript_id "ENSMUST00000050536.14"; gene_type "protein_coding"; gene_name "Cmklr2"; transcript_type "protein_coding"; transcript_name "Cmklr2-201"; exon_number 3; exon_id "ENSMUSE00000373436.9"; level 2; protein_id "ENSMUSP00000051417.8"; transcript_support_level "1"; mgi_id "MGI:2385324"; tag "basic"; tag "Ensembl_canonical"; tag "GENCODE_Primary"; tag "appris_principal_1"; tag "CCDS"; ccdsid "CCDS14998.1"; havana_gene "OTTMUSG00000002612.1"; havana_transcript "OTTMUST00000005067.1";
chr1	HAVANA	exon	63221850	63223263	0	-	.	gene_id "ENSMUSG00000046856.14"; transcript_id "ENSMUST00000050536.14"; gene_type "protein_coding"; gene_name "Cmklr2"; transcript_type "protein_coding"; transcript_name "Cmklr2-201"; exon_number 3; exon_id "ENSMUSE00000373436.9"; level 2; protein_id "ENSMUSP00000051417.8"; transcript_support_level "1"; mgi_id "MGI:2385324"; tag "basic"; tag "Ensembl_canonical"; tag "GENCODE_Primary"; tag "appris_principal_1"; tag "CCDS"; ccdsid "CCDS14998.1"; havana_gene "OTTMUSG00000002612.1"; havana_transcript "OTTMUST00000005067.1";
chr1	ENSEMBL_gcm37	exon	63221850	63223263	0.575775800247398	-	.	gene_id "ENSMUSG00000046856.14"; transcript_id "ENSMUSG00000046856.14_tx_1"; exon_id "chr1_63221850_63223263_-"; exonnum "2"; txlen "1545";
chr1	ENSEMBL_gcm37	exon	63221850	63223263	0.0397102875096393	-	.	gene_id "ENSMUSG00000046856.14"; transcript_id "ENSMUSG00000046856.14_tx_11"; exon_id "chr1_63221850_63223263_-"; exonnum "4"; txlen "1812";
chr1	ENSEMBL_gcm37	exon	63221850	63223263	0.0388725488007784	-	.	gene_id "ENSMUSG00000046856.14"; transcript_id "ENSMUSG00000046856.14_tx_13"; exon_id "chr1_63221850_63223263_-"; exonnum "4"; txlen "1783";
chr1	ENSEMBL_gcm37	exon	63221850	63223263	0.00568140374780464	-	.	gene_id "ENSMUSG00000046856.14"; transcript_id "ENSMUSG00000046856.14_tx_15"; exon_id "chr1_63221850_63223263_-"; exonnum "7"; txlen "2231";
chr1	ENSEMBL_gcm37	exon	63221850	63223263	0.28995293188561	-	.	gene_id "ENSMUSG00000046856.14"; transcript_id "ENSMUSG00000046856.14_tx_2"; exon_id "chr1_63221850_63223263_-"; exonnum "3"; txlen "1750";
chr1	ENSEMBL_gcm37	exon	63221850	63223263	0.237296657386495	-	.	gene_id "ENSMUSG00000046856.14"; transcript_id "ENSMUSG00000046856.14_tx_4"; exon_id "chr1_63221850_63223263_-"; exonnum "3"; txlen "1707";
chr1	ENSEMBL_gcm37	exon	63221850	63223263	0.0881887787915813	-	.	gene_id "ENSMUSG00000046856.14"; transcript_id "ENSMUSG00000046856.14_tx_7"; exon_id "chr1_63221850_63223263_-"; exonnum "4"; txlen "1831";
chr1	HAVANA	gene	63221850	63253702	0	-	.	gene_id "ENSMUSG00000046856.14"; gene_type "protein_coding"; gene_name "Cmklr2"; level 2; mgi_id "MGI:2385324"; havana_gene "OTTMUSG00000002612.1";
chr1	HAVANA	transcript	63221850	63253702	0	-	.	gene_id "ENSMUSG00000046856.14"; transcript_id "ENSMUST00000050536.14"; gene_type "protein_coding"; gene_name "Cmklr2"; transcript_type "protein_coding"; transcript_name "Cmklr2-201"; level 2; protein_id "ENSMUSP00000051417.8"; transcript_support_level "1"; mgi_id "MGI:2385324"; tag "basic"; tag "Ensembl_canonical"; tag "GENCODE_Primary"; tag "appris_principal_1"; tag "CCDS"; ccdsid "CCDS14998.1"; havana_gene "OTTMUSG00000002612.1"; havana_transcript "OTTMUST00000005067.1";
chr1	HAVANA	stop_codon	63222172	63222174	0	-	0	gene_id "ENSMUSG00000046856.14"; transcript_id "ENSMUST00000050536.14"; gene_type "protein_coding"; gene_name "Cmklr2"; transcript_type "protein_coding"; transcript_name "Cmklr2-201"; exon_number 3; exon_id "ENSMUSE00000373436.9"; level 2; protein_id "ENSMUSP00000051417.8"; transcript_support_level "1"; mgi_id "MGI:2385324"; tag "basic"; tag "Ensembl_canonical"; tag "GENCODE_Primary"; tag "appris_principal_1"; tag "CCDS"; ccdsid "CCDS14998.1"; havana_gene "OTTMUSG00000002612.1"; havana_transcript "OTTMUST00000005067.1";
chr1	HAVANA	CDS	63222175	63223233	0	-	0	gene_id "ENSMUSG00000046856.14"; transcript_id "ENSMUST00000050536.14"; gene_type "protein_coding"; gene_name "Cmklr2"; transcript_type "protein_coding"; transcript_name "Cmklr2-201"; exon_number 3; exon_id "ENSMUSE00000373436.9"; level 2; protein_id "ENSMUSP00000051417.8"; transcript_support_level "1"; mgi_id "MGI:2385324"; tag "basic"; tag "Ensembl_canonical"; tag "GENCODE_Primary"; tag "appris_principal_1"; tag "CCDS"; ccdsid "CCDS14998.1"; havana_gene "OTTMUSG00000002612.1"; havana_transcript "OTTMUST00000005067.1";
chr1	HAVANA	start_codon	63223231	63223233	0	-	0	gene_id "ENSMUSG00000046856.14"; transcript_id "ENSMUST00000050536.14"; gene_type "protein_coding"; gene_name "Cmklr2"; transcript_type "protein_coding"; transcript_name "Cmklr2-201"; exon_number 3; exon_id "ENSMUSE00000373436.9"; level 2; protein_id "ENSMUSP00000051417.8"; transcript_support_level "1"; mgi_id "MGI:2385324"; tag "basic"; tag "Ensembl_canonical"; tag "GENCODE_Primary"; tag "appris_principal_1"; tag "CCDS"; ccdsid "CCDS14998.1"; havana_gene "OTTMUSG00000002612.1"; havana_transcript "OTTMUST00000005067.1";
chr1	HAVANA	UTR	63223234	63223263	0	-	.	gene_id "ENSMUSG00000046856.14"; transcript_id "ENSMUST00000050536.14"; gene_type "protein_coding"; gene_name "Cmklr2"; transcript_type "protein_coding"; transcript_name "Cmklr2-201"; exon_number 3; exon_id "ENSMUSE00000373436.9"; level 2; protein_id "ENSMUSP00000051417.8"; transcript_support_level "1"; mgi_id "MGI:2385324"; tag "basic"; tag "Ensembl_canonical"; tag "GENCODE_Primary"; tag "appris_principal_1"; tag "CCDS"; ccdsid "CCDS14998.1"; havana_gene "OTTMUSG00000002612.1"; havana_transcript "OTTMUST00000005067.1";
chr1	HAVANA	exon	63247901	63248325	0	-	.	gene_id "ENSMUSG00000046856.14"; transcript_id "ENSMUST00000187533.2"; gene_type "protein_coding"; gene_name "Cmklr2"; transcript_type "protein_coding_CDS_not_defined"; transcript_name "Cmklr2-202"; exon_number 4; exon_id "ENSMUSE00001332949.2"; level 2; transcript_support_level "3"; mgi_id "MGI:2385324"; havana_gene "OTTMUSG00000002612.1"; havana_transcript "OTTMUST00000122593.1";
chr1	ENSEMBL_gcm37	exon	63247901	63248325	0.0540496041451646	-	.	gene_id "ENSMUSG00000046856.14"; transcript_id "ENSMUSG00000046856.14_tx_10"; exon_id "chr1_63247901_63248325_-"; exonnum "4"; txlen "833";
chr1	ENSEMBL_gcm37	exon	63247901	63248325	0.0397102875096393	-	.	gene_id "ENSMUSG00000046856.14"; transcript_id "ENSMUSG00000046856.14_tx_12"; exon_id "chr1_63247901_63248325_-"; exonnum "4"; txlen "823";
chr1	ENSEMBL_gcm37	exon	63247901	63248325	0.0388725488007784	-	.	gene_id "ENSMUSG00000046856.14"; transcript_id "ENSMUSG00000046856.14_tx_14"; exon_id "chr1_63247901_63248325_-"; exonnum "4"; txlen "794";
chr1	ENSEMBL_gcm37	exon	63247901	63248325	0.28995293188561	-	.	gene_id "ENSMUSG00000046856.14"; transcript_id "ENSMUSG00000046856.14_tx_3"; exon_id "chr1_63247901_63248325_-"; exonnum "3"; txlen "761";
chr1	ENSEMBL_gcm37	exon	63247901	63248325	0.236699918333764	-	.	gene_id "ENSMUSG00000046856.14"; transcript_id "ENSMUSG00000046856.14_tx_5"; exon_id "chr1_63247901_63248325_-"; exonnum "3"; txlen "718";
chr1	ENSEMBL_gcm37	exon	63247901	63248325	0.0881887787915813	-	.	gene_id "ENSMUSG00000046856.14"; transcript_id "ENSMUSG00000046856.14_tx_8"; exon_id "chr1_63247901_63248325_-"; exonnum "4"; txlen "842";
chr1	HAVANA	transcript	63247901	63253382	0	-	.	gene_id "ENSMUSG00000046856.14"; transcript_id "ENSMUST00000187533.2"; gene_type "protein_coding"; gene_name "Cmklr2"; transcript_type "protein_coding_CDS_not_defined"; transcript_name "Cmklr2-202"; level 2; transcript_support_level "3"; mgi_id "MGI:2385324"; havana_gene "OTTMUSG00000002612.1"; havana_transcript "OTTMUST00000122593.1";
chr1	HAVANA	exon	63248913	63249058	0	-	.	gene_id "ENSMUSG00000046856.14"; transcript_id "ENSMUST00000050536.14"; gene_type "protein_coding"; gene_name "Cmklr2"; transcript_type "protein_coding"; transcript_name "Cmklr2-201"; exon_number 2; exon_id "ENSMUSE00000413568.2"; level 2; protein_id "ENSMUSP00000051417.8"; transcript_support_level "1"; mgi_id "MGI:2385324"; tag "basic"; tag "Ensembl_canonical"; tag "GENCODE_Primary"; tag "appris_principal_1"; tag "CCDS"; ccdsid "CCDS14998.1"; havana_gene "OTTMUSG00000002612.1"; havana_transcript "OTTMUST00000005067.1";
chr1	HAVANA	UTR	63248913	63249058	0	-	.	gene_id "ENSMUSG00000046856.14"; transcript_id "ENSMUST00000050536.14"; gene_type "protein_coding"; gene_name "Cmklr2"; transcript_type "protein_coding"; transcript_name "Cmklr2-201"; exon_number 2; exon_id "ENSMUSE00000413568.2"; level 2; protein_id "ENSMUSP00000051417.8"; transcript_support_level "1"; mgi_id "MGI:2385324"; tag "basic"; tag "Ensembl_canonical"; tag "GENCODE_Primary"; tag "appris_principal_1"; tag "CCDS"; ccdsid "CCDS14998.1"; havana_gene "OTTMUSG00000002612.1"; havana_transcript "OTTMUST00000005067.1";
chr1	HAVANA	exon	63248913	63249058	0	-	.	gene_id "ENSMUSG00000046856.14"; transcript_id "ENSMUST00000187533.2"; gene_type "protein_coding"; gene_name "Cmklr2"; transcript_type "protein_coding_CDS_not_defined"; transcript_name "Cmklr2-202"; exon_number 3; exon_id "ENSMUSE00000413568.2"; level 2; transcript_support_level "3"; mgi_id "MGI:2385324"; havana_gene "OTTMUSG00000002612.1"; havana_transcript "OTTMUST00000122593.1";
chr1	ENSEMBL_gcm37	exon	63248913	63249058	0.0540496041451646	-	.	gene_id "ENSMUSG00000046856.14"; transcript_id "ENSMUSG00000046856.14_tx_10"; exon_id "chr1_63248913_63249058_-"; exonnum "3"; txlen "833";
chr1	ENSEMBL_gcm37	exon	63248913	63249058	0.0397102875096393	-	.	gene_id "ENSMUSG00000046856.14"; transcript_id "ENSMUSG00000046856.14_tx_11"; exon_id "chr1_63248913_63249058_-"; exonnum "3"; txlen "1812";
chr1	ENSEMBL_gcm37	exon	63248913	63249058	0.0397102875096393	-	.	gene_id "ENSMUSG00000046856.14"; transcript_id "ENSMUSG00000046856.14_tx_12"; exon_id "chr1_63248913_63249058_-"; exonnum "3"; txlen "823";
chr1	ENSEMBL_gcm37	exon	63248913	63249058	0.0388725488007784	-	.	gene_id "ENSMUSG00000046856.14"; transcript_id "ENSMUSG00000046856.14_tx_13"; exon_id "chr1_63248913_63249058_-"; exonnum "3"; txlen "1783";
chr1	ENSEMBL_gcm37	exon	63248913	63249058	0.0388725488007784	-	.	gene_id "ENSMUSG00000046856.14"; transcript_id "ENSMUSG00000046856.14_tx_14"; exon_id "chr1_63248913_63249058_-"; exonnum "3"; txlen "794";
chr1	ENSEMBL_gcm37	exon	63248913	63249058	0.00568140374780464	-	.	gene_id "ENSMUSG00000046856.14"; transcript_id "ENSMUSG00000046856.14_tx_15"; exon_id "chr1_63248913_63249058_-"; exonnum "6"; txlen "2231";
chr1	ENSEMBL_gcm37	exon	63248913	63249058	0.28995293188561	-	.	gene_id "ENSMUSG00000046856.14"; transcript_id "ENSMUSG00000046856.14_tx_2"; exon_id "chr1_63248913_63249058_-"; exonnum "2"; txlen "1750";
chr1	ENSEMBL_gcm37	exon	63248913	63249058	0.28995293188561	-	.	gene_id "ENSMUSG00000046856.14"; transcript_id "ENSMUSG00000046856.14_tx_3"; exon_id "chr1_63248913_63249058_-"; exonnum "2"; txlen "761";
chr1	ENSEMBL_gcm37	exon	63248913	63249058	0.237296657386495	-	.	gene_id "ENSMUSG00000046856.14"; transcript_id "ENSMUSG00000046856.14_tx_4"; exon_id "chr1_63248913_63249058_-"; exonnum "2"; txlen "1707";
chr1	ENSEMBL_gcm37	exon	63248913	63249058	0.236699918333764	-	.	gene_id "ENSMUSG00000046856.14"; transcript_id "ENSMUSG00000046856.14_tx_5"; exon_id "chr1_63248913_63249058_-"; exonnum "2"; txlen "718";
chr1	ENSEMBL_gcm37	exon	63248913	63249058	0.0881887787915813	-	.	gene_id "ENSMUSG00000046856.14"; transcript_id "ENSMUSG00000046856.14_tx_7"; exon_id "chr1_63248913_63249058_-"; exonnum "3"; txlen "1831";
chr1	ENSEMBL_gcm37	exon	63248913	63249058	0.0881887787915813	-	.	gene_id "ENSMUSG00000046856.14"; transcript_id "ENSMUSG00000046856.14_tx_8"; exon_id "chr1_63248913_63249058_-"; exonnum "3"; txlen "842";
chr1	sragcm37_ss	exon	63249729	63249875	0.237296657386495	-	.	gene_id "ENSMUSG00000046856.14"; transcript_id "ENSMUSG00000046856.14_tx_4"; exon_id "chr1_63249729_63249875_-"; exonnum "1"; txlen "1707";
chr1	sragcm37_ss	exon	63249729	63249875	0.236699918333764	-	.	gene_id "ENSMUSG00000046856.14"; transcript_id "ENSMUSG00000046856.14_tx_5"; exon_id "chr1_63249729_63249875_-"; exonnum "1"; txlen "718";
chr1	sragcm37_es	exon	63249909	63250260	0.195648392393093	-	.	gene_id "ENSMUSG00000046856.14"; transcript_id "ENSMUSG00000046856.14_tx_6"; exon_id "chr1_63249909_63250260_-"; exonnum "2"; txlen "542";
chr1	HAVANA	exon	63250743	63250873	0	-	.	gene_id "ENSMUSG00000046856.14"; transcript_id "ENSMUST00000187533.2"; gene_type "protein_coding"; gene_name "Cmklr2"; transcript_type "protein_coding_CDS_not_defined"; transcript_name "Cmklr2-202"; exon_number 2; exon_id "ENSMUSE00001334294.2"; level 2; transcript_support_level "3"; mgi_id "MGI:2385324"; havana_gene "OTTMUSG00000002612.1"; havana_transcript "OTTMUST00000122593.1";
chr1	ENSEMBL_gcm37	exon	63250743	63250873	0.0540496041451646	-	.	gene_id "ENSMUSG00000046856.14"; transcript_id "ENSMUSG00000046856.14_tx_10"; exon_id "chr1_63250743_63250873_-"; exonnum "2"; txlen "833";
chr1	ENSEMBL_gcm37	exon	63250743	63250873	0.00568140374780464	-	.	gene_id "ENSMUSG00000046856.14"; transcript_id "ENSMUSG00000046856.14_tx_15"; exon_id "chr1_63250743_63250873_-"; exonnum "5"; txlen "2231";
chr1	sragcm37_ss	exon	63252672	63252861	0.28995293188561	-	.	gene_id "ENSMUSG00000046856.14"; transcript_id "ENSMUSG00000046856.14_tx_2"; exon_id "chr1_63252672_63252861_-"; exonnum "1"; txlen "1750";
chr1	sragcm37_ss	exon	63252672	63252861	0.28995293188561	-	.	gene_id "ENSMUSG00000046856.14"; transcript_id "ENSMUSG00000046856.14_tx_3"; exon_id "chr1_63252672_63252861_-"; exonnum "1"; txlen "761";
chr1	sragcm37_ss	exon	63252672	63252861	0.195648392393093	-	.	gene_id "ENSMUSG00000046856.14"; transcript_id "ENSMUSG00000046856.14_tx_6"; exon_id "chr1_63252672_63252861_-"; exonnum "1"; txlen "542";
chr1	HAVANA	exon	63253323	63253382	0	-	.	gene_id "ENSMUSG00000046856.14"; transcript_id "ENSMUST00000187533.2"; gene_type "protein_coding"; gene_name "Cmklr2"; transcript_type "protein_coding_CDS_not_defined"; transcript_name "Cmklr2-202"; exon_number 1; exon_id "ENSMUSE00001333612.2"; level 2; transcript_support_level "3"; mgi_id "MGI:2385324"; havana_gene "OTTMUSG00000002612.1"; havana_transcript "OTTMUST00000122593.1";
chr1	sragcm37_mid	exon	63253323	63253453	0.575775800247398	-	.	gene_id "ENSMUSG00000046856.14"; transcript_id "ENSMUSG00000046856.14_tx_1"; exon_id "chr1_63253323_63253453_-"; exonnum "1"; txlen "1545";
chr1	sragcm37_mid	exon	63253323	63253453	0.0540496041451646	-	.	gene_id "ENSMUSG00000046856.14"; transcript_id "ENSMUSG00000046856.14_tx_10"; exon_id "chr1_63253323_63253453_-"; exonnum "1"; txlen "833";
chr1	sragcm37_mid	exon	63253323	63253453	0.0397102875096393	-	.	gene_id "ENSMUSG00000046856.14"; transcript_id "ENSMUSG00000046856.14_tx_11"; exon_id "chr1_63253323_63253453_-"; exonnum "2"; txlen "1812";
chr1	sragcm37_mid	exon	63253323	63253453	0.0397102875096393	-	.	gene_id "ENSMUSG00000046856.14"; transcript_id "ENSMUSG00000046856.14_tx_12"; exon_id "chr1_63253323_63253453_-"; exonnum "2"; txlen "823";
chr1	sragcm37_mid	exon	63253323	63253453	0.0388725488007784	-	.	gene_id "ENSMUSG00000046856.14"; transcript_id "ENSMUSG00000046856.14_tx_13"; exon_id "chr1_63253323_63253453_-"; exonnum "2"; txlen "1783";
chr1	sragcm37_mid	exon	63253323	63253453	0.0388725488007784	-	.	gene_id "ENSMUSG00000046856.14"; transcript_id "ENSMUSG00000046856.14_tx_14"; exon_id "chr1_63253323_63253453_-"; exonnum "2"; txlen "794";
chr1	sragcm37_mid	exon	63253323	63253453	0.00568140374780464	-	.	gene_id "ENSMUSG00000046856.14"; transcript_id "ENSMUSG00000046856.14_tx_15"; exon_id "chr1_63253323_63253453_-"; exonnum "4"; txlen "2231";
chr1	sragcm37_mid	exon	63253323	63253453	0.0881887787915813	-	.	gene_id "ENSMUSG00000046856.14"; transcript_id "ENSMUSG00000046856.14_tx_7"; exon_id "chr1_63253323_63253453_-"; exonnum "2"; txlen "1831";
chr1	sragcm37_mid	exon	63253323	63253453	0.0881887787915813	-	.	gene_id "ENSMUSG00000046856.14"; transcript_id "ENSMUSG00000046856.14_tx_8"; exon_id "chr1_63253323_63253453_-"; exonnum "2"; txlen "842";
chr1	HAVANA	exon	63253323	63253702	0	-	.	gene_id "ENSMUSG00000046856.14"; transcript_id "ENSMUST00000050536.14"; gene_type "protein_coding"; gene_name "Cmklr2"; transcript_type "protein_coding"; transcript_name "Cmklr2-201"; exon_number 1; exon_id "ENSMUSE00000365239.3"; level 2; protein_id "ENSMUSP00000051417.8"; transcript_support_level "1"; mgi_id "MGI:2385324"; tag "basic"; tag "Ensembl_canonical"; tag "GENCODE_Primary"; tag "appris_principal_1"; tag "CCDS"; ccdsid "CCDS14998.1"; havana_gene "OTTMUSG00000002612.1"; havana_transcript "OTTMUST00000005067.1";
chr1	HAVANA	UTR	63253323	63253702	0	-	.	gene_id "ENSMUSG00000046856.14"; transcript_id "ENSMUST00000050536.14"; gene_type "protein_coding"; gene_name "Cmklr2"; transcript_type "protein_coding"; transcript_name "Cmklr2-201"; exon_number 1; exon_id "ENSMUSE00000365239.3"; level 2; protein_id "ENSMUSP00000051417.8"; transcript_support_level "1"; mgi_id "MGI:2385324"; tag "basic"; tag "Ensembl_canonical"; tag "GENCODE_Primary"; tag "appris_principal_1"; tag "CCDS"; ccdsid "CCDS14998.1"; havana_gene "OTTMUSG00000002612.1"; havana_transcript "OTTMUST00000005067.1";
chr1	sragcm37_ss	exon	63254056	63254147	0.0388725488007784	-	.	gene_id "ENSMUSG00000046856.14"; transcript_id "ENSMUSG00000046856.14_tx_13"; exon_id "chr1_63254056_63254147_-"; exonnum "1"; txlen "1783";
chr1	sragcm37_ss	exon	63254056	63254147	0.0388725488007784	-	.	gene_id "ENSMUSG00000046856.14"; transcript_id "ENSMUSG00000046856.14_tx_14"; exon_id "chr1_63254056_63254147_-"; exonnum "1"; txlen "794";
chr1	sragcm37_ss	exon	63254215	63254354	0.0881887787915813	-	.	gene_id "ENSMUSG00000046856.14"; transcript_id "ENSMUSG00000046856.14_tx_7"; exon_id "chr1_63254215_63254354_-"; exonnum "1"; txlen "1831";
chr1	sragcm37_ss	exon	63254215	63254354	0.0881887787915813	-	.	gene_id "ENSMUSG00000046856.14"; transcript_id "ENSMUSG00000046856.14_tx_8"; exon_id "chr1_63254215_63254354_-"; exonnum "1"; txlen "842";
chr1	sragcm37_ss	exon	63257232	63257352	0.0397102875096393	-	.	gene_id "ENSMUSG00000046856.14"; transcript_id "ENSMUSG00000046856.14_tx_11"; exon_id "chr1_63257232_63257352_-"; exonnum "1"; txlen "1812";
chr1	sragcm37_ss	exon	63257232	63257352	0.0397102875096393	-	.	gene_id "ENSMUSG00000046856.14"; transcript_id "ENSMUSG00000046856.14_tx_12"; exon_id "chr1_63257232_63257352_-"; exonnum "1"; txlen "823";
chr1	sragcm37_mid	exon	63262421	63262552	0.00568140374780464	-	.	gene_id "ENSMUSG00000046856.14"; transcript_id "ENSMUSG00000046856.14_tx_15"; exon_id "chr1_63262421_63262552_-"; exonnum "3"; txlen "2231";
chr1	sragcm37_mid	exon	63266580	63266766	0.00568140374780464	-	.	gene_id "ENSMUSG00000046856.14"; transcript_id "ENSMUSG00000046856.14_tx_15"; exon_id "chr1_63266580_63266766_-"; exonnum "2"; txlen "2231";
chr1	sragcm37_ss	exon	63268686	63268775	0.00568140374780464	-	.	gene_id "ENSMUSG00000046856.14"; transcript_id "ENSMUSG00000046856.14_tx_15"; exon_id "chr1_63268686_63268775_-"; exonnum "1"; txlen "2231";
chr1	HAVANA	exon	63274761	63275027	0	-	.	gene_id "ENSMUSG00000141402.1"; transcript_id "ENSMUST00000365075.1"; gene_type "lncRNA"; gene_name "ENSMUSG00000141402"; transcript_type "lncRNA"; transcript_name "ENSMUST00000365075"; exon_number 2; exon_id "ENSMUSE00001718349.1"; level 2; tag "basic"; tag "Ensembl_canonical"; tag "GENCODE_Primary"; tag "TAGENE";
chr1	HAVANA	gene	63274761	63278710	0	-	.	gene_id "ENSMUSG00000141402.1"; gene_type "lncRNA"; gene_name "ENSMUSG00000141402"; level 2;
chr1	HAVANA	transcript	63274761	63278710	0	-	.	gene_id "ENSMUSG00000141402.1"; transcript_id "ENSMUST00000365075.1"; gene_type "lncRNA"; gene_name "ENSMUSG00000141402"; transcript_type "lncRNA"; transcript_name "ENSMUST00000365075"; level 2; tag "basic"; tag "Ensembl_canonical"; tag "GENCODE_Primary"; tag "TAGENE";
chr1	HAVANA	exon	63276984	63277276	0	-	.	gene_id "ENSMUSG00000141449.1"; transcript_id "ENSMUST00000365312.1"; gene_type "lncRNA"; gene_name "ENSMUSG00000141449"; transcript_type "lncRNA"; transcript_name "ENSMUST00000365312"; exon_number 2; exon_id "ENSMUSE00001718805.1"; level 2; tag "basic"; tag "Ensembl_canonical"; tag "GENCODE_Primary"; tag "TAGENE";
chr1	HAVANA	gene	63276984	63278623	0	-	.	gene_id "ENSMUSG00000141449.1"; gene_type "lncRNA"; gene_name "ENSMUSG00000141449"; level 2;
chr1	HAVANA	transcript	63276984	63278623	0	-	.	gene_id "ENSMUSG00000141449.1"; transcript_id "ENSMUST00000365312.1"; gene_type "lncRNA"; gene_name "ENSMUSG00000141449"; transcript_type "lncRNA"; transcript_name "ENSMUST00000365312"; level 2; tag "basic"; tag "Ensembl_canonical"; tag "GENCODE_Primary"; tag "TAGENE";
chr1	HAVANA	exon	63278549	63278623	0	-	.	gene_id "ENSMUSG00000141449.1"; transcript_id "ENSMUST00000365312.1"; gene_type "lncRNA"; gene_name "ENSMUSG00000141449"; transcript_type "lncRNA"; transcript_name "ENSMUST00000365312"; exon_number 1; exon_id "ENSMUSE00001718804.1"; level 2; tag "basic"; tag "Ensembl_canonical"; tag "GENCODE_Primary"; tag "TAGENE";
chr1	HAVANA	exon	63278675	63278710	0	-	.	gene_id "ENSMUSG00000141402.1"; transcript_id "ENSMUST00000365075.1"; gene_type "lncRNA"; gene_name "ENSMUSG00000141402"; transcript_type "lncRNA"; transcript_name "ENSMUST00000365075"; exon_number 1; exon_id "ENSMUSE00001718350.1"; level 2; tag "basic"; tag "Ensembl_canonical"; tag "GENCODE_Primary"; tag "TAGENE";
chr1	HAVANA	exon	63287173	63288058	0	-	.	gene_id "ENSMUSG00000087561.9"; transcript_id "ENSMUST00000364626.1"; gene_type "lncRNA"; gene_name "Gm11608"; transcript_type "lncRNA"; transcript_name "Gm11608-227"; exon_number 3; exon_id "ENSMUSE00001717407.1"; level 2; mgi_id "MGI:3651337"; tag "TAGENE"; havana_gene "OTTMUSG00000002658.1";
chr1	ENSEMBL_gcm37	exon	63287173	63288058	0.0879997783327706	-	.	gene_id "ENSMUSG00000087561.9"; transcript_id "ENSMUSG00000087561.9_tx_13"; exon_id "chr1_63287173_63288058_-"; exonnum "8"; txlen "2409";
chr1	ENSEMBL_gcm37	exon	63287173	63288058	0.0879997783327706	-	.	gene_id "ENSMUSG00000087561.9"; transcript_id "ENSMUSG00000087561.9_tx_14"; exon_id "chr1_63287173_63288058_-"; exonnum "8"; txlen "2455";
chr1	HAVANA	exon	63287173	63288631	0	-	.	gene_id "ENSMUSG00000087561.9"; transcript_id "ENSMUST00000364625.1"; gene_type "lncRNA"; gene_name "Gm11608"; transcript_type "lncRNA"; transcript_name "Gm11608-226"; exon_number 3; exon_id "ENSMUSE00001717421.1"; level 2; mgi_id "MGI:3651337"; tag "basic"; tag "TAGENE"; havana_gene "OTTMUSG00000002658.1";
chr1	HAVANA	transcript	63287173	63292400	0	-	.	gene_id "ENSMUSG00000087561.9"; transcript_id "ENSMUST00000364626.1"; gene_type "lncRNA"; gene_name "Gm11608"; transcript_type "lncRNA"; transcript_name "Gm11608-227"; level 2; mgi_id "MGI:3651337"; tag "TAGENE"; havana_gene "OTTMUSG00000002658.1";
chr1	HAVANA	transcript	63287173	63292418	0	-	.	gene_id "ENSMUSG00000087561.9"; transcript_id "ENSMUST00000364625.1"; gene_type "lncRNA"; gene_name "Gm11608"; transcript_type "lncRNA"; transcript_name "Gm11608-226"; level 2; mgi_id "MGI:3651337"; tag "basic"; tag "TAGENE"; havana_gene "OTTMUSG00000002658.1";
chr1	HAVANA	gene	63287173	63312499	0	-	.	gene_id "ENSMUSG00000087561.9"; gene_type "lncRNA"; gene_name "Gm11608"; level 2; mgi_id "MGI:3651337"; havana_gene "OTTMUSG00000002658.1";
chr1	HAVANA	gene	63287180	63287658	0	-	.	gene_id "ENSMUSG00000102536.2"; gene_type "TEC"; gene_name "1700039I01Rik"; level 2; mgi_id "MGI:1920596"; havana_gene "OTTMUSG00000047512.1";
chr1	HAVANA	transcript	63287180	63287658	0	-	.	gene_id "ENSMUSG00000102536.2"; transcript_id "ENSMUST00000194370.2"; gene_type "TEC"; gene_name "1700039I01Rik"; transcript_type "TEC"; transcript_name "1700039I01Rik-201"; level 2; transcript_support_level "NA"; mgi_id "MGI:1920596"; tag "basic"; tag "Ensembl_canonical"; tag "GENCODE_Primary"; havana_gene "OTTMUSG00000047512.1"; havana_transcript "OTTMUST00000122595.1";
chr1	HAVANA	exon	63287180	63287658	0	-	.	gene_id "ENSMUSG00000102536.2"; transcript_id "ENSMUST00000194370.2"; gene_type "TEC"; gene_name "1700039I01Rik"; transcript_type "TEC"; transcript_name "1700039I01Rik-201"; exon_number 1; exon_id "ENSMUSE00001342006.2"; level 2; transcript_support_level "NA"; mgi_id "MGI:1920596"; tag "basic"; tag "Ensembl_canonical"; tag "GENCODE_Primary"; havana_gene "OTTMUSG00000047512.1"; havana_transcript "OTTMUST00000122595.1";
chr1	HAVANA	exon	63287182	63288631	0	-	.	gene_id "ENSMUSG00000087561.9"; transcript_id "ENSMUST00000364628.1"; gene_type "lncRNA"; gene_name "Gm11608"; transcript_type "lncRNA"; transcript_name "Gm11608-229"; exon_number 3; exon_id "ENSMUSE00001717376.1"; level 2; mgi_id "MGI:3651337"; tag "TAGENE"; havana_gene "OTTMUSG00000002658.1";
chr1	HAVANA	transcript	63287182	63290419	0	-	.	gene_id "ENSMUSG00000087561.9"; transcript_id "ENSMUST00000364628.1"; gene_type "lncRNA"; gene_name "Gm11608"; transcript_type "lncRNA"; transcript_name "Gm11608-229"; level 2; mgi_id "MGI:3651337"; tag "TAGENE"; havana_gene "OTTMUSG00000002658.1";
chr1	HAVANA	exon	63288367	63289731	0	-	.	gene_id "ENSMUSG00000087561.9"; transcript_id "ENSMUST00000364627.1"; gene_type "lncRNA"; gene_name "Gm11608"; transcript_type "lncRNA"; transcript_name "Gm11608-228"; exon_number 3; exon_id "ENSMUSE00001717397.1"; level 2; mgi_id "MGI:3651337"; tag "TAGENE"; havana_gene "OTTMUSG00000002658.1";
chr1	HAVANA	transcript	63288367	63292296	0	-	.	gene_id "ENSMUSG00000087561.9"; transcript_id "ENSMUST00000364627.1"; gene_type "lncRNA"; gene_name "Gm11608"; transcript_type "lncRNA"; transcript_name "Gm11608-228"; level 2; mgi_id "MGI:3651337"; tag "TAGENE"; havana_gene "OTTMUSG00000002658.1";
chr1	sragcm37_mid	exon	63288445	63288631	0.0879997783327706	-	.	gene_id "ENSMUSG00000087561.9"; transcript_id "ENSMUSG00000087561.9_tx_13"; exon_id "chr1_63288445_63288631_-"; exonnum "7"; txlen "2409";
chr1	sragcm37_mid	exon	63288445	63288631	0.0879997783327706	-	.	gene_id "ENSMUSG00000087561.9"; transcript_id "ENSMUSG00000087561.9_tx_14"; exon_id "chr1_63288445_63288631_-"; exonnum "7"; txlen "2455";
chr1	HAVANA	exon	63289305	63289731	0	-	.	gene_id "ENSMUSG00000087561.9"; transcript_id "ENSMUST00000364626.1"; gene_type "lncRNA"; gene_name "Gm11608"; transcript_type "lncRNA"; transcript_name "Gm11608-227"; exon_number 2; exon_id "ENSMUSE00001717415.1"; level 2; mgi_id "MGI:3651337"; tag "TAGENE"; havana_gene "OTTMUSG00000002658.1";
chr1	HAVANA	exon	63289305	63289731	0	-	.	gene_id "ENSMUSG00000087561.9"; transcript_id "ENSMUST00000364625.1"; gene_type "lncRNA"; gene_name "Gm11608"; transcript_type "lncRNA"; transcript_name "Gm11608-226"; exon_number 2; exon_id "ENSMUSE00001717415.1"; level 2; mgi_id "MGI:3651337"; tag "basic"; tag "TAGENE"; havana_gene "OTTMUSG00000002658.1";
chr1	HAVANA	exon	63289305	63289731	0	-	.	gene_id "ENSMUSG00000087561.9"; transcript_id "ENSMUST00000364628.1"; gene_type "lncRNA"; gene_name "Gm11608"; transcript_type "lncRNA"; transcript_name "Gm11608-229"; exon_number 2; exon_id "ENSMUSE00001717415.1"; level 2; mgi_id "MGI:3651337"; tag "TAGENE"; havana_gene "OTTMUSG00000002658.1";
chr1	ENSEMBL_gcm37	exon	63289305	63289731	0.0879997783327706	-	.	gene_id "ENSMUSG00000087561.9"; transcript_id "ENSMUSG00000087561.9_tx_13"; exon_id "chr1_63289305_63289731_-"; exonnum "6"; txlen "2409";
chr1	ENSEMBL_gcm37	exon	63289305	63289731	0.0879997783327706	-	.	gene_id "ENSMUSG00000087561.9"; transcript_id "ENSMUSG00000087561.9_tx_14"; exon_id "chr1_63289305_63289731_-"; exonnum "6"; txlen "2455";
chr1	HAVANA	exon	63290251	63290419	0	-	.	gene_id "ENSMUSG00000087561.9"; transcript_id "ENSMUST00000364628.1"; gene_type "lncRNA"; gene_name "Gm11608"; transcript_type "lncRNA"; transcript_name "Gm11608-229"; exon_number 1; exon_id "ENSMUSE00001717395.1"; level 2; mgi_id "MGI:3651337"; tag "TAGENE"; havana_gene "OTTMUSG00000002658.1";
chr1	HAVANA	exon	63291645	63291972	0	-	.	gene_id "ENSMUSG00000087561.9"; transcript_id "ENSMUST00000364627.1"; gene_type "lncRNA"; gene_name "Gm11608"; transcript_type "lncRNA"; transcript_name "Gm11608-228"; exon_number 2; exon_id "ENSMUSE00001717404.1"; level 2; mgi_id "MGI:3651337"; tag "TAGENE"; havana_gene "OTTMUSG00000002658.1";
chr1	ENSEMBL_gcm37	exon	63291645	63291972	0.0879997783327706	-	.	gene_id "ENSMUSG00000087561.9"; transcript_id "ENSMUSG00000087561.9_tx_13"; exon_id "chr1_63291645_63291972_-"; exonnum "5"; txlen "2409";
chr1	ENSEMBL_gcm37	exon	63291645	63291972	0.0879997783327706	-	.	gene_id "ENSMUSG00000087561.9"; transcript_id "ENSMUSG00000087561.9_tx_14"; exon_id "chr1_63291645_63291972_-"; exonnum "5"; txlen "2455";
chr1	HAVANA	exon	63291645	63292400	0	-	.	gene_id "ENSMUSG00000087561.9"; transcript_id "ENSMUST00000364626.1"; gene_type "lncRNA"; gene_name "Gm11608"; transcript_type "lncRNA"; transcript_name "Gm11608-227"; exon_number 1; exon_id "ENSMUSE00001717380.1"; level 2; mgi_id "MGI:3651337"; tag "TAGENE"; havana_gene "OTTMUSG00000002658.1";
chr1	HAVANA	exon	63291645	63292418	0	-	.	gene_id "ENSMUSG00000087561.9"; transcript_id "ENSMUST00000364625.1"; gene_type "lncRNA"; gene_name "Gm11608"; transcript_type "lncRNA"; transcript_name "Gm11608-226"; exon_number 1; exon_id "ENSMUSE00001717417.1"; level 2; mgi_id "MGI:3651337"; tag "basic"; tag "TAGENE"; havana_gene "OTTMUSG00000002658.1";
chr1	HAVANA	exon	63291850	63291972	0	-	.	gene_id "ENSMUSG00000087561.9"; transcript_id "ENSMUST00000364605.1"; gene_type "lncRNA"; gene_name "Gm11608"; transcript_type "lncRNA"; transcript_name "Gm11608-206"; exon_number 4; exon_id "ENSMUSE00001717400.1"; level 2; mgi_id "MGI:3651337"; tag "TAGENE"; havana_gene "OTTMUSG00000002658.1";
chr1	HAVANA	exon	63291850	63291972	0	-	.	gene_id "ENSMUSG00000087561.9"; transcript_id "ENSMUST00000364603.1"; gene_type "lncRNA"; gene_name "Gm11608"; transcript_type "lncRNA"; transcript_name "Gm11608-204"; exon_number 5; exon_id "ENSMUSE00001717400.1"; level 2; mgi_id "MGI:3651337"; tag "TAGENE"; havana_gene "OTTMUSG00000002658.1";
chr1	HAVANA	exon	63291850	63291972	0	-	.	gene_id "ENSMUSG00000087561.9"; transcript_id "ENSMUST00000364604.1"; gene_type "lncRNA"; gene_name "Gm11608"; transcript_type "lncRNA"; transcript_name "Gm11608-205"; exon_number 5; exon_id "ENSMUSE00001717400.1"; level 2; mgi_id "MGI:3651337"; tag "TAGENE"; havana_gene "OTTMUSG00000002658.1";
chr1	HAVANA	exon	63291850	63291972	0	-	.	gene_id "ENSMUSG00000087561.9"; transcript_id "ENSMUST00000364602.1"; gene_type "lncRNA"; gene_name "Gm11608"; transcript_type "lncRNA"; transcript_name "Gm11608-203"; exon_number 4; exon_id "ENSMUSE00001717400.1"; level 2; mgi_id "MGI:3651337"; tag "Ensembl_canonical"; tag "GENCODE_Primary"; tag "TAGENE"; havana_gene "OTTMUSG00000002658.1";
chr1	HAVANA	transcript	63291850	63312261	0	-	.	gene_id "ENSMUSG00000087561.9"; transcript_id "ENSMUST00000364605.1"; gene_type "lncRNA"; gene_name "Gm11608"; transcript_type "lncRNA"; transcript_name "Gm11608-206"; level 2; mgi_id "MGI:3651337"; tag "TAGENE"; havana_gene "OTTMUSG00000002658.1";
chr1	HAVANA	transcript	63291850	63312280	0	-	.	gene_id "ENSMUSG00000087561.9"; transcript_id "ENSMUST00000364603.1"; gene_type "lncRNA"; gene_name "Gm11608"; transcript_type "lncRNA"; transcript_name "Gm11608-204"; level 2; mgi_id "MGI:3651337"; tag "TAGENE"; havana_gene "OTTMUSG00000002658.1";
chr1	HAVANA	transcript	63291850	63312280	0	-	.	gene_id "ENSMUSG00000087561.9"; transcript_id "ENSMUST00000364604.1"; gene_type "lncRNA"; gene_name "Gm11608"; transcript_type "lncRNA"; transcript_name "Gm11608-205"; level 2; mgi_id "MGI:3651337"; tag "TAGENE"; havana_gene "OTTMUSG00000002658.1";
chr1	HAVANA	transcript	63291850	63312499	0	-	.	gene_id "ENSMUSG00000087561.9"; transcript_id "ENSMUST00000364602.1"; gene_type "lncRNA"; gene_name "Gm11608"; transcript_type "lncRNA"; transcript_name "Gm11608-203"; level 2; mgi_id "MGI:3651337"; tag "Ensembl_canonical"; tag "GENCODE_Primary"; tag "TAGENE"; havana_gene "OTTMUSG00000002658.1";
chr1	HAVANA	exon	63292063	63292296	0	-	.	gene_id "ENSMUSG00000087561.9"; transcript_id "ENSMUST00000364627.1"; gene_type "lncRNA"; gene_name "Gm11608"; transcript_type "lncRNA"; transcript_name "Gm11608-228"; exon_number 1; exon_id "ENSMUSE00001717396.1"; level 2; mgi_id "MGI:3651337"; tag "TAGENE"; havana_gene "OTTMUSG00000002658.1";
chr1	HAVANA	exon	63305774	63306273	0	-	.	gene_id "ENSMUSG00000087561.9"; transcript_id "ENSMUST00000364607.1"; gene_type "lncRNA"; gene_name "Gm11608"; transcript_type "lncRNA"; transcript_name "Gm11608-208"; exon_number 3; exon_id "ENSMUSE00001717391.1"; level 2; mgi_id "MGI:3651337"; tag "TAGENE"; havana_gene "OTTMUSG00000002658.1";
chr1	HAVANA	transcript	63305774	63312325	0	-	.	gene_id "ENSMUSG00000087561.9"; transcript_id "ENSMUST00000364607.1"; gene_type "lncRNA"; gene_name "Gm11608"; transcript_type "lncRNA"; transcript_name "Gm11608-208"; level 2; mgi_id "MGI:3651337"; tag "TAGENE"; havana_gene "OTTMUSG00000002658.1";
chr1	HAVANA	exon	63305780	63306273	0	-	.	gene_id "ENSMUSG00000087561.9"; transcript_id "ENSMUST00000364609.1"; gene_type "lncRNA"; gene_name "Gm11608"; transcript_type "lncRNA"; transcript_name "Gm11608-210"; exon_number 4; exon_id "ENSMUSE00001717422.1"; level 2; mgi_id "MGI:3651337"; tag "TAGENE"; havana_gene "OTTMUSG00000002658.1";
chr1	HAVANA	transcript	63305780	63312326	0	-	.	gene_id "ENSMUSG00000087561.9"; transcript_id "ENSMUST00000364609.1"; gene_type "lncRNA"; gene_name "Gm11608"; transcript_type "lncRNA"; transcript_name "Gm11608-210"; level 2; mgi_id "MGI:3651337"; tag "TAGENE"; havana_gene "OTTMUSG00000002658.1";
chr1	HAVANA	exon	63305781	63306256	0	-	.	gene_id "ENSMUSG00000087561.9"; transcript_id "ENSMUST00000364623.1"; gene_type "lncRNA"; gene_name "Gm11608"; transcript_type "lncRNA"; transcript_name "Gm11608-224"; exon_number 3; exon_id "ENSMUSE00001717382.1"; level 2; mgi_id "MGI:3651337"; tag "TAGENE"; havana_gene "OTTMUSG00000002658.1";
chr1	HAVANA	exon	63305781	63306273	0	-	.	gene_id "ENSMUSG00000087561.9"; transcript_id "ENSMUST00000364619.1"; gene_type "lncRNA"; gene_name "Gm11608"; transcript_type "lncRNA"; transcript_name "Gm11608-220"; exon_number 4; exon_id "ENSMUSE00001717419.1"; level 2; mgi_id "MGI:3651337"; tag "TAGENE"; havana_gene "OTTMUSG00000002658.1";
chr1	HAVANA	exon	63305781	63306273	0	-	.	gene_id "ENSMUSG00000087561.9"; transcript_id "ENSMUST00000364616.1"; gene_type "lncRNA"; gene_name "Gm11608"; transcript_type "lncRNA"; transcript_name "Gm11608-217"; exon_number 4; exon_id "ENSMUSE00001717419.1"; level 2; mgi_id "MGI:3651337"; tag "TAGENE"; havana_gene "OTTMUSG00000002658.1";
chr1	HAVANA	exon	63305781	63306273	0	-	.	gene_id "ENSMUSG00000087561.9"; transcript_id "ENSMUST00000364610.1"; gene_type "lncRNA"; gene_name "Gm11608"; transcript_type "lncRNA"; transcript_name "Gm11608-211"; exon_number 5; exon_id "ENSMUSE00001717419.1"; level 2; mgi_id "MGI:3651337"; tag "basic"; tag "TAGENE"; havana_gene "OTTMUSG00000002658.1";
chr1	HAVANA	exon	63305781	63306273	0	-	.	gene_id "ENSMUSG00000087561.9"; transcript_id "ENSMUST00000364611.1"; gene_type "lncRNA"; gene_name "Gm11608"; transcript_type "lncRNA"; transcript_name "Gm11608-212"; exon_number 3; exon_id "ENSMUSE00001717419.1"; level 2; mgi_id "MGI:3651337"; tag "TAGENE"; havana_gene "OTTMUSG00000002658.1";
chr1	HAVANA	exon	63305781	63306273	0	-	.	gene_id "ENSMUSG00000087561.9"; transcript_id "ENSMUST00000364612.1"; gene_type "lncRNA"; gene_name "Gm11608"; transcript_type "lncRNA"; transcript_name "Gm11608-213"; exon_number 3; exon_id "ENSMUSE00001717419.1"; level 2; mgi_id "MGI:3651337"; tag "TAGENE"; havana_gene "OTTMUSG00000002658.1";
chr1	HAVANA	exon	63305781	63306273	0	-	.	gene_id "ENSMUSG00000087561.9"; transcript_id "ENSMUST00000364608.1"; gene_type "lncRNA"; gene_name "Gm11608"; transcript_type "lncRNA"; transcript_name "Gm11608-209"; exon_number 3; exon_id "ENSMUSE00001717419.1"; level 2; mgi_id "MGI:3651337"; tag "TAGENE"; havana_gene "OTTMUSG00000002658.1";
chr1	HAVANA	exon	63305781	63306273	0	-	.	gene_id "ENSMUSG00000087561.9"; transcript_id "ENSMUST00000364606.1"; gene_type "lncRNA"; gene_name "Gm11608"; transcript_type "lncRNA"; transcript_name "Gm11608-207"; exon_number 3; exon_id "ENSMUSE00001717419.1"; level 2; mgi_id "MGI:3651337"; tag "TAGENE"; havana_gene "OTTMUSG00000002658.1";
chr1	HAVANA	transcript	63305781	63312268	0	-	.	gene_id "ENSMUSG00000087561.9"; transcript_id "ENSMUST00000364623.1"; gene_type "lncRNA"; gene_name "Gm11608"; transcript_type "lncRNA"; transcript_name "Gm11608-224"; level 2; mgi_id "MGI:3651337"; tag "TAGENE"; havana_gene "OTTMUSG00000002658.1";
chr1	HAVANA	transcript	63305781	63312280	0	-	.	gene_id "ENSMUSG00000087561.9"; transcript_id "ENSMUST00000364619.1"; gene_type "lncRNA"; gene_name "Gm11608"; transcript_type "lncRNA"; transcript_name "Gm11608-220"; level 2; mgi_id "MGI:3651337"; tag "TAGENE"; havana_gene "OTTMUSG00000002658.1";
chr1	HAVANA	transcript	63305781	63312291	0	-	.	gene_id "ENSMUSG00000087561.9"; transcript_id "ENSMUST00000364616.1"; gene_type "lncRNA"; gene_name "Gm11608"; transcript_type "lncRNA"; transcript_name "Gm11608-217"; level 2; mgi_id "MGI:3651337"; tag "TAGENE"; havana_gene "OTTMUSG00000002658.1";
chr1	HAVANA	transcript	63305781	63312317	0	-	.	gene_id "ENSMUSG00000087561.9"; transcript_id "ENSMUST00000364610.1"; gene_type "lncRNA"; gene_name "Gm11608"; transcript_type "lncRNA"; transcript_name "Gm11608-211"; level 2; mgi_id "MGI:3651337"; tag "basic"; tag "TAGENE"; havana_gene "OTTMUSG00000002658.1";
chr1	HAVANA	transcript	63305781	63312317	0	-	.	gene_id "ENSMUSG00000087561.9"; transcript_id "ENSMUST00000364611.1"; gene_type "lncRNA"; gene_name "Gm11608"; transcript_type "lncRNA"; transcript_name "Gm11608-212"; level 2; mgi_id "MGI:3651337"; tag "TAGENE"; havana_gene "OTTMUSG00000002658.1";
chr1	HAVANA	transcript	63305781	63312317	0	-	.	gene_id "ENSMUSG00000087561.9"; transcript_id "ENSMUST00000364612.1"; gene_type "lncRNA"; gene_name "Gm11608"; transcript_type "lncRNA"; transcript_name "Gm11608-213"; level 2; mgi_id "MGI:3651337"; tag "TAGENE"; havana_gene "OTTMUSG00000002658.1";
chr1	HAVANA	transcript	63305781	63312330	0	-	.	gene_id "ENSMUSG00000087561.9"; transcript_id "ENSMUST00000364608.1"; gene_type "lncRNA"; gene_name "Gm11608"; transcript_type "lncRNA"; transcript_name "Gm11608-209"; level 2; mgi_id "MGI:3651337"; tag "TAGENE"; havana_gene "OTTMUSG00000002658.1";
chr1	HAVANA	transcript	63305781	63312493	0	-	.	gene_id "ENSMUSG00000087561.9"; transcript_id "ENSMUST00000364606.1"; gene_type "lncRNA"; gene_name "Gm11608"; transcript_type "lncRNA"; transcript_name "Gm11608-207"; level 2; mgi_id "MGI:3651337"; tag "TAGENE"; havana_gene "OTTMUSG00000002658.1";
chr1	HAVANA	exon	63305782	63306256	0	-	.	gene_id "ENSMUSG00000087561.9"; transcript_id "ENSMUST00000364613.1"; gene_type "lncRNA"; gene_name "Gm11608"; transcript_type "lncRNA"; transcript_name "Gm11608-214"; exon_number 3; exon_id "ENSMUSE00001717408.1"; level 2; mgi_id "MGI:3651337"; tag "TAGENE"; havana_gene "OTTMUSG00000002658.1";
chr1	HAVANA	exon	63305782	63306273	0	-	.	gene_id "ENSMUSG00000087561.9"; transcript_id "ENSMUST00000364620.1"; gene_type "lncRNA"; gene_name "Gm11608"; transcript_type "lncRNA"; transcript_name "Gm11608-221"; exon_number 3; exon_id "ENSMUSE00001717398.1"; level 2; mgi_id "MGI:3651337"; tag "TAGENE"; havana_gene "OTTMUSG00000002658.1";
chr1	HAVANA	exon	63305782	63306273	0	-	.	gene_id "ENSMUSG00000087561.9"; transcript_id "ENSMUST00000364617.1"; gene_type "lncRNA"; gene_name "Gm11608"; transcript_type "lncRNA"; transcript_name "Gm11608-218"; exon_number 4; exon_id "ENSMUSE00001717398.1"; level 2; mgi_id "MGI:3651337"; tag "TAGENE"; havana_gene "OTTMUSG00000002658.1";
chr1	HAVANA	exon	63305782	63306273	0	-	.	gene_id "ENSMUSG00000087561.9"; transcript_id "ENSMUST00000151616.3"; gene_type "lncRNA"; gene_name "Gm11608"; transcript_type "lncRNA"; transcript_name "Gm11608-201"; exon_number 4; exon_id "ENSMUSE00001717398.1"; level 2; transcript_support_level "3"; mgi_id "MGI:3651337"; tag "TAGENE"; havana_gene "OTTMUSG00000002658.1"; havana_transcript "OTTMUST00000005180.1";
chr1	HAVANA	exon	63305782	63306273	0	-	.	gene_id "ENSMUSG00000087561.9"; transcript_id "ENSMUST00000153049.9"; gene_type "lncRNA"; gene_name "Gm11608"; transcript_type "lncRNA"; transcript_name "Gm11608-202"; exon_number 5; exon_id "ENSMUSE00001717398.1"; level 2; transcript_support_level "3"; mgi_id "MGI:3651337"; tag "TAGENE"; havana_gene "OTTMUSG00000002658.1"; havana_transcript "OTTMUST00000005181.1";
chr1	HAVANA	transcript	63305782	63312279	0	-	.	gene_id "ENSMUSG00000087561.9"; transcript_id "ENSMUST00000364620.1"; gene_type "lncRNA"; gene_name "Gm11608"; transcript_type "lncRNA"; transcript_name "Gm11608-221"; level 2; mgi_id "MGI:3651337"; tag "TAGENE"; havana_gene "OTTMUSG00000002658.1";
chr1	HAVANA	transcript	63305782	63312291	0	-	.	gene_id "ENSMUSG00000087561.9"; transcript_id "ENSMUST00000364617.1"; gene_type "lncRNA"; gene_name "Gm11608"; transcript_type "lncRNA"; transcript_name "Gm11608-218"; level 2; mgi_id "MGI:3651337"; tag "TAGENE"; havana_gene "OTTMUSG00000002658.1";
chr1	HAVANA	transcript	63305782	63312318	0	-	.	gene_id "ENSMUSG00000087561.9"; transcript_id "ENSMUST00000364613.1"; gene_type "lncRNA"; gene_name "Gm11608"; transcript_type "lncRNA"; transcript_name "Gm11608-214"; level 2; mgi_id "MGI:3651337"; tag "TAGENE"; havana_gene "OTTMUSG00000002658.1";
chr1	HAVANA	transcript	63305782	63312319	0	-	.	gene_id "ENSMUSG00000087561.9"; transcript_id "ENSMUST00000151616.3"; gene_type "lncRNA"; gene_name "Gm11608"; transcript_type "lncRNA"; transcript_name "Gm11608-201"; level 2; transcript_support_level "3"; mgi_id "MGI:3651337"; tag "TAGENE"; havana_gene "OTTMUSG00000002658.1"; havana_transcript "OTTMUST00000005180.1";
chr1	HAVANA	transcript	63305782	63312323	0	-	.	gene_id "ENSMUSG00000087561.9"; transcript_id "ENSMUST00000153049.9"; gene_type "lncRNA"; gene_name "Gm11608"; transcript_type "lncRNA"; transcript_name "Gm11608-202"; level 2; transcript_support_level "3"; mgi_id "MGI:3651337"; tag "TAGENE"; havana_gene "OTTMUSG00000002658.1"; havana_transcript "OTTMUST00000005181.1";
chr1	HAVANA	exon	63305784	63306138	0	-	.	gene_id "ENSMUSG00000087561.9"; transcript_id "ENSMUST00000364615.1"; gene_type "lncRNA"; gene_name "Gm11608"; transcript_type "lncRNA"; transcript_name "Gm11608-216"; exon_number 4; exon_id "ENSMUSE00001717409.1"; level 2; mgi_id "MGI:3651337"; tag "TAGENE"; havana_gene "OTTMUSG00000002658.1";
chr1	HAVANA	exon	63305784	63306256	0	-	.	gene_id "ENSMUSG00000087561.9"; transcript_id "ENSMUST00000364614.1"; gene_type "lncRNA"; gene_name "Gm11608"; transcript_type "lncRNA"; transcript_name "Gm11608-215"; exon_number 3; exon_id "ENSMUSE00001717385.1"; level 2; mgi_id "MGI:3651337"; tag "TAGENE"; havana_gene "OTTMUSG00000002658.1";
chr1	HAVANA	exon	63305784	63306273	0	-	.	gene_id "ENSMUSG00000087561.9"; transcript_id "ENSMUST00000364624.1"; gene_type "lncRNA"; gene_name "Gm11608"; transcript_type "lncRNA"; transcript_name "Gm11608-225"; exon_number 4; exon_id "ENSMUSE00001717399.1"; level 2; mgi_id "MGI:3651337"; tag "TAGENE"; havana_gene "OTTMUSG00000002658.1";
chr1	HAVANA	exon	63305784	63306273	0	-	.	gene_id "ENSMUSG00000087561.9"; transcript_id "ENSMUST00000364621.1"; gene_type "lncRNA"; gene_name "Gm11608"; transcript_type "lncRNA"; transcript_name "Gm11608-222"; exon_number 4; exon_id "ENSMUSE00001717399.1"; level 2; mgi_id "MGI:3651337"; tag "TAGENE"; havana_gene "OTTMUSG00000002658.1";
chr1	HAVANA	exon	63305784	63306273	0	-	.	gene_id "ENSMUSG00000087561.9"; transcript_id "ENSMUST00000364618.1"; gene_type "lncRNA"; gene_name "Gm11608"; transcript_type "lncRNA"; transcript_name "Gm11608-219"; exon_number 5; exon_id "ENSMUSE00001717399.1"; level 2; mgi_id "MGI:3651337"; tag "TAGENE"; havana_gene "OTTMUSG00000002658.1";
chr1	HAVANA	transcript	63305784	63312268	0	-	.	gene_id "ENSMUSG00000087561.9"; transcript_id "ENSMUST00000364624.1"; gene_type "lncRNA"; gene_name "Gm11608"; transcript_type "lncRNA"; transcript_name "Gm11608-225"; level 2; mgi_id "MGI:3651337"; tag "TAGENE"; havana_gene "OTTMUSG00000002658.1";
chr1	HAVANA	transcript	63305784	63312279	0	-	.	gene_id "ENSMUSG00000087561.9"; transcript_id "ENSMUST00000364621.1"; gene_type "lncRNA"; gene_name "Gm11608"; transcript_type "lncRNA"; transcript_name "Gm11608-222"; level 2; mgi_id "MGI:3651337"; tag "TAGENE"; havana_gene "OTTMUSG00000002658.1";
chr1	HAVANA	transcript	63305784	63312291	0	-	.	gene_id "ENSMUSG00000087561.9"; transcript_id "ENSMUST00000364618.1"; gene_type "lncRNA"; gene_name "Gm11608"; transcript_type "lncRNA"; transcript_name "Gm11608-219"; level 2; mgi_id "MGI:3651337"; tag "TAGENE"; havana_gene "OTTMUSG00000002658.1";
chr1	HAVANA	transcript	63305784	63312316	0	-	.	gene_id "ENSMUSG00000087561.9"; transcript_id "ENSMUST00000364615.1"; gene_type "lncRNA"; gene_name "Gm11608"; transcript_type "lncRNA"; transcript_name "Gm11608-216"; level 2; mgi_id "MGI:3651337"; tag "TAGENE"; havana_gene "OTTMUSG00000002658.1";
chr1	HAVANA	transcript	63305784	63312317	0	-	.	gene_id "ENSMUSG00000087561.9"; transcript_id "ENSMUST00000364614.1"; gene_type "lncRNA"; gene_name "Gm11608"; transcript_type "lncRNA"; transcript_name "Gm11608-215"; level 2; mgi_id "MGI:3651337"; tag "TAGENE"; havana_gene "OTTMUSG00000002658.1";
chr1	HAVANA	exon	63305799	63306256	0	-	.	gene_id "ENSMUSG00000087561.9"; transcript_id "ENSMUST00000364622.1"; gene_type "lncRNA"; gene_name "Gm11608"; transcript_type "lncRNA"; transcript_name "Gm11608-223"; exon_number 5; exon_id "ENSMUSE00001717393.1"; level 2; mgi_id "MGI:3651337"; tag "TAGENE"; havana_gene "OTTMUSG00000002658.1";
chr1	HAVANA	transcript	63305799	63312289	0	-	.	gene_id "ENSMUSG00000087561.9"; transcript_id "ENSMUST00000364622.1"; gene_type "lncRNA"; gene_name "Gm11608"; transcript_type "lncRNA"; transcript_name "Gm11608-223"; level 2; mgi_id "MGI:3651337"; tag "TAGENE"; havana_gene "OTTMUSG00000002658.1";
chr1	HAVANA	exon	63306252	63306273	0	-	.	gene_id "ENSMUSG00000087561.9"; transcript_id "ENSMUST00000364615.1"; gene_type "lncRNA"; gene_name "Gm11608"; transcript_type "lncRNA"; transcript_name "Gm11608-216"; exon_number 3; exon_id "ENSMUSE00001717405.1"; level 2; mgi_id "MGI:3651337"; tag "TAGENE"; havana_gene "OTTMUSG00000002658.1";
chr1	HAVANA	exon	63308592	63308685	0	-	.	gene_id "ENSMUSG00000087561.9"; transcript_id "ENSMUST00000364605.1"; gene_type "lncRNA"; gene_name "Gm11608"; transcript_type "lncRNA"; transcript_name "Gm11608-206"; exon_number 3; exon_id "ENSMUSE00000789700.2"; level 2; mgi_id "MGI:3651337"; tag "TAGENE"; havana_gene "OTTMUSG00000002658.1";
chr1	HAVANA	exon	63308592	63308685	0	-	.	gene_id "ENSMUSG00000087561.9"; transcript_id "ENSMUST00000364603.1"; gene_type "lncRNA"; gene_name "Gm11608"; transcript_type "lncRNA"; transcript_name "Gm11608-204"; exon_number 4; exon_id "ENSMUSE00000789700.2"; level 2; mgi_id "MGI:3651337"; tag "TAGENE"; havana_gene "OTTMUSG00000002658.1";
chr1	HAVANA	exon	63308592	63308685	0	-	.	gene_id "ENSMUSG00000087561.9"; transcript_id "ENSMUST00000364604.1"; gene_type "lncRNA"; gene_name "Gm11608"; transcript_type "lncRNA"; transcript_name "Gm11608-205"; exon_number 4; exon_id "ENSMUSE00000789700.2"; level 2; mgi_id "MGI:3651337"; tag "TAGENE"; havana_gene "OTTMUSG00000002658.1";
chr1	HAVANA	exon	63308592	63308685	0	-	.	gene_id "ENSMUSG00000087561.9"; transcript_id "ENSMUST00000364602.1"; gene_type "lncRNA"; gene_name "Gm11608"; transcript_type "lncRNA"; transcript_name "Gm11608-203"; exon_number 3; exon_id "ENSMUSE00000789700.2"; level 2; mgi_id "MGI:3651337"; tag "Ensembl_canonical"; tag "GENCODE_Primary"; tag "TAGENE"; havana_gene "OTTMUSG00000002658.1";
chr1	HAVANA	exon	63308592	63308685	0	-	.	gene_id "ENSMUSG00000087561.9"; transcript_id "ENSMUST00000364607.1"; gene_type "lncRNA"; gene_name "Gm11608"; transcript_type "lncRNA"; transcript_name "Gm11608-208"; exon_number 2; exon_id "ENSMUSE00000789700.2"; level 2; mgi_id "MGI:3651337"; tag "TAGENE"; havana_gene "OTTMUSG00000002658.1";
chr1	HAVANA	exon	63308592	63308685	0	-	.	gene_id "ENSMUSG00000087561.9"; transcript_id "ENSMUST00000364609.1"; gene_type "lncRNA"; gene_name "Gm11608"; transcript_type "lncRNA"; transcript_name "Gm11608-210"; exon_number 3; exon_id "ENSMUSE00000789700.2"; level 2; mgi_id "MGI:3651337"; tag "TAGENE"; havana_gene "OTTMUSG00000002658.1";
chr1	HAVANA	exon	63308592	63308685	0	-	.	gene_id "ENSMUSG00000087561.9"; transcript_id "ENSMUST00000364623.1"; gene_type "lncRNA"; gene_name "Gm11608"; transcript_type "lncRNA"; transcript_name "Gm11608-224"; exon_number 2; exon_id "ENSMUSE00000789700.2"; level 2; mgi_id "MGI:3651337"; tag "TAGENE"; havana_gene "OTTMUSG00000002658.1";
chr1	HAVANA	exon	63308592	63308685	0	-	.	gene_id "ENSMUSG00000087561.9"; transcript_id "ENSMUST00000364619.1"; gene_type "lncRNA"; gene_name "Gm11608"; transcript_type "lncRNA"; transcript_name "Gm11608-220"; exon_number 3; exon_id "ENSMUSE00000789700.2"; level 2; mgi_id "MGI:3651337"; tag "TAGENE"; havana_gene "OTTMUSG00000002658.1";
chr1	HAVANA	exon	63308592	63308685	0	-	.	gene_id "ENSMUSG00000087561.9"; transcript_id "ENSMUST00000364616.1"; gene_type "lncRNA"; gene_name "Gm11608"; transcript_type "lncRNA"; transcript_name "Gm11608-217"; exon_number 3; exon_id "ENSMUSE00000789700.2"; level 2; mgi_id "MGI:3651337"; tag "TAGENE"; havana_gene "OTTMUSG00000002658.1";
chr1	HAVANA	exon	63308592	63308685	0	-	.	gene_id "ENSMUSG00000087561.9"; transcript_id "ENSMUST00000364610.1"; gene_type "lncRNA"; gene_name "Gm11608"; transcript_type "lncRNA"; transcript_name "Gm11608-211"; exon_number 4; exon_id "ENSMUSE00000789700.2"; level 2; mgi_id "MGI:3651337"; tag "basic"; tag "TAGENE"; havana_gene "OTTMUSG00000002658.1";
chr1	HAVANA	exon	63308592	63308685	0	-	.	gene_id "ENSMUSG00000087561.9"; transcript_id "ENSMUST00000364611.1"; gene_type "lncRNA"; gene_name "Gm11608"; transcript_type "lncRNA"; transcript_name "Gm11608-212"; exon_number 2; exon_id "ENSMUSE00000789700.2"; level 2; mgi_id "MGI:3651337"; tag "TAGENE"; havana_gene "OTTMUSG00000002658.1";
chr1	HAVANA	exon	63308592	63308685	0	-	.	gene_id "ENSMUSG00000087561.9"; transcript_id "ENSMUST00000364612.1"; gene_type "lncRNA"; gene_name "Gm11608"; transcript_type "lncRNA"; transcript_name "Gm11608-213"; exon_number 2; exon_id "ENSMUSE00000789700.2"; level 2; mgi_id "MGI:3651337"; tag "TAGENE"; havana_gene "OTTMUSG00000002658.1";
chr1	HAVANA	exon	63308592	63308685	0	-	.	gene_id "ENSMUSG00000087561.9"; transcript_id "ENSMUST00000364608.1"; gene_type "lncRNA"; gene_name "Gm11608"; transcript_type "lncRNA"; transcript_name "Gm11608-209"; exon_number 2; exon_id "ENSMUSE00000789700.2"; level 2; mgi_id "MGI:3651337"; tag "TAGENE"; havana_gene "OTTMUSG00000002658.1";
chr1	HAVANA	exon	63308592	63308685	0	-	.	gene_id "ENSMUSG00000087561.9"; transcript_id "ENSMUST00000364606.1"; gene_type "lncRNA"; gene_name "Gm11608"; transcript_type "lncRNA"; transcript_name "Gm11608-207"; exon_number 2; exon_id "ENSMUSE00000789700.2"; level 2; mgi_id "MGI:3651337"; tag "TAGENE"; havana_gene "OTTMUSG00000002658.1";
chr1	HAVANA	exon	63308592	63308685	0	-	.	gene_id "ENSMUSG00000087561.9"; transcript_id "ENSMUST00000364620.1"; gene_type "lncRNA"; gene_name "Gm11608"; transcript_type "lncRNA"; transcript_name "Gm11608-221"; exon_number 2; exon_id "ENSMUSE00000789700.2"; level 2; mgi_id "MGI:3651337"; tag "TAGENE"; havana_gene "OTTMUSG00000002658.1";
chr1	HAVANA	exon	63308592	63308685	0	-	.	gene_id "ENSMUSG00000087561.9"; transcript_id "ENSMUST00000364617.1"; gene_type "lncRNA"; gene_name "Gm11608"; transcript_type "lncRNA"; transcript_name "Gm11608-218"; exon_number 3; exon_id "ENSMUSE00000789700.2"; level 2; mgi_id "MGI:3651337"; tag "TAGENE"; havana_gene "OTTMUSG00000002658.1";
chr1	HAVANA	exon	63308592	63308685	0	-	.	gene_id "ENSMUSG00000087561.9"; transcript_id "ENSMUST00000364613.1"; gene_type "lncRNA"; gene_name "Gm11608"; transcript_type "lncRNA"; transcript_name "Gm11608-214"; exon_number 2; exon_id "ENSMUSE00000789700.2"; level 2; mgi_id "MGI:3651337"; tag "TAGENE"; havana_gene "OTTMUSG00000002658.1";
chr1	HAVANA	exon	63308592	63308685	0	-	.	gene_id "ENSMUSG00000087561.9"; transcript_id "ENSMUST00000151616.3"; gene_type "lncRNA"; gene_name "Gm11608"; transcript_type "lncRNA"; transcript_name "Gm11608-201"; exon_number 3; exon_id "ENSMUSE00000789700.2"; level 2; transcript_support_level "3"; mgi_id "MGI:3651337"; tag "TAGENE"; havana_gene "OTTMUSG00000002658.1"; havana_transcript "OTTMUST00000005180.1";
chr1	HAVANA	exon	63308592	63308685	0	-	.	gene_id "ENSMUSG00000087561.9"; transcript_id "ENSMUST00000153049.9"; gene_type "lncRNA"; gene_name "Gm11608"; transcript_type "lncRNA"; transcript_name "Gm11608-202"; exon_number 4; exon_id "ENSMUSE00000789700.2"; level 2; transcript_support_level "3"; mgi_id "MGI:3651337"; tag "TAGENE"; havana_gene "OTTMUSG00000002658.1"; havana_transcript "OTTMUST00000005181.1";
chr1	HAVANA	exon	63308592	63308685	0	-	.	gene_id "ENSMUSG00000087561.9"; transcript_id "ENSMUST00000364624.1"; gene_type "lncRNA"; gene_name "Gm11608"; transcript_type "lncRNA"; transcript_name "Gm11608-225"; exon_number 3; exon_id "ENSMUSE00000789700.2"; level 2; mgi_id "MGI:3651337"; tag "TAGENE"; havana_gene "OTTMUSG00000002658.1";
chr1	HAVANA	exon	63308592	63308685	0	-	.	gene_id "ENSMUSG00000087561.9"; transcript_id "ENSMUST00000364621.1"; gene_type "lncRNA"; gene_name "Gm11608"; transcript_type "lncRNA"; transcript_name "Gm11608-222"; exon_number 3; exon_id "ENSMUSE00000789700.2"; level 2; mgi_id "MGI:3651337"; tag "TAGENE"; havana_gene "OTTMUSG00000002658.1";
chr1	HAVANA	exon	63308592	63308685	0	-	.	gene_id "ENSMUSG00000087561.9"; transcript_id "ENSMUST00000364618.1"; gene_type "lncRNA"; gene_name "Gm11608"; transcript_type "lncRNA"; transcript_name "Gm11608-219"; exon_number 4; exon_id "ENSMUSE00000789700.2"; level 2; mgi_id "MGI:3651337"; tag "TAGENE"; havana_gene "OTTMUSG00000002658.1";
chr1	HAVANA	exon	63308592	63308685	0	-	.	gene_id "ENSMUSG00000087561.9"; transcript_id "ENSMUST00000364615.1"; gene_type "lncRNA"; gene_name "Gm11608"; transcript_type "lncRNA"; transcript_name "Gm11608-216"; exon_number 2; exon_id "ENSMUSE00000789700.2"; level 2; mgi_id "MGI:3651337"; tag "TAGENE"; havana_gene "OTTMUSG00000002658.1";
chr1	HAVANA	exon	63308592	63308685	0	-	.	gene_id "ENSMUSG00000087561.9"; transcript_id "ENSMUST00000364614.1"; gene_type "lncRNA"; gene_name "Gm11608"; transcript_type "lncRNA"; transcript_name "Gm11608-215"; exon_number 2; exon_id "ENSMUSE00000789700.2"; level 2; mgi_id "MGI:3651337"; tag "TAGENE"; havana_gene "OTTMUSG00000002658.1";
chr1	HAVANA	exon	63308592	63308685	0	-	.	gene_id "ENSMUSG00000087561.9"; transcript_id "ENSMUST00000364622.1"; gene_type "lncRNA"; gene_name "Gm11608"; transcript_type "lncRNA"; transcript_name "Gm11608-223"; exon_number 4; exon_id "ENSMUSE00000789700.2"; level 2; mgi_id "MGI:3651337"; tag "TAGENE"; havana_gene "OTTMUSG00000002658.1";
chr1	ENSEMBL_gcm37	exon	63308592	63308685	0.0879997783327706	-	.	gene_id "ENSMUSG00000087561.9"; transcript_id "ENSMUSG00000087561.9_tx_13"; exon_id "chr1_63308592_63308685_-"; exonnum "4"; txlen "2409";
chr1	ENSEMBL_gcm37	exon	63308592	63308685	0.0879997783327706	-	.	gene_id "ENSMUSG00000087561.9"; transcript_id "ENSMUSG00000087561.9_tx_14"; exon_id "chr1_63308592_63308685_-"; exonnum "4"; txlen "2455";
chr1	HAVANA	exon	63309883	63310187	0	-	.	gene_id "ENSMUSG00000087561.9"; transcript_id "ENSMUST00000364629.1"; gene_type "lncRNA"; gene_name "Gm11608"; transcript_type "lncRNA"; transcript_name "Gm11608-230"; exon_number 3; exon_id "ENSMUSE00001717388.1"; level 2; mgi_id "MGI:3651337"; tag "TAGENE"; havana_gene "OTTMUSG00000002658.1";
chr1	HAVANA	exon	63309883	63310475	0	-	.	gene_id "ENSMUSG00000087561.9"; transcript_id "ENSMUST00000364630.1"; gene_type "lncRNA"; gene_name "Gm11608"; transcript_type "lncRNA"; transcript_name "Gm11608-231"; exon_number 2; exon_id "ENSMUSE00001717414.1"; level 2; mgi_id "MGI:3651337"; tag "TAGENE"; havana_gene "OTTMUSG00000002658.1";
chr1	HAVANA	transcript	63309883	63312228	0	-	.	gene_id "ENSMUSG00000087561.9"; transcript_id "ENSMUST00000364630.1"; gene_type "lncRNA"; gene_name "Gm11608"; transcript_type "lncRNA"; transcript_name "Gm11608-231"; level 2; mgi_id "MGI:3651337"; tag "TAGENE"; havana_gene "OTTMUSG00000002658.1";
chr1	HAVANA	transcript	63309883	63312268	0	-	.	gene_id "ENSMUSG00000087561.9"; transcript_id "ENSMUST00000364629.1"; gene_type "lncRNA"; gene_name "Gm11608"; transcript_type "lncRNA"; transcript_name "Gm11608-230"; level 2; mgi_id "MGI:3651337"; tag "TAGENE"; havana_gene "OTTMUSG00000002658.1";
chr1	HAVANA	exon	63310036	63310187	0	-	.	gene_id "ENSMUSG00000087561.9"; transcript_id "ENSMUST00000364603.1"; gene_type "lncRNA"; gene_name "Gm11608"; transcript_type "lncRNA"; transcript_name "Gm11608-204"; exon_number 3; exon_id "ENSMUSE00000784293.2"; level 2; mgi_id "MGI:3651337"; tag "TAGENE"; havana_gene "OTTMUSG00000002658.1";
chr1	HAVANA	exon	63310036	63310187	0	-	.	gene_id "ENSMUSG00000087561.9"; transcript_id "ENSMUST00000364604.1"; gene_type "lncRNA"; gene_name "Gm11608"; transcript_type "lncRNA"; transcript_name "Gm11608-205"; exon_number 3; exon_id "ENSMUSE00000784293.2"; level 2; mgi_id "MGI:3651337"; tag "TAGENE"; havana_gene "OTTMUSG00000002658.1";
chr1	HAVANA	exon	63310036	63310187	0	-	.	gene_id "ENSMUSG00000087561.9"; transcript_id "ENSMUST00000364609.1"; gene_type "lncRNA"; gene_name "Gm11608"; transcript_type "lncRNA"; transcript_name "Gm11608-210"; exon_number 2; exon_id "ENSMUSE00000784293.2"; level 2; mgi_id "MGI:3651337"; tag "TAGENE"; havana_gene "OTTMUSG00000002658.1";
chr1	HAVANA	exon	63310036	63310187	0	-	.	gene_id "ENSMUSG00000087561.9"; transcript_id "ENSMUST00000364619.1"; gene_type "lncRNA"; gene_name "Gm11608"; transcript_type "lncRNA"; transcript_name "Gm11608-220"; exon_number 2; exon_id "ENSMUSE00000784293.2"; level 2; mgi_id "MGI:3651337"; tag "TAGENE"; havana_gene "OTTMUSG00000002658.1";
chr1	HAVANA	exon	63310036	63310187	0	-	.	gene_id "ENSMUSG00000087561.9"; transcript_id "ENSMUST00000364616.1"; gene_type "lncRNA"; gene_name "Gm11608"; transcript_type "lncRNA"; transcript_name "Gm11608-217"; exon_number 2; exon_id "ENSMUSE00000784293.2"; level 2; mgi_id "MGI:3651337"; tag "TAGENE"; havana_gene "OTTMUSG00000002658.1";
chr1	HAVANA	exon	63310036	63310187	0	-	.	gene_id "ENSMUSG00000087561.9"; transcript_id "ENSMUST00000364610.1"; gene_type "lncRNA"; gene_name "Gm11608"; transcript_type "lncRNA"; transcript_name "Gm11608-211"; exon_number 3; exon_id "ENSMUSE00000784293.2"; level 2; mgi_id "MGI:3651337"; tag "basic"; tag "TAGENE"; havana_gene "OTTMUSG00000002658.1";
chr1	HAVANA	exon	63310036	63310187	0	-	.	gene_id "ENSMUSG00000087561.9"; transcript_id "ENSMUST00000151616.3"; gene_type "lncRNA"; gene_name "Gm11608"; transcript_type "lncRNA"; transcript_name "Gm11608-201"; exon_number 2; exon_id "ENSMUSE00000784293.2"; level 2; transcript_support_level "3"; mgi_id "MGI:3651337"; tag "TAGENE"; havana_gene "OTTMUSG00000002658.1"; havana_transcript "OTTMUST00000005180.1";
chr1	HAVANA	exon	63310036	63310187	0	-	.	gene_id "ENSMUSG00000087561.9"; transcript_id "ENSMUST00000153049.9"; gene_type "lncRNA"; gene_name "Gm11608"; transcript_type "lncRNA"; transcript_name "Gm11608-202"; exon_number 3; exon_id "ENSMUSE00000784293.2"; level 2; transcript_support_level "3"; mgi_id "MGI:3651337"; tag "TAGENE"; havana_gene "OTTMUSG00000002658.1"; havana_transcript "OTTMUST00000005181.1";
chr1	HAVANA	exon	63310036	63310187	0	-	.	gene_id "ENSMUSG00000087561.9"; transcript_id "ENSMUST00000364618.1"; gene_type "lncRNA"; gene_name "Gm11608"; transcript_type "lncRNA"; transcript_name "Gm11608-219"; exon_number 3; exon_id "ENSMUSE00000784293.2"; level 2; mgi_id "MGI:3651337"; tag "TAGENE"; havana_gene "OTTMUSG00000002658.1";
chr1	HAVANA	exon	63310036	63310187	0	-	.	gene_id "ENSMUSG00000087561.9"; transcript_id "ENSMUST00000364622.1"; gene_type "lncRNA"; gene_name "Gm11608"; transcript_type "lncRNA"; transcript_name "Gm11608-223"; exon_number 3; exon_id "ENSMUSE00000784293.2"; level 2; mgi_id "MGI:3651337"; tag "TAGENE"; havana_gene "OTTMUSG00000002658.1";
chr1	ENSEMBL_gcm37	exon	63310036	63310187	0.0879997783327706	-	.	gene_id "ENSMUSG00000087561.9"; transcript_id "ENSMUSG00000087561.9_tx_13"; exon_id "chr1_63310036_63310187_-"; exonnum "3"; txlen "2409";
chr1	ENSEMBL_gcm37	exon	63310036	63310187	0.0879997783327706	-	.	gene_id "ENSMUSG00000087561.9"; transcript_id "ENSMUSG00000087561.9_tx_14"; exon_id "chr1_63310036_63310187_-"; exonnum "3"; txlen "2455";
chr1	HAVANA	exon	63310321	63310475	0	-	.	gene_id "ENSMUSG00000087561.9"; transcript_id "ENSMUST00000364631.1"; gene_type "lncRNA"; gene_name "Gm11608"; transcript_type "lncRNA"; transcript_name "Gm11608-232"; exon_number 2; exon_id "ENSMUSE00001717425.1"; level 2; mgi_id "MGI:3651337"; tag "TAGENE"; havana_gene "OTTMUSG00000002658.1";
chr1	HAVANA	transcript	63310321	63312307	0	-	.	gene_id "ENSMUSG00000087561.9"; transcript_id "ENSMUST00000364631.1"; gene_type "lncRNA"; gene_name "Gm11608"; transcript_type "lncRNA"; transcript_name "Gm11608-232"; level 2; mgi_id "MGI:3651337"; tag "TAGENE"; havana_gene "OTTMUSG00000002658.1";
chr1	HAVANA	exon	63310380	63310475	0	-	.	gene_id "ENSMUSG00000087561.9"; transcript_id "ENSMUST00000364605.1"; gene_type "lncRNA"; gene_name "Gm11608"; transcript_type "lncRNA"; transcript_name "Gm11608-206"; exon_number 2; exon_id "ENSMUSE00001717383.1"; level 2; mgi_id "MGI:3651337"; tag "TAGENE"; havana_gene "OTTMUSG00000002658.1";
chr1	HAVANA	exon	63310380	63310475	0	-	.	gene_id "ENSMUSG00000087561.9"; transcript_id "ENSMUST00000364621.1"; gene_type "lncRNA"; gene_name "Gm11608"; transcript_type "lncRNA"; transcript_name "Gm11608-222"; exon_number 2; exon_id "ENSMUSE00001717383.1"; level 2; mgi_id "MGI:3651337"; tag "TAGENE"; havana_gene "OTTMUSG00000002658.1";
chr1	HAVANA	exon	63310407	63310475	0	-	.	gene_id "ENSMUSG00000087561.9"; transcript_id "ENSMUST00000364603.1"; gene_type "lncRNA"; gene_name "Gm11608"; transcript_type "lncRNA"; transcript_name "Gm11608-204"; exon_number 2; exon_id "ENSMUSE00000819662.2"; level 2; mgi_id "MGI:3651337"; tag "TAGENE"; havana_gene "OTTMUSG00000002658.1";
chr1	HAVANA	exon	63310407	63310475	0	-	.	gene_id "ENSMUSG00000087561.9"; transcript_id "ENSMUST00000364604.1"; gene_type "lncRNA"; gene_name "Gm11608"; transcript_type "lncRNA"; transcript_name "Gm11608-205"; exon_number 2; exon_id "ENSMUSE00000819662.2"; level 2; mgi_id "MGI:3651337"; tag "TAGENE"; havana_gene "OTTMUSG00000002658.1";
chr1	HAVANA	exon	63310407	63310475	0	-	.	gene_id "ENSMUSG00000087561.9"; transcript_id "ENSMUST00000364602.1"; gene_type "lncRNA"; gene_name "Gm11608"; transcript_type "lncRNA"; transcript_name "Gm11608-203"; exon_number 2; exon_id "ENSMUSE00000819662.2"; level 2; mgi_id "MGI:3651337"; tag "Ensembl_canonical"; tag "GENCODE_Primary"; tag "TAGENE"; havana_gene "OTTMUSG00000002658.1";
chr1	HAVANA	exon	63310407	63310475	0	-	.	gene_id "ENSMUSG00000087561.9"; transcript_id "ENSMUST00000364610.1"; gene_type "lncRNA"; gene_name "Gm11608"; transcript_type "lncRNA"; transcript_name "Gm11608-211"; exon_number 2; exon_id "ENSMUSE00000819662.2"; level 2; mgi_id "MGI:3651337"; tag "basic"; tag "TAGENE"; havana_gene "OTTMUSG00000002658.1";
chr1	HAVANA	exon	63310407	63310475	0	-	.	gene_id "ENSMUSG00000087561.9"; transcript_id "ENSMUST00000364617.1"; gene_type "lncRNA"; gene_name "Gm11608"; transcript_type "lncRNA"; transcript_name "Gm11608-218"; exon_number 2; exon_id "ENSMUSE00000819662.2"; level 2; mgi_id "MGI:3651337"; tag "TAGENE"; havana_gene "OTTMUSG00000002658.1";
chr1	HAVANA	exon	63310407	63310475	0	-	.	gene_id "ENSMUSG00000087561.9"; transcript_id "ENSMUST00000153049.9"; gene_type "lncRNA"; gene_name "Gm11608"; transcript_type "lncRNA"; transcript_name "Gm11608-202"; exon_number 2; exon_id "ENSMUSE00000819662.2"; level 2; transcript_support_level "3"; mgi_id "MGI:3651337"; tag "TAGENE"; havana_gene "OTTMUSG00000002658.1"; havana_transcript "OTTMUST00000005181.1";
chr1	HAVANA	exon	63310407	63310475	0	-	.	gene_id "ENSMUSG00000087561.9"; transcript_id "ENSMUST00000364624.1"; gene_type "lncRNA"; gene_name "Gm11608"; transcript_type "lncRNA"; transcript_name "Gm11608-225"; exon_number 2; exon_id "ENSMUSE00000819662.2"; level 2; mgi_id "MGI:3651337"; tag "TAGENE"; havana_gene "OTTMUSG00000002658.1";
chr1	HAVANA	exon	63310407	63310475	0	-	.	gene_id "ENSMUSG00000087561.9"; transcript_id "ENSMUST00000364618.1"; gene_type "lncRNA"; gene_name "Gm11608"; transcript_type "lncRNA"; transcript_name "Gm11608-219"; exon_number 2; exon_id "ENSMUSE00000819662.2"; level 2; mgi_id "MGI:3651337"; tag "TAGENE"; havana_gene "OTTMUSG00000002658.1";
chr1	HAVANA	exon	63310407	63310475	0	-	.	gene_id "ENSMUSG00000087561.9"; transcript_id "ENSMUST00000364622.1"; gene_type "lncRNA"; gene_name "Gm11608"; transcript_type "lncRNA"; transcript_name "Gm11608-223"; exon_number 2; exon_id "ENSMUSE00000819662.2"; level 2; mgi_id "MGI:3651337"; tag "TAGENE"; havana_gene "OTTMUSG00000002658.1";
chr1	HAVANA	exon	63310407	63310475	0	-	.	gene_id "ENSMUSG00000087561.9"; transcript_id "ENSMUST00000364629.1"; gene_type "lncRNA"; gene_name "Gm11608"; transcript_type "lncRNA"; transcript_name "Gm11608-230"; exon_number 2; exon_id "ENSMUSE00000819662.2"; level 2; mgi_id "MGI:3651337"; tag "TAGENE"; havana_gene "OTTMUSG00000002658.1";
chr1	ENSEMBL_gcm37	exon	63310407	63310475	0.0879997783327706	-	.	gene_id "ENSMUSG00000087561.9"; transcript_id "ENSMUSG00000087561.9_tx_13"; exon_id "chr1_63310407_63310475_-"; exonnum "2"; txlen "2409";
chr1	ENSEMBL_gcm37	exon	63310407	63310475	0.0879997783327706	-	.	gene_id "ENSMUSG00000087561.9"; transcript_id "ENSMUSG00000087561.9_tx_14"; exon_id "chr1_63310407_63310475_-"; exonnum "2"; txlen "2455";
chr1	HAVANA	transcript	63311348	63312325	0	-	.	gene_id "ENSMUSG00000087561.9"; transcript_id "ENSMUST00000364632.1"; gene_type "lncRNA"; gene_name "Gm11608"; transcript_type "lncRNA"; transcript_name "Gm11608-233"; level 2; mgi_id "MGI:3651337"; tag "TAGENE"; havana_gene "OTTMUSG00000002658.1";
chr1	HAVANA	exon	63311348	63312325	0	-	.	gene_id "ENSMUSG00000087561.9"; transcript_id "ENSMUST00000364632.1"; gene_type "lncRNA"; gene_name "Gm11608"; transcript_type "lncRNA"; transcript_name "Gm11608-233"; exon_number 1; exon_id "ENSMUSE00001717389.1"; level 2; mgi_id "MGI:3651337"; tag "TAGENE"; havana_gene "OTTMUSG00000002658.1";
chr1	HAVANA	exon	63311875	63312228	0	-	.	gene_id "ENSMUSG00000087561.9"; transcript_id "ENSMUST00000364630.1"; gene_type "lncRNA"; gene_name "Gm11608"; transcript_type "lncRNA"; transcript_name "Gm11608-231"; exon_number 1; exon_id "ENSMUSE00001717403.1"; level 2; mgi_id "MGI:3651337"; tag "TAGENE"; havana_gene "OTTMUSG00000002658.1";
chr1	HAVANA	exon	63311875	63312280	0	-	.	gene_id "ENSMUSG00000087561.9"; transcript_id "ENSMUST00000364619.1"; gene_type "lncRNA"; gene_name "Gm11608"; transcript_type "lncRNA"; transcript_name "Gm11608-220"; exon_number 1; exon_id "ENSMUSE00001717386.1"; level 2; mgi_id "MGI:3651337"; tag "TAGENE"; havana_gene "OTTMUSG00000002658.1";
chr1	HAVANA	exon	63311875	63312291	0	-	.	gene_id "ENSMUSG00000087561.9"; transcript_id "ENSMUST00000364617.1"; gene_type "lncRNA"; gene_name "Gm11608"; transcript_type "lncRNA"; transcript_name "Gm11608-218"; exon_number 1; exon_id "ENSMUSE00001717390.1"; level 2; mgi_id "MGI:3651337"; tag "TAGENE"; havana_gene "OTTMUSG00000002658.1";
chr1	HAVANA	exon	63311875	63312317	0	-	.	gene_id "ENSMUSG00000087561.9"; transcript_id "ENSMUST00000364610.1"; gene_type "lncRNA"; gene_name "Gm11608"; transcript_type "lncRNA"; transcript_name "Gm11608-211"; exon_number 1; exon_id "ENSMUSE00001717392.1"; level 2; mgi_id "MGI:3651337"; tag "basic"; tag "TAGENE"; havana_gene "OTTMUSG00000002658.1";
chr1	HAVANA	exon	63311875	63312317	0	-	.	gene_id "ENSMUSG00000087561.9"; transcript_id "ENSMUST00000364612.1"; gene_type "lncRNA"; gene_name "Gm11608"; transcript_type "lncRNA"; transcript_name "Gm11608-213"; exon_number 1; exon_id "ENSMUSE00001717392.1"; level 2; mgi_id "MGI:3651337"; tag "TAGENE"; havana_gene "OTTMUSG00000002658.1";
chr1	HAVANA	exon	63311980	63312268	0	-	.	gene_id "ENSMUSG00000087561.9"; transcript_id "ENSMUST00000364624.1"; gene_type "lncRNA"; gene_name "Gm11608"; transcript_type "lncRNA"; transcript_name "Gm11608-225"; exon_number 1; exon_id "ENSMUSE00001717411.1"; level 2; mgi_id "MGI:3651337"; tag "TAGENE"; havana_gene "OTTMUSG00000002658.1";
chr1	HAVANA	exon	63311980	63312268	0	-	.	gene_id "ENSMUSG00000087561.9"; transcript_id "ENSMUST00000364629.1"; gene_type "lncRNA"; gene_name "Gm11608"; transcript_type "lncRNA"; transcript_name "Gm11608-230"; exon_number 1; exon_id "ENSMUSE00001717411.1"; level 2; mgi_id "MGI:3651337"; tag "TAGENE"; havana_gene "OTTMUSG00000002658.1";
chr1	HAVANA	exon	63311980	63312279	0	-	.	gene_id "ENSMUSG00000087561.9"; transcript_id "ENSMUST00000364621.1"; gene_type "lncRNA"; gene_name "Gm11608"; transcript_type "lncRNA"; transcript_name "Gm11608-222"; exon_number 1; exon_id "ENSMUSE00001717377.1"; level 2; mgi_id "MGI:3651337"; tag "TAGENE"; havana_gene "OTTMUSG00000002658.1";
chr1	HAVANA	exon	63311980	63312291	0	-	.	gene_id "ENSMUSG00000087561.9"; transcript_id "ENSMUST00000364616.1"; gene_type "lncRNA"; gene_name "Gm11608"; transcript_type "lncRNA"; transcript_name "Gm11608-217"; exon_number 1; exon_id "ENSMUSE00001717401.1"; level 2; mgi_id "MGI:3651337"; tag "TAGENE"; havana_gene "OTTMUSG00000002658.1";
chr1	ENSEMBL_gcm37	exon	63311980	63312291	0.0879997783327706	-	.	gene_id "ENSMUSG00000087561.9"; transcript_id "ENSMUSG00000087561.9_tx_14"; exon_id "chr1_63311980_63312291_-"; exonnum "1"; txlen "2455";
chr1	HAVANA	exon	63311980	63312318	0	-	.	gene_id "ENSMUSG00000087561.9"; transcript_id "ENSMUST00000364613.1"; gene_type "lncRNA"; gene_name "Gm11608"; transcript_type "lncRNA"; transcript_name "Gm11608-214"; exon_number 1; exon_id "ENSMUSE00001717387.1"; level 2; mgi_id "MGI:3651337"; tag "TAGENE"; havana_gene "OTTMUSG00000002658.1";
chr1	HAVANA	exon	63311980	63312323	0	-	.	gene_id "ENSMUSG00000087561.9"; transcript_id "ENSMUST00000153049.9"; gene_type "lncRNA"; gene_name "Gm11608"; transcript_type "lncRNA"; transcript_name "Gm11608-202"; exon_number 1; exon_id "ENSMUSE00001717375.1"; level 2; transcript_support_level "3"; mgi_id "MGI:3651337"; tag "TAGENE"; havana_gene "OTTMUSG00000002658.1"; havana_transcript "OTTMUST00000005181.1";
chr1	HAVANA	exon	63311980	63312325	0	-	.	gene_id "ENSMUSG00000087561.9"; transcript_id "ENSMUST00000364607.1"; gene_type "lncRNA"; gene_name "Gm11608"; transcript_type "lncRNA"; transcript_name "Gm11608-208"; exon_number 1; exon_id "ENSMUSE00001717413.1"; level 2; mgi_id "MGI:3651337"; tag "TAGENE"; havana_gene "OTTMUSG00000002658.1";
chr1	HAVANA	exon	63312042	63312261	0	-	.	gene_id "ENSMUSG00000087561.9"; transcript_id "ENSMUST00000364605.1"; gene_type "lncRNA"; gene_name "Gm11608"; transcript_type "lncRNA"; transcript_name "Gm11608-206"; exon_number 1; exon_id "ENSMUSE00001717384.1"; level 2; mgi_id "MGI:3651337"; tag "TAGENE"; havana_gene "OTTMUSG00000002658.1";
chr1	HAVANA	exon	63312042	63312280	0	-	.	gene_id "ENSMUSG00000087561.9"; transcript_id "ENSMUST00000364603.1"; gene_type "lncRNA"; gene_name "Gm11608"; transcript_type "lncRNA"; transcript_name "Gm11608-204"; exon_number 1; exon_id "ENSMUSE00001717412.1"; level 2; mgi_id "MGI:3651337"; tag "TAGENE"; havana_gene "OTTMUSG00000002658.1";
chr1	HAVANA	exon	63312042	63312289	0	-	.	gene_id "ENSMUSG00000087561.9"; transcript_id "ENSMUST00000364622.1"; gene_type "lncRNA"; gene_name "Gm11608"; transcript_type "lncRNA"; transcript_name "Gm11608-223"; exon_number 1; exon_id "ENSMUSE00001717378.1"; level 2; mgi_id "MGI:3651337"; tag "TAGENE"; havana_gene "OTTMUSG00000002658.1";
chr1	HAVANA	exon	63312042	63312291	0	-	.	gene_id "ENSMUSG00000087561.9"; transcript_id "ENSMUST00000364618.1"; gene_type "lncRNA"; gene_name "Gm11608"; transcript_type "lncRNA"; transcript_name "Gm11608-219"; exon_number 1; exon_id "ENSMUSE00001717418.1"; level 2; mgi_id "MGI:3651337"; tag "TAGENE"; havana_gene "OTTMUSG00000002658.1";
chr1	HAVANA	exon	63312042	63312307	0	-	.	gene_id "ENSMUSG00000087561.9"; transcript_id "ENSMUST00000364631.1"; gene_type "lncRNA"; gene_name "Gm11608"; transcript_type "lncRNA"; transcript_name "Gm11608-232"; exon_number 1; exon_id "ENSMUSE00001717426.1"; level 2; mgi_id "MGI:3651337"; tag "TAGENE"; havana_gene "OTTMUSG00000002658.1";
chr1	ENSEMBL_gcm37	exon	63312042	63312307	0.0879997783327706	-	.	gene_id "ENSMUSG00000087561.9"; transcript_id "ENSMUSG00000087561.9_tx_13"; exon_id "chr1_63312042_63312307_-"; exonnum "1"; txlen "2409";
chr1	HAVANA	exon	63312042	63312316	0	-	.	gene_id "ENSMUSG00000087561.9"; transcript_id "ENSMUST00000364615.1"; gene_type "lncRNA"; gene_name "Gm11608"; transcript_type "lncRNA"; transcript_name "Gm11608-216"; exon_number 1; exon_id "ENSMUSE00001717381.1"; level 2; mgi_id "MGI:3651337"; tag "TAGENE"; havana_gene "OTTMUSG00000002658.1";
chr1	HAVANA	exon	63312042	63312317	0	-	.	gene_id "ENSMUSG00000087561.9"; transcript_id "ENSMUST00000364614.1"; gene_type "lncRNA"; gene_name "Gm11608"; transcript_type "lncRNA"; transcript_name "Gm11608-215"; exon_number 1; exon_id "ENSMUSE00001717423.1"; level 2; mgi_id "MGI:3651337"; tag "TAGENE"; havana_gene "OTTMUSG00000002658.1";
chr1	HAVANA	exon	63312042	63312319	0	-	.	gene_id "ENSMUSG00000087561.9"; transcript_id "ENSMUST00000151616.3"; gene_type "lncRNA"; gene_name "Gm11608"; transcript_type "lncRNA"; transcript_name "Gm11608-201"; exon_number 1; exon_id "ENSMUSE00001717424.1"; level 2; transcript_support_level "3"; mgi_id "MGI:3651337"; tag "TAGENE"; havana_gene "OTTMUSG00000002658.1"; havana_transcript "OTTMUST00000005180.1";
chr1	HAVANA	exon	63312042	63312330	0	-	.	gene_id "ENSMUSG00000087561.9"; transcript_id "ENSMUST00000364608.1"; gene_type "lncRNA"; gene_name "Gm11608"; transcript_type "lncRNA"; transcript_name "Gm11608-209"; exon_number 1; exon_id "ENSMUSE00001717406.1"; level 2; mgi_id "MGI:3651337"; tag "TAGENE"; havana_gene "OTTMUSG00000002658.1";
chr1	HAVANA	exon	63312113	63312279	0	-	.	gene_id "ENSMUSG00000087561.9"; transcript_id "ENSMUST00000364620.1"; gene_type "lncRNA"; gene_name "Gm11608"; transcript_type "lncRNA"; transcript_name "Gm11608-221"; exon_number 1; exon_id "ENSMUSE00001717379.1"; level 2; mgi_id "MGI:3651337"; tag "TAGENE"; havana_gene "OTTMUSG00000002658.1";
chr1	HAVANA	exon	63312113	63312280	0	-	.	gene_id "ENSMUSG00000087561.9"; transcript_id "ENSMUST00000364604.1"; gene_type "lncRNA"; gene_name "Gm11608"; transcript_type "lncRNA"; transcript_name "Gm11608-205"; exon_number 1; exon_id "ENSMUSE00001717416.1"; level 2; mgi_id "MGI:3651337"; tag "TAGENE"; havana_gene "OTTMUSG00000002658.1";
chr1	HAVANA	exon	63312159	63312268	0	-	.	gene_id "ENSMUSG00000087561.9"; transcript_id "ENSMUST00000364623.1"; gene_type "lncRNA"; gene_name "Gm11608"; transcript_type "lncRNA"; transcript_name "Gm11608-224"; exon_number 1; exon_id "ENSMUSE00001717394.1"; level 2; mgi_id "MGI:3651337"; tag "TAGENE"; havana_gene "OTTMUSG00000002658.1";
chr1	HAVANA	exon	63312159	63312317	0	-	.	gene_id "ENSMUSG00000087561.9"; transcript_id "ENSMUST00000364611.1"; gene_type "lncRNA"; gene_name "Gm11608"; transcript_type "lncRNA"; transcript_name "Gm11608-212"; exon_number 1; exon_id "ENSMUSE00001717402.1"; level 2; mgi_id "MGI:3651337"; tag "TAGENE"; havana_gene "OTTMUSG00000002658.1";
chr1	HAVANA	exon	63312159	63312326	0	-	.	gene_id "ENSMUSG00000087561.9"; transcript_id "ENSMUST00000364609.1"; gene_type "lncRNA"; gene_name "Gm11608"; transcript_type "lncRNA"; transcript_name "Gm11608-210"; exon_number 1; exon_id "ENSMUSE00001717374.1"; level 2; mgi_id "MGI:3651337"; tag "TAGENE"; havana_gene "OTTMUSG00000002658.1";
chr1	HAVANA	exon	63312363	63312493	0	-	.	gene_id "ENSMUSG00000087561.9"; transcript_id "ENSMUST00000364606.1"; gene_type "lncRNA"; gene_name "Gm11608"; transcript_type "lncRNA"; transcript_name "Gm11608-207"; exon_number 1; exon_id "ENSMUSE00001717410.1"; level 2; mgi_id "MGI:3651337"; tag "TAGENE"; havana_gene "OTTMUSG00000002658.1";
chr1	HAVANA	exon	63312363	63312499	0	-	.	gene_id "ENSMUSG00000087561.9"; transcript_id "ENSMUST00000364602.1"; gene_type "lncRNA"; gene_name "Gm11608"; transcript_type "lncRNA"; transcript_name "Gm11608-203"; exon_number 1; exon_id "ENSMUSE00001717420.1"; level 2; mgi_id "MGI:3651337"; tag "Ensembl_canonical"; tag "GENCODE_Primary"; tag "TAGENE"; havana_gene "OTTMUSG00000002658.1";
chr1	ENSEMBL	gene	63312385	63312522	0	-	.	gene_id "ENSMUSG00002076057.1"; gene_type "miRNA"; gene_name "Gm56068"; level 3; mgi_id "MGI:6848595";
chr1	ENSEMBL	transcript	63312385	63312522	0	-	.	gene_id "ENSMUSG00002076057.1"; transcript_id "ENSMUST00020182169.1"; gene_type "miRNA"; gene_name "Gm56068"; transcript_type "miRNA"; transcript_name "Gm56068-201"; level 3; mgi_id "MGI:6848595"; tag "basic"; tag "Ensembl_canonical"; tag "GENCODE_Primary";
chr1	ENSEMBL	exon	63312385	63312522	0	-	.	gene_id "ENSMUSG00002076057.1"; transcript_id "ENSMUST00020182169.1"; gene_type "miRNA"; gene_name "Gm56068"; transcript_type "miRNA"; transcript_name "Gm56068-201"; exon_number 1; exon_id "ENSMUSE00011468153.1"; level 3; mgi_id "MGI:6848595"; tag "basic"; tag "Ensembl_canonical"; tag "GENCODE_Primary";
chr1	ENSEMBL	gene	63339439	63339542	0	-	.	gene_id "ENSMUSG00000119074.1"; gene_type "snRNA"; gene_name "Gm23448"; level 3; mgi_id "MGI:5453225";
chr1	ENSEMBL	transcript	63339439	63339542	0	-	.	gene_id "ENSMUSG00000119074.1"; transcript_id "ENSMUST00001239537.1"; gene_type "snRNA"; gene_name "Gm23448"; transcript_type "snRNA"; transcript_name "Gm23448-201"; level 3; mgi_id "MGI:5453225"; tag "basic"; tag "Ensembl_canonical"; tag "GENCODE_Primary";
chr1	ENSEMBL	exon	63339439	63339542	0	-	.	gene_id "ENSMUSG00000119074.1"; transcript_id "ENSMUST00001239537.1"; gene_type "snRNA"; gene_name "Gm23448"; transcript_type "snRNA"; transcript_name "Gm23448-201"; exon_number 1; exon_id "ENSMUSE00001001957.2"; level 3; mgi_id "MGI:5453225"; tag "basic"; tag "Ensembl_canonical"; tag "GENCODE_Primary";
chr1	HAVANA	gene	63396593	63397209	0	-	.	gene_id "ENSMUSG00000083039.2"; gene_type "processed_pseudogene"; gene_name "Gm11606"; level 2; mgi_id "MGI:3649658"; havana_gene "OTTMUSG00000002656.1";
chr1	HAVANA	transcript	63396593	63397209	0	-	.	gene_id "ENSMUSG00000083039.2"; transcript_id "ENSMUST00000120706.2"; gene_type "processed_pseudogene"; gene_name "Gm11606"; transcript_type "processed_pseudogene"; transcript_name "Gm11606-201"; level 2; transcript_support_level "NA"; mgi_id "MGI:3649658"; ont "PGO:0000004"; tag "basic"; tag "Ensembl_canonical"; tag "GENCODE_Primary"; havana_gene "OTTMUSG00000002656.1"; havana_transcript "OTTMUST00000005178.1";
chr1	HAVANA	exon	63396593	63397209	0	-	.	gene_id "ENSMUSG00000083039.2"; transcript_id "ENSMUST00000120706.2"; gene_type "processed_pseudogene"; gene_name "Gm11606"; transcript_type "processed_pseudogene"; transcript_name "Gm11606-201"; exon_number 1; exon_id "ENSMUSE00000708204.2"; level 2; transcript_support_level "NA"; mgi_id "MGI:3649658"; ont "PGO:0000004"; tag "basic"; tag "Ensembl_canonical"; tag "GENCODE_Primary"; havana_gene "OTTMUSG00000002656.1"; havana_transcript "OTTMUST00000005178.1";
chr1	HAVANA	gene	63403879	63404524	0	-	.	gene_id "ENSMUSG00000081643.2"; gene_type "processed_pseudogene"; gene_name "Gm11605"; level 2; mgi_id "MGI:3651339"; havana_gene "OTTMUSG00000002655.1";
chr1	HAVANA	transcript	63403879	63404524	0	-	.	gene_id "ENSMUSG00000081643.2"; transcript_id "ENSMUST00000120413.2"; gene_type "processed_pseudogene"; gene_name "Gm11605"; transcript_type "processed_pseudogene"; transcript_name "Gm11605-201"; level 2; transcript_support_level "NA"; mgi_id "MGI:3651339"; ont "PGO:0000004"; tag "basic"; tag "Ensembl_canonical"; tag "GENCODE_Primary"; havana_gene "OTTMUSG00000002655.1"; havana_transcript "OTTMUST00000005177.1";
chr1	HAVANA	exon	63403879	63404524	0	-	.	gene_id "ENSMUSG00000081643.2"; transcript_id "ENSMUST00000120413.2"; gene_type "processed_pseudogene"; gene_name "Gm11605"; transcript_type "processed_pseudogene"; transcript_name "Gm11605-201"; exon_number 1; exon_id "ENSMUSE00000713633.2"; level 2; transcript_support_level "NA"; mgi_id "MGI:3651339"; ont "PGO:0000004"; tag "basic"; tag "Ensembl_canonical"; tag "GENCODE_Primary"; havana_gene "OTTMUSG00000002655.1"; havana_transcript "OTTMUST00000005177.1";
chr1	HAVANA	exon	63470731	63470885	0	-	.	gene_id "ENSMUSG00000141365.1"; transcript_id "ENSMUST00000364792.1"; gene_type "lncRNA"; gene_name "ENSMUSG00000141365"; transcript_type "lncRNA"; transcript_name "ENSMUST00000364792"; exon_number 3; exon_id "ENSMUSE00001717777.1"; level 2; tag "TAGENE";
chr1	HAVANA	exon	63470731	63470885	0	-	.	gene_id "ENSMUSG00000141365.1"; transcript_id "ENSMUST00000364791.1"; gene_type "lncRNA"; gene_name "ENSMUSG00000141365"; transcript_type "lncRNA"; transcript_name "ENSMUST00000364791"; exon_number 3; exon_id "ENSMUSE00001717777.1"; level 2; tag "basic"; tag "Ensembl_canonical"; tag "GENCODE_Primary"; tag "TAGENE";
chr1	HAVANA	transcript	63470731	63474817	0	-	.	gene_id "ENSMUSG00000141365.1"; transcript_id "ENSMUST00000364792.1"; gene_type "lncRNA"; gene_name "ENSMUSG00000141365"; transcript_type "lncRNA"; transcript_name "ENSMUST00000364792"; level 2; tag "TAGENE";
chr1	HAVANA	gene	63470731	63475451	0	-	.	gene_id "ENSMUSG00000141365.1"; gene_type "lncRNA"; gene_name "ENSMUSG00000141365"; level 2;
chr1	HAVANA	transcript	63470731	63475451	0	-	.	gene_id "ENSMUSG00000141365.1"; transcript_id "ENSMUST00000364791.1"; gene_type "lncRNA"; gene_name "ENSMUSG00000141365"; transcript_type "lncRNA"; transcript_name "ENSMUST00000364791"; level 2; tag "basic"; tag "Ensembl_canonical"; tag "GENCODE_Primary"; tag "TAGENE";
chr1	HAVANA	exon	63473864	63473940	0	-	.	gene_id "ENSMUSG00000141365.1"; transcript_id "ENSMUST00000364792.1"; gene_type "lncRNA"; gene_name "ENSMUSG00000141365"; transcript_type "lncRNA"; transcript_name "ENSMUST00000364792"; exon_number 2; exon_id "ENSMUSE00001717776.1"; level 2; tag "TAGENE";
chr1	HAVANA	exon	63473864	63473940	0	-	.	gene_id "ENSMUSG00000141365.1"; transcript_id "ENSMUST00000364791.1"; gene_type "lncRNA"; gene_name "ENSMUSG00000141365"; transcript_type "lncRNA"; transcript_name "ENSMUST00000364791"; exon_number 2; exon_id "ENSMUSE00001717776.1"; level 2; tag "basic"; tag "Ensembl_canonical"; tag "GENCODE_Primary"; tag "TAGENE";
chr1	HAVANA	exon	63474770	63474817	0	-	.	gene_id "ENSMUSG00000141365.1"; transcript_id "ENSMUST00000364792.1"; gene_type "lncRNA"; gene_name "ENSMUSG00000141365"; transcript_type "lncRNA"; transcript_name "ENSMUST00000364792"; exon_number 1; exon_id "ENSMUSE00001717778.1"; level 2; tag "TAGENE";
chr1	HAVANA	exon	63475323	63475451	0	-	.	gene_id "ENSMUSG00000141365.1"; transcript_id "ENSMUST00000364791.1"; gene_type "lncRNA"; gene_name "ENSMUSG00000141365"; transcript_type "lncRNA"; transcript_name "ENSMUST00000364791"; exon_number 1; exon_id "ENSMUSE00001717779.1"; level 2; tag "basic"; tag "Ensembl_canonical"; tag "GENCODE_Primary"; tag "TAGENE";
chr1	sragcm37_es	exon	63510029	63510468	0.0136813061614917	-	.	gene_id "sragcm37_gene_44469"; transcript_id "sragcm37_gene_44469_tx_1"; exon_id "chr1_63510029_63510468_-"; exonnum "3"; txlen "681";
chr1	sragcm37_es	exon	63510029	63510468	0.00362114409434852	-	.	gene_id "sragcm37_gene_44469"; transcript_id "sragcm37_gene_44469_tx_4"; exon_id "chr1_63510029_63510468_-"; exonnum "3"; txlen "703";
chr1	sragcm37_mid	exon	63511188	63511296	0.0136813061614917	-	.	gene_id "sragcm37_gene_44469"; transcript_id "sragcm37_gene_44469_tx_1"; exon_id "chr1_63511188_63511296_-"; exonnum "2"; txlen "681";
chr1	sragcm37_mid	exon	63511188	63511296	0.00362114409434852	-	.	gene_id "sragcm37_gene_44469"; transcript_id "sragcm37_gene_44469_tx_4"; exon_id "chr1_63511188_63511296_-"; exonnum "2"; txlen "703";
chr1	sragcm37_ss	exon	63513100	63513253	0.00362114409434852	-	.	gene_id "sragcm37_gene_44469"; transcript_id "sragcm37_gene_44469_tx_4"; exon_id "chr1_63513100_63513253_-"; exonnum "1"; txlen "703";
chr1	sragcm37_mid	exon	63535159	63535290	0.0136813061614917	-	.	gene_id "sragcm37_gene_44469"; transcript_id "sragcm37_gene_44469_tx_1"; exon_id "chr1_63535159_63535290_-"; exonnum "1"; txlen "681";
chr1	ENSEMBL	gene	63614647	63614749	0	-	.	gene_id "ENSMUSG00000087823.3"; gene_type "snRNA"; gene_name "Gm22281"; level 3; mgi_id "MGI:5452058";
chr1	ENSEMBL	transcript	63614647	63614749	0	-	.	gene_id "ENSMUSG00000087823.3"; transcript_id "ENSMUST00000157198.3"; gene_type "snRNA"; gene_name "Gm22281"; transcript_type "snRNA"; transcript_name "Gm22281-201"; level 3; transcript_support_level "NA"; mgi_id "MGI:5452058"; tag "basic"; tag "Ensembl_canonical"; tag "GENCODE_Primary";
chr1	ENSEMBL	exon	63614647	63614749	0	-	.	gene_id "ENSMUSG00000087823.3"; transcript_id "ENSMUST00000157198.3"; gene_type "snRNA"; gene_name "Gm22281"; transcript_type "snRNA"; transcript_name "Gm22281-201"; exon_number 1; exon_id "ENSMUSE00000846333.2"; level 3; transcript_support_level "NA"; mgi_id "MGI:5452058"; tag "basic"; tag "Ensembl_canonical"; tag "GENCODE_Primary";
chr1	sragcm37_es	exon	63654106	63654492	0.0040806825619304	-	.	gene_id "ENSMUSG00000069085.6"; transcript_id "ENSMUSG00000069085.6_tx_8"; exon_id "chr1_63654106_63654492_-"; exonnum "17"; txlen "2737";
chr1	sragcm37_es	exon	63659167	63659398	0.0079498374174581	-	.	gene_id "ENSMUSG00000069085.6"; transcript_id "ENSMUSG00000069085.6_tx_7"; exon_id "chr1_63659167_63659398_-"; exonnum "17"; txlen "2582";
chr1	HAVANA	UTR	63662010	63662176	0	-	.	gene_id "ENSMUSG00000069085.6"; transcript_id "ENSMUST00000090313.5"; gene_type "protein_coding"; gene_name "Dytn"; transcript_type "protein_coding"; transcript_name "Dytn-201"; exon_number 15; exon_id "ENSMUSE00000698127.2"; level 2; protein_id "ENSMUSP00000087787.5"; transcript_support_level "1"; mgi_id "MGI:2685061"; tag "basic"; tag "Ensembl_canonical"; tag "GENCODE_Primary"; tag "appris_principal_1"; tag "CCDS"; ccdsid "CCDS35595.1"; havana_gene "OTTMUSG00000008268.1"; havana_transcript "OTTMUST00000018790.1";
chr1	HAVANA	exon	63662010	63662310	0	-	.	gene_id "ENSMUSG00000069085.6"; transcript_id "ENSMUST00000090313.5"; gene_type "protein_coding"; gene_name "Dytn"; transcript_type "protein_coding"; transcript_name "Dytn-201"; exon_number 15; exon_id "ENSMUSE00000698127.2"; level 2; protein_id "ENSMUSP00000087787.5"; transcript_support_level "1"; mgi_id "MGI:2685061"; tag "basic"; tag "Ensembl_canonical"; tag "GENCODE_Primary"; tag "appris_principal_1"; tag "CCDS"; ccdsid "CCDS35595.1"; havana_gene "OTTMUSG00000008268.1"; havana_transcript "OTTMUST00000018790.1";
chr1	HAVANA	gene	63662010	63726086	0	-	.	gene_id "ENSMUSG00000069085.6"; gene_type "protein_coding"; gene_name "Dytn"; level 2; mgi_id "MGI:2685061"; havana_gene "OTTMUSG00000008268.1";
chr1	HAVANA	transcript	63662010	63726086	0	-	.	gene_id "ENSMUSG00000069085.6"; transcript_id "ENSMUST00000090313.5"; gene_type "protein_coding"; gene_name "Dytn"; transcript_type "protein_coding"; transcript_name "Dytn-201"; level 2; protein_id "ENSMUSP00000087787.5"; transcript_support_level "1"; mgi_id "MGI:2685061"; tag "basic"; tag "Ensembl_canonical"; tag "GENCODE_Primary"; tag "appris_principal_1"; tag "CCDS"; ccdsid "CCDS35595.1"; havana_gene "OTTMUSG00000008268.1"; havana_transcript "OTTMUST00000018790.1";
chr1	sragcm37_mid	exon	63662138	63662310	1.71561393975684	-	.	gene_id "ENSMUSG00000069085.6"; transcript_id "ENSMUSG00000069085.6_tx_1"; exon_id "chr1_63662138_63662310_-"; exonnum "16"; txlen "2318";
chr1	sragcm37_mid	exon	63662138	63662310	0.570199322575593	-	.	gene_id "ENSMUSG00000069085.6"; transcript_id "ENSMUSG00000069085.6_tx_4"; exon_id "chr1_63662138_63662310_-"; exonnum "14"; txlen "2052";
chr1	sragcm37_mid	exon	63662138	63662310	0.570199322575593	-	.	gene_id "ENSMUSG00000069085.6"; transcript_id "ENSMUSG00000069085.6_tx_5"; exon_id "chr1_63662138_63662310_-"; exonnum "15"; txlen "2182";
chr1	sragcm37_mid	exon	63662138	63662310	0.0322007408582807	-	.	gene_id "ENSMUSG00000069085.6"; transcript_id "ENSMUSG00000069085.6_tx_6"; exon_id "chr1_63662138_63662310_-"; exonnum "14"; txlen "2102";
chr1	sragcm37_mid	exon	63662138	63662310	0.0079498374174581	-	.	gene_id "ENSMUSG00000069085.6"; transcript_id "ENSMUSG00000069085.6_tx_7"; exon_id "chr1_63662138_63662310_-"; exonnum "16"; txlen "2582";
chr1	sragcm37_mid	exon	63662138	63662310	0.0040806825619304	-	.	gene_id "ENSMUSG00000069085.6"; transcript_id "ENSMUSG00000069085.6_tx_8"; exon_id "chr1_63662138_63662310_-"; exonnum "16"; txlen "2737";
chr1	HAVANA	stop_codon	63662174	63662176	0	-	0	gene_id "ENSMUSG00000069085.6"; transcript_id "ENSMUST00000090313.5"; gene_type "protein_coding"; gene_name "Dytn"; transcript_type "protein_coding"; transcript_name "Dytn-201"; exon_number 15; exon_id "ENSMUSE00000698127.2"; level 2; protein_id "ENSMUSP00000087787.5"; transcript_support_level "1"; mgi_id "MGI:2685061"; tag "basic"; tag "Ensembl_canonical"; tag "GENCODE_Primary"; tag "appris_principal_1"; tag "CCDS"; ccdsid "CCDS35595.1"; havana_gene "OTTMUSG00000008268.1"; havana_transcript "OTTMUST00000018790.1";
chr1	HAVANA	CDS	63662177	63662310	0	-	2	gene_id "ENSMUSG00000069085.6"; transcript_id "ENSMUST00000090313.5"; gene_type "protein_coding"; gene_name "Dytn"; transcript_type "protein_coding"; transcript_name "Dytn-201"; exon_number 15; exon_id "ENSMUSE00000698127.2"; level 2; protein_id "ENSMUSP00000087787.5"; transcript_support_level "1"; mgi_id "MGI:2685061"; tag "basic"; tag "Ensembl_canonical"; tag "GENCODE_Primary"; tag "appris_principal_1"; tag "CCDS"; ccdsid "CCDS35595.1"; havana_gene "OTTMUSG00000008268.1"; havana_transcript "OTTMUST00000018790.1";
chr1	HAVANA	exon	63672577	63673057	0	-	.	gene_id "ENSMUSG00000069085.6"; transcript_id "ENSMUST00000090313.5"; gene_type "protein_coding"; gene_name "Dytn"; transcript_type "protein_coding"; transcript_name "Dytn-201"; exon_number 14; exon_id "ENSMUSE00000698128.2"; level 2; protein_id "ENSMUSP00000087787.5"; transcript_support_level "1"; mgi_id "MGI:2685061"; tag "basic"; tag "Ensembl_canonical"; tag "GENCODE_Primary"; tag "appris_principal_1"; tag "CCDS"; ccdsid "CCDS35595.1"; havana_gene "OTTMUSG00000008268.1"; havana_transcript "OTTMUST00000018790.1";
chr1	HAVANA	CDS	63672577	63673057	0	-	0	gene_id "ENSMUSG00000069085.6"; transcript_id "ENSMUST00000090313.5"; gene_type "protein_coding"; gene_name "Dytn"; transcript_type "protein_coding"; transcript_name "Dytn-201"; exon_number 14; exon_id "ENSMUSE00000698128.2"; level 2; protein_id "ENSMUSP00000087787.5"; transcript_support_level "1"; mgi_id "MGI:2685061"; tag "basic"; tag "Ensembl_canonical"; tag "GENCODE_Primary"; tag "appris_principal_1"; tag "CCDS"; ccdsid "CCDS35595.1"; havana_gene "OTTMUSG00000008268.1"; havana_transcript "OTTMUST00000018790.1";
chr1	ENSEMBL_gcm37	exon	63672577	63673057	1.71561393975684	-	.	gene_id "ENSMUSG00000069085.6"; transcript_id "ENSMUSG00000069085.6_tx_1"; exon_id "chr1_63672577_63673057_-"; exonnum "15"; txlen "2318";
chr1	ENSEMBL_gcm37	exon	63672577	63673057	0.570199322575593	-	.	gene_id "ENSMUSG00000069085.6"; transcript_id "ENSMUSG00000069085.6_tx_4"; exon_id "chr1_63672577_63673057_-"; exonnum "13"; txlen "2052";
chr1	ENSEMBL_gcm37	exon	63672577	63673057	0.570199322575593	-	.	gene_id "ENSMUSG00000069085.6"; transcript_id "ENSMUSG00000069085.6_tx_5"; exon_id "chr1_63672577_63673057_-"; exonnum "14"; txlen "2182";
chr1	ENSEMBL_gcm37	exon	63672577	63673057	0.0322007408582807	-	.	gene_id "ENSMUSG00000069085.6"; transcript_id "ENSMUSG00000069085.6_tx_6"; exon_id "chr1_63672577_63673057_-"; exonnum "13"; txlen "2102";
chr1	ENSEMBL_gcm37	exon	63672577	63673057	0.0079498374174581	-	.	gene_id "ENSMUSG00000069085.6"; transcript_id "ENSMUSG00000069085.6_tx_7"; exon_id "chr1_63672577_63673057_-"; exonnum "15"; txlen "2582";
chr1	ENSEMBL_gcm37	exon	63672577	63673057	0.0040806825619304	-	.	gene_id "ENSMUSG00000069085.6"; transcript_id "ENSMUSG00000069085.6_tx_8"; exon_id "chr1_63672577_63673057_-"; exonnum "15"; txlen "2737";
chr1	HAVANA	exon	63680214	63680373	0	-	.	gene_id "ENSMUSG00000069085.6"; transcript_id "ENSMUST00000090313.5"; gene_type "protein_coding"; gene_name "Dytn"; transcript_type "protein_coding"; transcript_name "Dytn-201"; exon_number 13; exon_id "ENSMUSE00000698130.2"; level 2; protein_id "ENSMUSP00000087787.5"; transcript_support_level "1"; mgi_id "MGI:2685061"; tag "basic"; tag "Ensembl_canonical"; tag "GENCODE_Primary"; tag "appris_principal_1"; tag "CCDS"; ccdsid "CCDS35595.1"; havana_gene "OTTMUSG00000008268.1"; havana_transcript "OTTMUST00000018790.1";
chr1	HAVANA	CDS	63680214	63680373	0	-	1	gene_id "ENSMUSG00000069085.6"; transcript_id "ENSMUST00000090313.5"; gene_type "protein_coding"; gene_name "Dytn"; transcript_type "protein_coding"; transcript_name "Dytn-201"; exon_number 13; exon_id "ENSMUSE00000698130.2"; level 2; protein_id "ENSMUSP00000087787.5"; transcript_support_level "1"; mgi_id "MGI:2685061"; tag "basic"; tag "Ensembl_canonical"; tag "GENCODE_Primary"; tag "appris_principal_1"; tag "CCDS"; ccdsid "CCDS35595.1"; havana_gene "OTTMUSG00000008268.1"; havana_transcript "OTTMUST00000018790.1";
chr1	ENSEMBL_gcm37	exon	63680214	63680373	1.71561393975684	-	.	gene_id "ENSMUSG00000069085.6"; transcript_id "ENSMUSG00000069085.6_tx_1"; exon_id "chr1_63680214_63680373_-"; exonnum "14"; txlen "2318";
chr1	ENSEMBL_gcm37	exon	63680214	63680373	0.570199322575593	-	.	gene_id "ENSMUSG00000069085.6"; transcript_id "ENSMUSG00000069085.6_tx_4"; exon_id "chr1_63680214_63680373_-"; exonnum "12"; txlen "2052";
chr1	ENSEMBL_gcm37	exon	63680214	63680373	0.570199322575593	-	.	gene_id "ENSMUSG00000069085.6"; transcript_id "ENSMUSG00000069085.6_tx_5"; exon_id "chr1_63680214_63680373_-"; exonnum "13"; txlen "2182";
chr1	ENSEMBL_gcm37	exon	63680214	63680373	0.0322007408582807	-	.	gene_id "ENSMUSG00000069085.6"; transcript_id "ENSMUSG00000069085.6_tx_6"; exon_id "chr1_63680214_63680373_-"; exonnum "12"; txlen "2102";
chr1	ENSEMBL_gcm37	exon	63680214	63680373	0.0079498374174581	-	.	gene_id "ENSMUSG00000069085.6"; transcript_id "ENSMUSG00000069085.6_tx_7"; exon_id "chr1_63680214_63680373_-"; exonnum "14"; txlen "2582";
chr1	ENSEMBL_gcm37	exon	63680214	63680373	0.0040806825619304	-	.	gene_id "ENSMUSG00000069085.6"; transcript_id "ENSMUSG00000069085.6_tx_8"; exon_id "chr1_63680214_63680373_-"; exonnum "14"; txlen "2737";
chr1	HAVANA	exon	63682462	63682532	0	-	.	gene_id "ENSMUSG00000069085.6"; transcript_id "ENSMUST00000090313.5"; gene_type "protein_coding"; gene_name "Dytn"; transcript_type "protein_coding"; transcript_name "Dytn-201"; exon_number 12; exon_id "ENSMUSE00000698131.2"; level 2; protein_id "ENSMUSP00000087787.5"; transcript_support_level "1"; mgi_id "MGI:2685061"; tag "basic"; tag "Ensembl_canonical"; tag "GENCODE_Primary"; tag "appris_principal_1"; tag "CCDS"; ccdsid "CCDS35595.1"; havana_gene "OTTMUSG00000008268.1"; havana_transcript "OTTMUST00000018790.1";
chr1	HAVANA	CDS	63682462	63682532	0	-	0	gene_id "ENSMUSG00000069085.6"; transcript_id "ENSMUST00000090313.5"; gene_type "protein_coding"; gene_name "Dytn"; transcript_type "protein_coding"; transcript_name "Dytn-201"; exon_number 12; exon_id "ENSMUSE00000698131.2"; level 2; protein_id "ENSMUSP00000087787.5"; transcript_support_level "1"; mgi_id "MGI:2685061"; tag "basic"; tag "Ensembl_canonical"; tag "GENCODE_Primary"; tag "appris_principal_1"; tag "CCDS"; ccdsid "CCDS35595.1"; havana_gene "OTTMUSG00000008268.1"; havana_transcript "OTTMUST00000018790.1";
chr1	ENSEMBL_gcm37	exon	63682462	63682532	1.71561393975684	-	.	gene_id "ENSMUSG00000069085.6"; transcript_id "ENSMUSG00000069085.6_tx_1"; exon_id "chr1_63682462_63682532_-"; exonnum "13"; txlen "2318";
chr1	ENSEMBL_gcm37	exon	63682462	63682532	0.570199322575593	-	.	gene_id "ENSMUSG00000069085.6"; transcript_id "ENSMUSG00000069085.6_tx_4"; exon_id "chr1_63682462_63682532_-"; exonnum "11"; txlen "2052";
chr1	ENSEMBL_gcm37	exon	63682462	63682532	0.570199322575593	-	.	gene_id "ENSMUSG00000069085.6"; transcript_id "ENSMUSG00000069085.6_tx_5"; exon_id "chr1_63682462_63682532_-"; exonnum "12"; txlen "2182";
chr1	ENSEMBL_gcm37	exon	63682462	63682532	0.0322007408582807	-	.	gene_id "ENSMUSG00000069085.6"; transcript_id "ENSMUSG00000069085.6_tx_6"; exon_id "chr1_63682462_63682532_-"; exonnum "11"; txlen "2102";
chr1	ENSEMBL_gcm37	exon	63682462	63682532	0.0079498374174581	-	.	gene_id "ENSMUSG00000069085.6"; transcript_id "ENSMUSG00000069085.6_tx_7"; exon_id "chr1_63682462_63682532_-"; exonnum "13"; txlen "2582";
chr1	ENSEMBL_gcm37	exon	63682462	63682532	0.0040806825619304	-	.	gene_id "ENSMUSG00000069085.6"; transcript_id "ENSMUSG00000069085.6_tx_8"; exon_id "chr1_63682462_63682532_-"; exonnum "13"; txlen "2737";
chr1	HAVANA	exon	63686556	63686691	0	-	.	gene_id "ENSMUSG00000069085.6"; transcript_id "ENSMUST00000090313.5"; gene_type "protein_coding"; gene_name "Dytn"; transcript_type "protein_coding"; transcript_name "Dytn-201"; exon_number 11; exon_id "ENSMUSE00000698132.2"; level 2; protein_id "ENSMUSP00000087787.5"; transcript_support_level "1"; mgi_id "MGI:2685061"; tag "basic"; tag "Ensembl_canonical"; tag "GENCODE_Primary"; tag "appris_principal_1"; tag "CCDS"; ccdsid "CCDS35595.1"; havana_gene "OTTMUSG00000008268.1"; havana_transcript "OTTMUST00000018790.1";
chr1	HAVANA	CDS	63686556	63686691	0	-	1	gene_id "ENSMUSG00000069085.6"; transcript_id "ENSMUST00000090313.5"; gene_type "protein_coding"; gene_name "Dytn"; transcript_type "protein_coding"; transcript_name "Dytn-201"; exon_number 11; exon_id "ENSMUSE00000698132.2"; level 2; protein_id "ENSMUSP00000087787.5"; transcript_support_level "1"; mgi_id "MGI:2685061"; tag "basic"; tag "Ensembl_canonical"; tag "GENCODE_Primary"; tag "appris_principal_1"; tag "CCDS"; ccdsid "CCDS35595.1"; havana_gene "OTTMUSG00000008268.1"; havana_transcript "OTTMUST00000018790.1";
chr1	ENSEMBL_gcm37	exon	63686556	63686691	1.71561393975684	-	.	gene_id "ENSMUSG00000069085.6"; transcript_id "ENSMUSG00000069085.6_tx_1"; exon_id "chr1_63686556_63686691_-"; exonnum "12"; txlen "2318";
chr1	ENSEMBL_gcm37	exon	63686556	63686691	0.0322007408582807	-	.	gene_id "ENSMUSG00000069085.6"; transcript_id "ENSMUSG00000069085.6_tx_6"; exon_id "chr1_63686556_63686691_-"; exonnum "10"; txlen "2102";
chr1	ENSEMBL_gcm37	exon	63686556	63686691	0.0079498374174581	-	.	gene_id "ENSMUSG00000069085.6"; transcript_id "ENSMUSG00000069085.6_tx_7"; exon_id "chr1_63686556_63686691_-"; exonnum "12"; txlen "2582";
chr1	ENSEMBL_gcm37	exon	63686556	63686691	0.0040806825619304	-	.	gene_id "ENSMUSG00000069085.6"; transcript_id "ENSMUSG00000069085.6_tx_8"; exon_id "chr1_63686556_63686691_-"; exonnum "12"; txlen "2737";
chr1	sragcm37_mid	exon	63697420	63697581	0.0079498374174581	-	.	gene_id "ENSMUSG00000069085.6"; transcript_id "ENSMUSG00000069085.6_tx_7"; exon_id "chr1_63697420_63697581_-"; exonnum "11"; txlen "2582";
chr1	sragcm37_mid	exon	63697420	63697581	0.0040806825619304	-	.	gene_id "ENSMUSG00000069085.6"; transcript_id "ENSMUSG00000069085.6_tx_8"; exon_id "chr1_63697420_63697581_-"; exonnum "11"; txlen "2737";
chr1	HAVANA	exon	63698029	63698174	0	-	.	gene_id "ENSMUSG00000069085.6"; transcript_id "ENSMUST00000090313.5"; gene_type "protein_coding"; gene_name "Dytn"; transcript_type "protein_coding"; transcript_name "Dytn-201"; exon_number 10; exon_id "ENSMUSE00000698134.2"; level 2; protein_id "ENSMUSP00000087787.5"; transcript_support_level "1"; mgi_id "MGI:2685061"; tag "basic"; tag "Ensembl_canonical"; tag "GENCODE_Primary"; tag "appris_principal_1"; tag "CCDS"; ccdsid "CCDS35595.1"; havana_gene "OTTMUSG00000008268.1"; havana_transcript "OTTMUST00000018790.1";
chr1	HAVANA	CDS	63698029	63698174	0	-	0	gene_id "ENSMUSG00000069085.6"; transcript_id "ENSMUST00000090313.5"; gene_type "protein_coding"; gene_name "Dytn"; transcript_type "protein_coding"; transcript_name "Dytn-201"; exon_number 10; exon_id "ENSMUSE00000698134.2"; level 2; protein_id "ENSMUSP00000087787.5"; transcript_support_level "1"; mgi_id "MGI:2685061"; tag "basic"; tag "Ensembl_canonical"; tag "GENCODE_Primary"; tag "appris_principal_1"; tag "CCDS"; ccdsid "CCDS35595.1"; havana_gene "OTTMUSG00000008268.1"; havana_transcript "OTTMUST00000018790.1";
chr1	ENSEMBL_gcm37	exon	63698029	63698174	1.71561393975684	-	.	gene_id "ENSMUSG00000069085.6"; transcript_id "ENSMUSG00000069085.6_tx_1"; exon_id "chr1_63698029_63698174_-"; exonnum "11"; txlen "2318";
chr1	ENSEMBL_gcm37	exon	63698029	63698174	0.570199322575593	-	.	gene_id "ENSMUSG00000069085.6"; transcript_id "ENSMUSG00000069085.6_tx_4"; exon_id "chr1_63698029_63698174_-"; exonnum "10"; txlen "2052";
chr1	ENSEMBL_gcm37	exon	63698029	63698174	0.570199322575593	-	.	gene_id "ENSMUSG00000069085.6"; transcript_id "ENSMUSG00000069085.6_tx_5"; exon_id "chr1_63698029_63698174_-"; exonnum "11"; txlen "2182";
chr1	ENSEMBL_gcm37	exon	63698029	63698174	0.0322007408582807	-	.	gene_id "ENSMUSG00000069085.6"; transcript_id "ENSMUSG00000069085.6_tx_6"; exon_id "chr1_63698029_63698174_-"; exonnum "9"; txlen "2102";
chr1	ENSEMBL_gcm37	exon	63698029	63698174	0.0079498374174581	-	.	gene_id "ENSMUSG00000069085.6"; transcript_id "ENSMUSG00000069085.6_tx_7"; exon_id "chr1_63698029_63698174_-"; exonnum "10"; txlen "2582";
chr1	ENSEMBL_gcm37	exon	63698029	63698174	0.0040806825619304	-	.	gene_id "ENSMUSG00000069085.6"; transcript_id "ENSMUSG00000069085.6_tx_8"; exon_id "chr1_63698029_63698174_-"; exonnum "10"; txlen "2737";
chr1	HAVANA	exon	63700298	63700409	0	-	.	gene_id "ENSMUSG00000069085.6"; transcript_id "ENSMUST00000090313.5"; gene_type "protein_coding"; gene_name "Dytn"; transcript_type "protein_coding"; transcript_name "Dytn-201"; exon_number 9; exon_id "ENSMUSE00000698135.2"; level 2; protein_id "ENSMUSP00000087787.5"; transcript_support_level "1"; mgi_id "MGI:2685061"; tag "basic"; tag "Ensembl_canonical"; tag "GENCODE_Primary"; tag "appris_principal_1"; tag "CCDS"; ccdsid "CCDS35595.1"; havana_gene "OTTMUSG00000008268.1"; havana_transcript "OTTMUST00000018790.1";
chr1	HAVANA	CDS	63700298	63700409	0	-	1	gene_id "ENSMUSG00000069085.6"; transcript_id "ENSMUST00000090313.5"; gene_type "protein_coding"; gene_name "Dytn"; transcript_type "protein_coding"; transcript_name "Dytn-201"; exon_number 9; exon_id "ENSMUSE00000698135.2"; level 2; protein_id "ENSMUSP00000087787.5"; transcript_support_level "1"; mgi_id "MGI:2685061"; tag "basic"; tag "Ensembl_canonical"; tag "GENCODE_Primary"; tag "appris_principal_1"; tag "CCDS"; ccdsid "CCDS35595.1"; havana_gene "OTTMUSG00000008268.1"; havana_transcript "OTTMUST00000018790.1";
chr1	ENSEMBL_gcm37	exon	63700298	63700409	1.71561393975684	-	.	gene_id "ENSMUSG00000069085.6"; transcript_id "ENSMUSG00000069085.6_tx_1"; exon_id "chr1_63700298_63700409_-"; exonnum "10"; txlen "2318";
chr1	ENSEMBL_gcm37	exon	63700298	63700409	0.570199322575593	-	.	gene_id "ENSMUSG00000069085.6"; transcript_id "ENSMUSG00000069085.6_tx_4"; exon_id "chr1_63700298_63700409_-"; exonnum "9"; txlen "2052";
chr1	ENSEMBL_gcm37	exon	63700298	63700409	0.570199322575593	-	.	gene_id "ENSMUSG00000069085.6"; transcript_id "ENSMUSG00000069085.6_tx_5"; exon_id "chr1_63700298_63700409_-"; exonnum "10"; txlen "2182";
chr1	ENSEMBL_gcm37	exon	63700298	63700409	0.0322007408582807	-	.	gene_id "ENSMUSG00000069085.6"; transcript_id "ENSMUSG00000069085.6_tx_6"; exon_id "chr1_63700298_63700409_-"; exonnum "8"; txlen "2102";
chr1	ENSEMBL_gcm37	exon	63700298	63700409	0.0079498374174581	-	.	gene_id "ENSMUSG00000069085.6"; transcript_id "ENSMUSG00000069085.6_tx_7"; exon_id "chr1_63700298_63700409_-"; exonnum "9"; txlen "2582";
chr1	ENSEMBL_gcm37	exon	63700298	63700409	0.0040806825619304	-	.	gene_id "ENSMUSG00000069085.6"; transcript_id "ENSMUSG00000069085.6_tx_8"; exon_id "chr1_63700298_63700409_-"; exonnum "9"; txlen "2737";
chr1	HAVANA	exon	63703379	63703722	0	-	.	gene_id "ENSMUSG00000069085.6"; transcript_id "ENSMUST00000126954.2"; gene_type "protein_coding"; gene_name "Dytn"; transcript_type "retained_intron"; transcript_name "Dytn-202"; exon_number 5; exon_id "ENSMUSE00000733244.2"; level 2; transcript_support_level "1"; mgi_id "MGI:2685061"; havana_gene "OTTMUSG00000008268.1"; havana_transcript "OTTMUST00000081080.1";
chr1	HAVANA	transcript	63703379	63726069	0	-	.	gene_id "ENSMUSG00000069085.6"; transcript_id "ENSMUST00000126954.2"; gene_type "protein_coding"; gene_name "Dytn"; transcript_type "retained_intron"; transcript_name "Dytn-202"; level 2; transcript_support_level "1"; mgi_id "MGI:2685061"; havana_gene "OTTMUSG00000008268.1"; havana_transcript "OTTMUST00000081080.1";
chr1	HAVANA	exon	63703559	63703722	0	-	.	gene_id "ENSMUSG00000069085.6"; transcript_id "ENSMUST00000090313.5"; gene_type "protein_coding"; gene_name "Dytn"; transcript_type "protein_coding"; transcript_name "Dytn-201"; exon_number 8; exon_id "ENSMUSE00000601289.4"; level 2; protein_id "ENSMUSP00000087787.5"; transcript_support_level "1"; mgi_id "MGI:2685061"; tag "basic"; tag "Ensembl_canonical"; tag "GENCODE_Primary"; tag "appris_principal_1"; tag "CCDS"; ccdsid "CCDS35595.1"; havana_gene "OTTMUSG00000008268.1"; havana_transcript "OTTMUST00000018790.1";
chr1	HAVANA	CDS	63703559	63703722	0	-	0	gene_id "ENSMUSG00000069085.6"; transcript_id "ENSMUST00000090313.5"; gene_type "protein_coding"; gene_name "Dytn"; transcript_type "protein_coding"; transcript_name "Dytn-201"; exon_number 8; exon_id "ENSMUSE00000601289.4"; level 2; protein_id "ENSMUSP00000087787.5"; transcript_support_level "1"; mgi_id "MGI:2685061"; tag "basic"; tag "Ensembl_canonical"; tag "GENCODE_Primary"; tag "appris_principal_1"; tag "CCDS"; ccdsid "CCDS35595.1"; havana_gene "OTTMUSG00000008268.1"; havana_transcript "OTTMUST00000018790.1";
chr1	ENSEMBL_gcm37	exon	63703559	63703722	1.71561393975684	-	.	gene_id "ENSMUSG00000069085.6"; transcript_id "ENSMUSG00000069085.6_tx_1"; exon_id "chr1_63703559_63703722_-"; exonnum "9"; txlen "2318";
chr1	ENSEMBL_gcm37	exon	63703559	63703722	0.570199322575593	-	.	gene_id "ENSMUSG00000069085.6"; transcript_id "ENSMUSG00000069085.6_tx_4"; exon_id "chr1_63703559_63703722_-"; exonnum "8"; txlen "2052";
chr1	ENSEMBL_gcm37	exon	63703559	63703722	0.570199322575593	-	.	gene_id "ENSMUSG00000069085.6"; transcript_id "ENSMUSG00000069085.6_tx_5"; exon_id "chr1_63703559_63703722_-"; exonnum "9"; txlen "2182";
chr1	ENSEMBL_gcm37	exon	63703559	63703722	0.0322007408582807	-	.	gene_id "ENSMUSG00000069085.6"; transcript_id "ENSMUSG00000069085.6_tx_6"; exon_id "chr1_63703559_63703722_-"; exonnum "7"; txlen "2102";
chr1	ENSEMBL_gcm37	exon	63703559	63703722	0.0079498374174581	-	.	gene_id "ENSMUSG00000069085.6"; transcript_id "ENSMUSG00000069085.6_tx_7"; exon_id "chr1_63703559_63703722_-"; exonnum "8"; txlen "2582";
chr1	ENSEMBL_gcm37	exon	63703559	63703722	0.0040806825619304	-	.	gene_id "ENSMUSG00000069085.6"; transcript_id "ENSMUSG00000069085.6_tx_8"; exon_id "chr1_63703559_63703722_-"; exonnum "8"; txlen "2737";
chr1	HAVANA	exon	63703932	63704003	0	-	.	gene_id "ENSMUSG00000069085.6"; transcript_id "ENSMUST00000090313.5"; gene_type "protein_coding"; gene_name "Dytn"; transcript_type "protein_coding"; transcript_name "Dytn-201"; exon_number 7; exon_id "ENSMUSE00001284352.2"; level 2; protein_id "ENSMUSP00000087787.5"; transcript_support_level "1"; mgi_id "MGI:2685061"; tag "basic"; tag "Ensembl_canonical"; tag "GENCODE_Primary"; tag "appris_principal_1"; tag "CCDS"; ccdsid "CCDS35595.1"; havana_gene "OTTMUSG00000008268.1"; havana_transcript "OTTMUST00000018790.1";
chr1	HAVANA	CDS	63703932	63704003	0	-	0	gene_id "ENSMUSG00000069085.6"; transcript_id "ENSMUST00000090313.5"; gene_type "protein_coding"; gene_name "Dytn"; transcript_type "protein_coding"; transcript_name "Dytn-201"; exon_number 7; exon_id "ENSMUSE00001284352.2"; level 2; protein_id "ENSMUSP00000087787.5"; transcript_support_level "1"; mgi_id "MGI:2685061"; tag "basic"; tag "Ensembl_canonical"; tag "GENCODE_Primary"; tag "appris_principal_1"; tag "CCDS"; ccdsid "CCDS35595.1"; havana_gene "OTTMUSG00000008268.1"; havana_transcript "OTTMUST00000018790.1";
chr1	HAVANA	exon	63703932	63704003	0	-	.	gene_id "ENSMUSG00000069085.6"; transcript_id "ENSMUST00000126954.2"; gene_type "protein_coding"; gene_name "Dytn"; transcript_type "retained_intron"; transcript_name "Dytn-202"; exon_number 4; exon_id "ENSMUSE00001208528.2"; level 2; transcript_support_level "1"; mgi_id "MGI:2685061"; havana_gene "OTTMUSG00000008268.1"; havana_transcript "OTTMUST00000081080.1";
chr1	ENSEMBL_gcm37	exon	63703932	63704003	1.71561393975684	-	.	gene_id "ENSMUSG00000069085.6"; transcript_id "ENSMUSG00000069085.6_tx_1"; exon_id "chr1_63703932_63704003_-"; exonnum "8"; txlen "2318";
chr1	ENSEMBL_gcm37	exon	63703932	63704003	0.570199322575593	-	.	gene_id "ENSMUSG00000069085.6"; transcript_id "ENSMUSG00000069085.6_tx_4"; exon_id "chr1_63703932_63704003_-"; exonnum "7"; txlen "2052";
chr1	ENSEMBL_gcm37	exon	63703932	63704003	0.570199322575593	-	.	gene_id "ENSMUSG00000069085.6"; transcript_id "ENSMUSG00000069085.6_tx_5"; exon_id "chr1_63703932_63704003_-"; exonnum "8"; txlen "2182";
chr1	ENSEMBL_gcm37	exon	63703932	63704003	0.0322007408582807	-	.	gene_id "ENSMUSG00000069085.6"; transcript_id "ENSMUSG00000069085.6_tx_6"; exon_id "chr1_63703932_63704003_-"; exonnum "6"; txlen "2102";
chr1	ENSEMBL_gcm37	exon	63703932	63704003	0.0079498374174581	-	.	gene_id "ENSMUSG00000069085.6"; transcript_id "ENSMUSG00000069085.6_tx_7"; exon_id "chr1_63703932_63704003_-"; exonnum "7"; txlen "2582";
chr1	ENSEMBL_gcm37	exon	63703932	63704003	0.0040806825619304	-	.	gene_id "ENSMUSG00000069085.6"; transcript_id "ENSMUSG00000069085.6_tx_8"; exon_id "chr1_63703932_63704003_-"; exonnum "7"; txlen "2737";
chr1	sragcm37_es	exon	63713674	63713924	0.781398248008543	-	.	gene_id "ENSMUSG00000069085.6"; transcript_id "ENSMUSG00000069085.6_tx_2"; exon_id "chr1_63713674_63713924_-"; exonnum "7"; txlen "924";
chr1	sragcm37_es	exon	63713674	63713924	0.698771275758338	-	.	gene_id "ENSMUSG00000069085.6"; transcript_id "ENSMUSG00000069085.6_tx_3"; exon_id "chr1_63713674_63713924_-"; exonnum "8"; txlen "1054";
chr1	HAVANA	exon	63714015	63714115	0	-	.	gene_id "ENSMUSG00000069085.6"; transcript_id "ENSMUST00000090313.5"; gene_type "protein_coding"; gene_name "Dytn"; transcript_type "protein_coding"; transcript_name "Dytn-201"; exon_number 6; exon_id "ENSMUSE00000629829.3"; level 2; protein_id "ENSMUSP00000087787.5"; transcript_support_level "1"; mgi_id "MGI:2685061"; tag "basic"; tag "Ensembl_canonical"; tag "GENCODE_Primary"; tag "appris_principal_1"; tag "CCDS"; ccdsid "CCDS35595.1"; havana_gene "OTTMUSG00000008268.1"; havana_transcript "OTTMUST00000018790.1";
chr1	HAVANA	CDS	63714015	63714115	0	-	2	gene_id "ENSMUSG00000069085.6"; transcript_id "ENSMUST00000090313.5"; gene_type "protein_coding"; gene_name "Dytn"; transcript_type "protein_coding"; transcript_name "Dytn-201"; exon_number 6; exon_id "ENSMUSE00000629829.3"; level 2; protein_id "ENSMUSP00000087787.5"; transcript_support_level "1"; mgi_id "MGI:2685061"; tag "basic"; tag "Ensembl_canonical"; tag "GENCODE_Primary"; tag "appris_principal_1"; tag "CCDS"; ccdsid "CCDS35595.1"; havana_gene "OTTMUSG00000008268.1"; havana_transcript "OTTMUST00000018790.1";
chr1	ENSEMBL_gcm37	exon	63714015	63714115	1.71561393975684	-	.	gene_id "ENSMUSG00000069085.6"; transcript_id "ENSMUSG00000069085.6_tx_1"; exon_id "chr1_63714015_63714115_-"; exonnum "7"; txlen "2318";
chr1	ENSEMBL_gcm37	exon	63714015	63714115	0.781398248008543	-	.	gene_id "ENSMUSG00000069085.6"; transcript_id "ENSMUSG00000069085.6_tx_2"; exon_id "chr1_63714015_63714115_-"; exonnum "6"; txlen "924";
chr1	ENSEMBL_gcm37	exon	63714015	63714115	0.698771275758338	-	.	gene_id "ENSMUSG00000069085.6"; transcript_id "ENSMUSG00000069085.6_tx_3"; exon_id "chr1_63714015_63714115_-"; exonnum "7"; txlen "1054";
chr1	ENSEMBL_gcm37	exon	63714015	63714115	0.570199322575593	-	.	gene_id "ENSMUSG00000069085.6"; transcript_id "ENSMUSG00000069085.6_tx_4"; exon_id "chr1_63714015_63714115_-"; exonnum "6"; txlen "2052";
chr1	ENSEMBL_gcm37	exon	63714015	63714115	0.570199322575593	-	.	gene_id "ENSMUSG00000069085.6"; transcript_id "ENSMUSG00000069085.6_tx_5"; exon_id "chr1_63714015_63714115_-"; exonnum "7"; txlen "2182";
chr1	ENSEMBL_gcm37	exon	63714015	63714115	0.0322007408582807	-	.	gene_id "ENSMUSG00000069085.6"; transcript_id "ENSMUSG00000069085.6_tx_6"; exon_id "chr1_63714015_63714115_-"; exonnum "5"; txlen "2102";
chr1	ENSEMBL_gcm37	exon	63714015	63714115	0.0079498374174581	-	.	gene_id "ENSMUSG00000069085.6"; transcript_id "ENSMUSG00000069085.6_tx_7"; exon_id "chr1_63714015_63714115_-"; exonnum "6"; txlen "2582";
chr1	ENSEMBL_gcm37	exon	63714015	63714115	0.0040806825619304	-	.	gene_id "ENSMUSG00000069085.6"; transcript_id "ENSMUSG00000069085.6_tx_8"; exon_id "chr1_63714015_63714115_-"; exonnum "6"; txlen "2737";
chr1	HAVANA	exon	63714015	63718014	0	-	.	gene_id "ENSMUSG00000069085.6"; transcript_id "ENSMUST00000126954.2"; gene_type "protein_coding"; gene_name "Dytn"; transcript_type "retained_intron"; transcript_name "Dytn-202"; exon_number 3; exon_id "ENSMUSE00000783712.2"; level 2; transcript_support_level "1"; mgi_id "MGI:2685061"; havana_gene "OTTMUSG00000008268.1"; havana_transcript "OTTMUST00000081080.1";
chr1	HAVANA	exon	63714897	63714982	0	-	.	gene_id "ENSMUSG00000069085.6"; transcript_id "ENSMUST00000090313.5"; gene_type "protein_coding"; gene_name "Dytn"; transcript_type "protein_coding"; transcript_name "Dytn-201"; exon_number 5; exon_id "ENSMUSE00000698137.2"; level 2; protein_id "ENSMUSP00000087787.5"; transcript_support_level "1"; mgi_id "MGI:2685061"; tag "basic"; tag "Ensembl_canonical"; tag "GENCODE_Primary"; tag "appris_principal_1"; tag "CCDS"; ccdsid "CCDS35595.1"; havana_gene "OTTMUSG00000008268.1"; havana_transcript "OTTMUST00000018790.1";
chr1	HAVANA	CDS	63714897	63714982	0	-	1	gene_id "ENSMUSG00000069085.6"; transcript_id "ENSMUST00000090313.5"; gene_type "protein_coding"; gene_name "Dytn"; transcript_type "protein_coding"; transcript_name "Dytn-201"; exon_number 5; exon_id "ENSMUSE00000698137.2"; level 2; protein_id "ENSMUSP00000087787.5"; transcript_support_level "1"; mgi_id "MGI:2685061"; tag "basic"; tag "Ensembl_canonical"; tag "GENCODE_Primary"; tag "appris_principal_1"; tag "CCDS"; ccdsid "CCDS35595.1"; havana_gene "OTTMUSG00000008268.1"; havana_transcript "OTTMUST00000018790.1";
chr1	ENSEMBL_gcm37	exon	63714897	63714982	1.71561393975684	-	.	gene_id "ENSMUSG00000069085.6"; transcript_id "ENSMUSG00000069085.6_tx_1"; exon_id "chr1_63714897_63714982_-"; exonnum "6"; txlen "2318";
chr1	ENSEMBL_gcm37	exon	63714897	63714982	0.781398248008543	-	.	gene_id "ENSMUSG00000069085.6"; transcript_id "ENSMUSG00000069085.6_tx_2"; exon_id "chr1_63714897_63714982_-"; exonnum "5"; txlen "924";
chr1	ENSEMBL_gcm37	exon	63714897	63714982	0.698771275758338	-	.	gene_id "ENSMUSG00000069085.6"; transcript_id "ENSMUSG00000069085.6_tx_3"; exon_id "chr1_63714897_63714982_-"; exonnum "6"; txlen "1054";
chr1	ENSEMBL_gcm37	exon	63714897	63714982	0.570199322575593	-	.	gene_id "ENSMUSG00000069085.6"; transcript_id "ENSMUSG00000069085.6_tx_4"; exon_id "chr1_63714897_63714982_-"; exonnum "5"; txlen "2052";
chr1	ENSEMBL_gcm37	exon	63714897	63714982	0.570199322575593	-	.	gene_id "ENSMUSG00000069085.6"; transcript_id "ENSMUSG00000069085.6_tx_5"; exon_id "chr1_63714897_63714982_-"; exonnum "6"; txlen "2182";
chr1	ENSEMBL_gcm37	exon	63714897	63714982	0.0079498374174581	-	.	gene_id "ENSMUSG00000069085.6"; transcript_id "ENSMUSG00000069085.6_tx_7"; exon_id "chr1_63714897_63714982_-"; exonnum "5"; txlen "2582";
chr1	ENSEMBL_gcm37	exon	63714897	63714982	0.0040806825619304	-	.	gene_id "ENSMUSG00000069085.6"; transcript_id "ENSMUSG00000069085.6_tx_8"; exon_id "chr1_63714897_63714982_-"; exonnum "5"; txlen "2737";
chr1	HAVANA	exon	63716276	63716477	0	-	.	gene_id "ENSMUSG00000069085.6"; transcript_id "ENSMUST00000090313.5"; gene_type "protein_coding"; gene_name "Dytn"; transcript_type "protein_coding"; transcript_name "Dytn-201"; exon_number 4; exon_id "ENSMUSE00000698138.2"; level 2; protein_id "ENSMUSP00000087787.5"; transcript_support_level "1"; mgi_id "MGI:2685061"; tag "basic"; tag "Ensembl_canonical"; tag "GENCODE_Primary"; tag "appris_principal_1"; tag "CCDS"; ccdsid "CCDS35595.1"; havana_gene "OTTMUSG00000008268.1"; havana_transcript "OTTMUST00000018790.1";
chr1	HAVANA	CDS	63716276	63716477	0	-	2	gene_id "ENSMUSG00000069085.6"; transcript_id "ENSMUST00000090313.5"; gene_type "protein_coding"; gene_name "Dytn"; transcript_type "protein_coding"; transcript_name "Dytn-201"; exon_number 4; exon_id "ENSMUSE00000698138.2"; level 2; protein_id "ENSMUSP00000087787.5"; transcript_support_level "1"; mgi_id "MGI:2685061"; tag "basic"; tag "Ensembl_canonical"; tag "GENCODE_Primary"; tag "appris_principal_1"; tag "CCDS"; ccdsid "CCDS35595.1"; havana_gene "OTTMUSG00000008268.1"; havana_transcript "OTTMUST00000018790.1";
chr1	ENSEMBL_gcm37	exon	63716276	63716477	1.71561393975684	-	.	gene_id "ENSMUSG00000069085.6"; transcript_id "ENSMUSG00000069085.6_tx_1"; exon_id "chr1_63716276_63716477_-"; exonnum "5"; txlen "2318";
chr1	ENSEMBL_gcm37	exon	63716276	63716477	0.781398248008543	-	.	gene_id "ENSMUSG00000069085.6"; transcript_id "ENSMUSG00000069085.6_tx_2"; exon_id "chr1_63716276_63716477_-"; exonnum "4"; txlen "924";
chr1	ENSEMBL_gcm37	exon	63716276	63716477	0.698771275758338	-	.	gene_id "ENSMUSG00000069085.6"; transcript_id "ENSMUSG00000069085.6_tx_3"; exon_id "chr1_63716276_63716477_-"; exonnum "5"; txlen "1054";
chr1	ENSEMBL_gcm37	exon	63716276	63716477	0.570199322575593	-	.	gene_id "ENSMUSG00000069085.6"; transcript_id "ENSMUSG00000069085.6_tx_4"; exon_id "chr1_63716276_63716477_-"; exonnum "4"; txlen "2052";
chr1	ENSEMBL_gcm37	exon	63716276	63716477	0.570199322575593	-	.	gene_id "ENSMUSG00000069085.6"; transcript_id "ENSMUSG00000069085.6_tx_5"; exon_id "chr1_63716276_63716477_-"; exonnum "5"; txlen "2182";
chr1	ENSEMBL_gcm37	exon	63716276	63716477	0.0322007408582807	-	.	gene_id "ENSMUSG00000069085.6"; transcript_id "ENSMUSG00000069085.6_tx_6"; exon_id "chr1_63716276_63716477_-"; exonnum "4"; txlen "2102";
chr1	ENSEMBL_gcm37	exon	63716276	63716477	0.0079498374174581	-	.	gene_id "ENSMUSG00000069085.6"; transcript_id "ENSMUSG00000069085.6_tx_7"; exon_id "chr1_63716276_63716477_-"; exonnum "4"; txlen "2582";
chr1	ENSEMBL_gcm37	exon	63716276	63716477	0.0040806825619304	-	.	gene_id "ENSMUSG00000069085.6"; transcript_id "ENSMUSG00000069085.6_tx_8"; exon_id "chr1_63716276_63716477_-"; exonnum "4"; txlen "2737";
chr1	sragcm37_mid	exon	63717719	63717848	1.71561393975684	-	.	gene_id "ENSMUSG00000069085.6"; transcript_id "ENSMUSG00000069085.6_tx_1"; exon_id "chr1_63717719_63717848_-"; exonnum "4"; txlen "2318";
chr1	sragcm37_mid	exon	63717719	63717848	0.698771275758338	-	.	gene_id "ENSMUSG00000069085.6"; transcript_id "ENSMUSG00000069085.6_tx_3"; exon_id "chr1_63717719_63717848_-"; exonnum "4"; txlen "1054";
chr1	sragcm37_mid	exon	63717719	63717848	0.570199322575593	-	.	gene_id "ENSMUSG00000069085.6"; transcript_id "ENSMUSG00000069085.6_tx_5"; exon_id "chr1_63717719_63717848_-"; exonnum "4"; txlen "2182";
chr1	HAVANA	exon	63717940	63718014	0	-	.	gene_id "ENSMUSG00000069085.6"; transcript_id "ENSMUST00000090313.5"; gene_type "protein_coding"; gene_name "Dytn"; transcript_type "protein_coding"; transcript_name "Dytn-201"; exon_number 3; exon_id "ENSMUSE00000698140.2"; level 2; protein_id "ENSMUSP00000087787.5"; transcript_support_level "1"; mgi_id "MGI:2685061"; tag "basic"; tag "Ensembl_canonical"; tag "GENCODE_Primary"; tag "appris_principal_1"; tag "CCDS"; ccdsid "CCDS35595.1"; havana_gene "OTTMUSG00000008268.1"; havana_transcript "OTTMUST00000018790.1";
chr1	HAVANA	CDS	63717940	63718014	0	-	2	gene_id "ENSMUSG00000069085.6"; transcript_id "ENSMUST00000090313.5"; gene_type "protein_coding"; gene_name "Dytn"; transcript_type "protein_coding"; transcript_name "Dytn-201"; exon_number 3; exon_id "ENSMUSE00000698140.2"; level 2; protein_id "ENSMUSP00000087787.5"; transcript_support_level "1"; mgi_id "MGI:2685061"; tag "basic"; tag "Ensembl_canonical"; tag "GENCODE_Primary"; tag "appris_principal_1"; tag "CCDS"; ccdsid "CCDS35595.1"; havana_gene "OTTMUSG00000008268.1"; havana_transcript "OTTMUST00000018790.1";
chr1	ENSEMBL_gcm37	exon	63717940	63718014	1.71561393975684	-	.	gene_id "ENSMUSG00000069085.6"; transcript_id "ENSMUSG00000069085.6_tx_1"; exon_id "chr1_63717940_63718014_-"; exonnum "3"; txlen "2318";
chr1	ENSEMBL_gcm37	exon	63717940	63718014	0.781398248008543	-	.	gene_id "ENSMUSG00000069085.6"; transcript_id "ENSMUSG00000069085.6_tx_2"; exon_id "chr1_63717940_63718014_-"; exonnum "3"; txlen "924";
chr1	ENSEMBL_gcm37	exon	63717940	63718014	0.698771275758338	-	.	gene_id "ENSMUSG00000069085.6"; transcript_id "ENSMUSG00000069085.6_tx_3"; exon_id "chr1_63717940_63718014_-"; exonnum "3"; txlen "1054";
chr1	ENSEMBL_gcm37	exon	63717940	63718014	0.570199322575593	-	.	gene_id "ENSMUSG00000069085.6"; transcript_id "ENSMUSG00000069085.6_tx_4"; exon_id "chr1_63717940_63718014_-"; exonnum "3"; txlen "2052";
chr1	ENSEMBL_gcm37	exon	63717940	63718014	0.570199322575593	-	.	gene_id "ENSMUSG00000069085.6"; transcript_id "ENSMUSG00000069085.6_tx_5"; exon_id "chr1_63717940_63718014_-"; exonnum "3"; txlen "2182";
chr1	ENSEMBL_gcm37	exon	63717940	63718014	0.0322007408582807	-	.	gene_id "ENSMUSG00000069085.6"; transcript_id "ENSMUSG00000069085.6_tx_6"; exon_id "chr1_63717940_63718014_-"; exonnum "3"; txlen "2102";
chr1	ENSEMBL_gcm37	exon	63717940	63718014	0.0079498374174581	-	.	gene_id "ENSMUSG00000069085.6"; transcript_id "ENSMUSG00000069085.6_tx_7"; exon_id "chr1_63717940_63718014_-"; exonnum "3"; txlen "2582";
chr1	ENSEMBL_gcm37	exon	63717940	63718014	0.0040806825619304	-	.	gene_id "ENSMUSG00000069085.6"; transcript_id "ENSMUSG00000069085.6_tx_8"; exon_id "chr1_63717940_63718014_-"; exonnum "3"; txlen "2737";
chr1	HAVANA	CDS	63724260	63724278	0	-	0	gene_id "ENSMUSG00000069085.6"; transcript_id "ENSMUST00000090313.5"; gene_type "protein_coding"; gene_name "Dytn"; transcript_type "protein_coding"; transcript_name "Dytn-201"; exon_number 2; exon_id "ENSMUSE00001276752.2"; level 2; protein_id "ENSMUSP00000087787.5"; transcript_support_level "1"; mgi_id "MGI:2685061"; tag "basic"; tag "Ensembl_canonical"; tag "GENCODE_Primary"; tag "appris_principal_1"; tag "CCDS"; ccdsid "CCDS35595.1"; havana_gene "OTTMUSG00000008268.1"; havana_transcript "OTTMUST00000018790.1";
chr1	HAVANA	exon	63724260	63724406	0	-	.	gene_id "ENSMUSG00000069085.6"; transcript_id "ENSMUST00000090313.5"; gene_type "protein_coding"; gene_name "Dytn"; transcript_type "protein_coding"; transcript_name "Dytn-201"; exon_number 2; exon_id "ENSMUSE00001276752.2"; level 2; protein_id "ENSMUSP00000087787.5"; transcript_support_level "1"; mgi_id "MGI:2685061"; tag "basic"; tag "Ensembl_canonical"; tag "GENCODE_Primary"; tag "appris_principal_1"; tag "CCDS"; ccdsid "CCDS35595.1"; havana_gene "OTTMUSG00000008268.1"; havana_transcript "OTTMUST00000018790.1";
chr1	HAVANA	exon	63724260	63724406	0	-	.	gene_id "ENSMUSG00000069085.6"; transcript_id "ENSMUST00000126954.2"; gene_type "protein_coding"; gene_name "Dytn"; transcript_type "retained_intron"; transcript_name "Dytn-202"; exon_number 2; exon_id "ENSMUSE00001214145.2"; level 2; transcript_support_level "1"; mgi_id "MGI:2685061"; havana_gene "OTTMUSG00000008268.1"; havana_transcript "OTTMUST00000081080.1";
chr1	ENSEMBL_gcm37	exon	63724260	63724406	1.71561393975684	-	.	gene_id "ENSMUSG00000069085.6"; transcript_id "ENSMUSG00000069085.6_tx_1"; exon_id "chr1_63724260_63724406_-"; exonnum "2"; txlen "2318";
chr1	ENSEMBL_gcm37	exon	63724260	63724406	0.781398248008543	-	.	gene_id "ENSMUSG00000069085.6"; transcript_id "ENSMUSG00000069085.6_tx_2"; exon_id "chr1_63724260_63724406_-"; exonnum "2"; txlen "924";
chr1	ENSEMBL_gcm37	exon	63724260	63724406	0.698771275758338	-	.	gene_id "ENSMUSG00000069085.6"; transcript_id "ENSMUSG00000069085.6_tx_3"; exon_id "chr1_63724260_63724406_-"; exonnum "2"; txlen "1054";
chr1	ENSEMBL_gcm37	exon	63724260	63724406	0.570199322575593	-	.	gene_id "ENSMUSG00000069085.6"; transcript_id "ENSMUSG00000069085.6_tx_4"; exon_id "chr1_63724260_63724406_-"; exonnum "2"; txlen "2052";
chr1	ENSEMBL_gcm37	exon	63724260	63724406	0.570199322575593	-	.	gene_id "ENSMUSG00000069085.6"; transcript_id "ENSMUSG00000069085.6_tx_5"; exon_id "chr1_63724260_63724406_-"; exonnum "2"; txlen "2182";
chr1	ENSEMBL_gcm37	exon	63724260	63724406	0.0322007408582807	-	.	gene_id "ENSMUSG00000069085.6"; transcript_id "ENSMUSG00000069085.6_tx_6"; exon_id "chr1_63724260_63724406_-"; exonnum "2"; txlen "2102";
chr1	ENSEMBL_gcm37	exon	63724260	63724406	0.0079498374174581	-	.	gene_id "ENSMUSG00000069085.6"; transcript_id "ENSMUSG00000069085.6_tx_7"; exon_id "chr1_63724260_63724406_-"; exonnum "2"; txlen "2582";
chr1	ENSEMBL_gcm37	exon	63724260	63724406	0.0040806825619304	-	.	gene_id "ENSMUSG00000069085.6"; transcript_id "ENSMUSG00000069085.6_tx_8"; exon_id "chr1_63724260_63724406_-"; exonnum "2"; txlen "2737";
chr1	HAVANA	start_codon	63724276	63724278	0	-	0	gene_id "ENSMUSG00000069085.6"; transcript_id "ENSMUST00000090313.5"; gene_type "protein_coding"; gene_name "Dytn"; transcript_type "protein_coding"; transcript_name "Dytn-201"; exon_number 2; exon_id "ENSMUSE00001276752.2"; level 2; protein_id "ENSMUSP00000087787.5"; transcript_support_level "1"; mgi_id "MGI:2685061"; tag "basic"; tag "Ensembl_canonical"; tag "GENCODE_Primary"; tag "appris_principal_1"; tag "CCDS"; ccdsid "CCDS35595.1"; havana_gene "OTTMUSG00000008268.1"; havana_transcript "OTTMUST00000018790.1";
chr1	HAVANA	UTR	63724279	63724406	0	-	.	gene_id "ENSMUSG00000069085.6"; transcript_id "ENSMUST00000090313.5"; gene_type "protein_coding"; gene_name "Dytn"; transcript_type "protein_coding"; transcript_name "Dytn-201"; exon_number 2; exon_id "ENSMUSE00001276752.2"; level 2; protein_id "ENSMUSP00000087787.5"; transcript_support_level "1"; mgi_id "MGI:2685061"; tag "basic"; tag "Ensembl_canonical"; tag "GENCODE_Primary"; tag "appris_principal_1"; tag "CCDS"; ccdsid "CCDS35595.1"; havana_gene "OTTMUSG00000008268.1"; havana_transcript "OTTMUST00000018790.1";
chr1	sragcm37_mid	exon	63725914	63725975	1.71561393975684	-	.	gene_id "ENSMUSG00000069085.6"; transcript_id "ENSMUSG00000069085.6_tx_1"; exon_id "chr1_63725914_63725975_-"; exonnum "1"; txlen "2318";
chr1	sragcm37_mid	exon	63725914	63725975	0.781398248008543	-	.	gene_id "ENSMUSG00000069085.6"; transcript_id "ENSMUSG00000069085.6_tx_2"; exon_id "chr1_63725914_63725975_-"; exonnum "1"; txlen "924";
chr1	sragcm37_mid	exon	63725914	63725975	0.698771275758338	-	.	gene_id "ENSMUSG00000069085.6"; transcript_id "ENSMUSG00000069085.6_tx_3"; exon_id "chr1_63725914_63725975_-"; exonnum "1"; txlen "1054";
chr1	sragcm37_mid	exon	63725914	63725975	0.570199322575593	-	.	gene_id "ENSMUSG00000069085.6"; transcript_id "ENSMUSG00000069085.6_tx_4"; exon_id "chr1_63725914_63725975_-"; exonnum "1"; txlen "2052";
chr1	sragcm37_mid	exon	63725914	63725975	0.570199322575593	-	.	gene_id "ENSMUSG00000069085.6"; transcript_id "ENSMUSG00000069085.6_tx_5"; exon_id "chr1_63725914_63725975_-"; exonnum "1"; txlen "2182";
chr1	sragcm37_mid	exon	63725914	63725975	0.0322007408582807	-	.	gene_id "ENSMUSG00000069085.6"; transcript_id "ENSMUSG00000069085.6_tx_6"; exon_id "chr1_63725914_63725975_-"; exonnum "1"; txlen "2102";
chr1	sragcm37_mid	exon	63725914	63725975	0.0079498374174581	-	.	gene_id "ENSMUSG00000069085.6"; transcript_id "ENSMUSG00000069085.6_tx_7"; exon_id "chr1_63725914_63725975_-"; exonnum "1"; txlen "2582";
chr1	sragcm37_mid	exon	63725914	63725975	0.0040806825619304	-	.	gene_id "ENSMUSG00000069085.6"; transcript_id "ENSMUSG00000069085.6_tx_8"; exon_id "chr1_63725914_63725975_-"; exonnum "1"; txlen "2737";
chr1	HAVANA	exon	63725914	63726069	0	-	.	gene_id "ENSMUSG00000069085.6"; transcript_id "ENSMUST00000126954.2"; gene_type "protein_coding"; gene_name "Dytn"; transcript_type "retained_intron"; transcript_name "Dytn-202"; exon_number 1; exon_id "ENSMUSE00000743695.2"; level 2; transcript_support_level "1"; mgi_id "MGI:2685061"; havana_gene "OTTMUSG00000008268.1"; havana_transcript "OTTMUST00000081080.1";
chr1	HAVANA	exon	63725914	63726086	0	-	.	gene_id "ENSMUSG00000069085.6"; transcript_id "ENSMUST00000090313.5"; gene_type "protein_coding"; gene_name "Dytn"; transcript_type "protein_coding"; transcript_name "Dytn-201"; exon_number 1; exon_id "ENSMUSE00000698143.2"; level 2; protein_id "ENSMUSP00000087787.5"; transcript_support_level "1"; mgi_id "MGI:2685061"; tag "basic"; tag "Ensembl_canonical"; tag "GENCODE_Primary"; tag "appris_principal_1"; tag "CCDS"; ccdsid "CCDS35595.1"; havana_gene "OTTMUSG00000008268.1"; havana_transcript "OTTMUST00000018790.1";
chr1	HAVANA	UTR	63725914	63726086	0	-	.	gene_id "ENSMUSG00000069085.6"; transcript_id "ENSMUST00000090313.5"; gene_type "protein_coding"; gene_name "Dytn"; transcript_type "protein_coding"; transcript_name "Dytn-201"; exon_number 1; exon_id "ENSMUSE00000698143.2"; level 2; protein_id "ENSMUSP00000087787.5"; transcript_support_level "1"; mgi_id "MGI:2685061"; tag "basic"; tag "Ensembl_canonical"; tag "GENCODE_Primary"; tag "appris_principal_1"; tag "CCDS"; ccdsid "CCDS35595.1"; havana_gene "OTTMUSG00000008268.1"; havana_transcript "OTTMUST00000018790.1";
chr1	sragcm37_mid	exon	63726677	63726778	0.147665225438317	-	.	gene_id "ENSMUSG00000025963.6"; transcript_id "ENSMUSG00000025963.6_tx_2"; exon_id "chr1_63726677_63726778_-"; exonnum "11"; txlen "1602";
chr1	HAVANA	UTR	63737978	63738170	0	-	.	gene_id "ENSMUSG00000025963.6"; transcript_id "ENSMUST00000114094.3"; gene_type "protein_coding"; gene_name "Mdh1b"; transcript_type "protein_coding"; transcript_name "Mdh1b-201"; exon_number 11; exon_id "ENSMUSE00000783709.2"; level 2; protein_id "ENSMUSP00000109728.3"; transcript_support_level "1"; mgi_id "MGI:1923918"; tag "basic"; tag "Ensembl_canonical"; tag "GENCODE_Primary"; tag "appris_principal_1"; tag "CCDS"; ccdsid "CCDS15000.2"; havana_gene "OTTMUSG00000008270.1"; havana_transcript "OTTMUST00000018792.1";
chr1	HAVANA	exon	63737978	63738196	0	-	.	gene_id "ENSMUSG00000025963.6"; transcript_id "ENSMUST00000114094.3"; gene_type "protein_coding"; gene_name "Mdh1b"; transcript_type "protein_coding"; transcript_name "Mdh1b-201"; exon_number 11; exon_id "ENSMUSE00000783709.2"; level 2; protein_id "ENSMUSP00000109728.3"; transcript_support_level "1"; mgi_id "MGI:1923918"; tag "basic"; tag "Ensembl_canonical"; tag "GENCODE_Primary"; tag "appris_principal_1"; tag "CCDS"; ccdsid "CCDS15000.2"; havana_gene "OTTMUSG00000008270.1"; havana_transcript "OTTMUST00000018792.1";
chr1	HAVANA	gene	63737978	63769477	0	-	.	gene_id "ENSMUSG00000025963.6"; gene_type "protein_coding"; gene_name "Mdh1b"; level 2; mgi_id "MGI:1923918"; havana_gene "OTTMUSG00000008270.1";
chr1	HAVANA	transcript	63737978	63769477	0	-	.	gene_id "ENSMUSG00000025963.6"; transcript_id "ENSMUST00000114094.3"; gene_type "protein_coding"; gene_name "Mdh1b"; transcript_type "protein_coding"; transcript_name "Mdh1b-201"; level 2; protein_id "ENSMUSP00000109728.3"; transcript_support_level "1"; mgi_id "MGI:1923918"; tag "basic"; tag "Ensembl_canonical"; tag "GENCODE_Primary"; tag "appris_principal_1"; tag "CCDS"; ccdsid "CCDS15000.2"; havana_gene "OTTMUSG00000008270.1"; havana_transcript "OTTMUST00000018792.1";
chr1	HAVANA	stop_codon	63738168	63738170	0	-	0	gene_id "ENSMUSG00000025963.6"; transcript_id "ENSMUST00000114094.3"; gene_type "protein_coding"; gene_name "Mdh1b"; transcript_type "protein_coding"; transcript_name "Mdh1b-201"; exon_number 11; exon_id "ENSMUSE00000783709.2"; level 2; protein_id "ENSMUSP00000109728.3"; transcript_support_level "1"; mgi_id "MGI:1923918"; tag "basic"; tag "Ensembl_canonical"; tag "GENCODE_Primary"; tag "appris_principal_1"; tag "CCDS"; ccdsid "CCDS15000.2"; havana_gene "OTTMUSG00000008270.1"; havana_transcript "OTTMUST00000018792.1";
chr1	HAVANA	CDS	63738171	63738196	0	-	2	gene_id "ENSMUSG00000025963.6"; transcript_id "ENSMUST00000114094.3"; gene_type "protein_coding"; gene_name "Mdh1b"; transcript_type "protein_coding"; transcript_name "Mdh1b-201"; exon_number 11; exon_id "ENSMUSE00000783709.2"; level 2; protein_id "ENSMUSP00000109728.3"; transcript_support_level "1"; mgi_id "MGI:1923918"; tag "basic"; tag "Ensembl_canonical"; tag "GENCODE_Primary"; tag "appris_principal_1"; tag "CCDS"; ccdsid "CCDS15000.2"; havana_gene "OTTMUSG00000008270.1"; havana_transcript "OTTMUST00000018792.1";
chr1	HAVANA	exon	63740735	63740800	0	-	.	gene_id "ENSMUSG00000025963.6"; transcript_id "ENSMUST00000114094.3"; gene_type "protein_coding"; gene_name "Mdh1b"; transcript_type "protein_coding"; transcript_name "Mdh1b-201"; exon_number 10; exon_id "ENSMUSE00000154482.2"; level 2; protein_id "ENSMUSP00000109728.3"; transcript_support_level "1"; mgi_id "MGI:1923918"; tag "basic"; tag "Ensembl_canonical"; tag "GENCODE_Primary"; tag "appris_principal_1"; tag "CCDS"; ccdsid "CCDS15000.2"; havana_gene "OTTMUSG00000008270.1"; havana_transcript "OTTMUST00000018792.1";
chr1	HAVANA	CDS	63740735	63740800	0	-	2	gene_id "ENSMUSG00000025963.6"; transcript_id "ENSMUST00000114094.3"; gene_type "protein_coding"; gene_name "Mdh1b"; transcript_type "protein_coding"; transcript_name "Mdh1b-201"; exon_number 10; exon_id "ENSMUSE00000154482.2"; level 2; protein_id "ENSMUSP00000109728.3"; transcript_support_level "1"; mgi_id "MGI:1923918"; tag "basic"; tag "Ensembl_canonical"; tag "GENCODE_Primary"; tag "appris_principal_1"; tag "CCDS"; ccdsid "CCDS15000.2"; havana_gene "OTTMUSG00000008270.1"; havana_transcript "OTTMUST00000018792.1";
chr1	ENSEMBL_gcm37	exon	63740735	63740800	0.147665225438317	-	.	gene_id "ENSMUSG00000025963.6"; transcript_id "ENSMUSG00000025963.6_tx_2"; exon_id "chr1_63740735_63740800_-"; exonnum "10"; txlen "1602";
chr1	HAVANA	exon	63750274	63750325	0	-	.	gene_id "ENSMUSG00000025963.6"; transcript_id "ENSMUST00000114094.3"; gene_type "protein_coding"; gene_name "Mdh1b"; transcript_type "protein_coding"; transcript_name "Mdh1b-201"; exon_number 9; exon_id "ENSMUSE00000286147.2"; level 2; protein_id "ENSMUSP00000109728.3"; transcript_support_level "1"; mgi_id "MGI:1923918"; tag "basic"; tag "Ensembl_canonical"; tag "GENCODE_Primary"; tag "appris_principal_1"; tag "CCDS"; ccdsid "CCDS15000.2"; havana_gene "OTTMUSG00000008270.1"; havana_transcript "OTTMUST00000018792.1";
chr1	HAVANA	CDS	63750274	63750325	0	-	0	gene_id "ENSMUSG00000025963.6"; transcript_id "ENSMUST00000114094.3"; gene_type "protein_coding"; gene_name "Mdh1b"; transcript_type "protein_coding"; transcript_name "Mdh1b-201"; exon_number 9; exon_id "ENSMUSE00000286147.2"; level 2; protein_id "ENSMUSP00000109728.3"; transcript_support_level "1"; mgi_id "MGI:1923918"; tag "basic"; tag "Ensembl_canonical"; tag "GENCODE_Primary"; tag "appris_principal_1"; tag "CCDS"; ccdsid "CCDS15000.2"; havana_gene "OTTMUSG00000008270.1"; havana_transcript "OTTMUST00000018792.1";
chr1	ENSEMBL_gcm37	exon	63750274	63750325	0.147665225438317	-	.	gene_id "ENSMUSG00000025963.6"; transcript_id "ENSMUSG00000025963.6_tx_2"; exon_id "chr1_63750274_63750325_-"; exonnum "9"; txlen "1602";
chr1	HAVANA	exon	63750611	63750750	0	-	.	gene_id "ENSMUSG00000025963.6"; transcript_id "ENSMUST00000114094.3"; gene_type "protein_coding"; gene_name "Mdh1b"; transcript_type "protein_coding"; transcript_name "Mdh1b-201"; exon_number 8; exon_id "ENSMUSE00000436831.2"; level 2; protein_id "ENSMUSP00000109728.3"; transcript_support_level "1"; mgi_id "MGI:1923918"; tag "basic"; tag "Ensembl_canonical"; tag "GENCODE_Primary"; tag "appris_principal_1"; tag "CCDS"; ccdsid "CCDS15000.2"; havana_gene "OTTMUSG00000008270.1"; havana_transcript "OTTMUST00000018792.1";
chr1	HAVANA	CDS	63750611	63750750	0	-	2	gene_id "ENSMUSG00000025963.6"; transcript_id "ENSMUST00000114094.3"; gene_type "protein_coding"; gene_name "Mdh1b"; transcript_type "protein_coding"; transcript_name "Mdh1b-201"; exon_number 8; exon_id "ENSMUSE00000436831.2"; level 2; protein_id "ENSMUSP00000109728.3"; transcript_support_level "1"; mgi_id "MGI:1923918"; tag "basic"; tag "Ensembl_canonical"; tag "GENCODE_Primary"; tag "appris_principal_1"; tag "CCDS"; ccdsid "CCDS15000.2"; havana_gene "OTTMUSG00000008270.1"; havana_transcript "OTTMUST00000018792.1";
chr1	ENSEMBL_gcm37	exon	63750611	63750750	0.147665225438317	-	.	gene_id "ENSMUSG00000025963.6"; transcript_id "ENSMUSG00000025963.6_tx_2"; exon_id "chr1_63750611_63750750_-"; exonnum "8"; txlen "1602";
chr1	HAVANA	exon	63754351	63754514	0	-	.	gene_id "ENSMUSG00000025963.6"; transcript_id "ENSMUST00000114094.3"; gene_type "protein_coding"; gene_name "Mdh1b"; transcript_type "protein_coding"; transcript_name "Mdh1b-201"; exon_number 7; exon_id "ENSMUSE00000436838.2"; level 2; protein_id "ENSMUSP00000109728.3"; transcript_support_level "1"; mgi_id "MGI:1923918"; tag "basic"; tag "Ensembl_canonical"; tag "GENCODE_Primary"; tag "appris_principal_1"; tag "CCDS"; ccdsid "CCDS15000.2"; havana_gene "OTTMUSG00000008270.1"; havana_transcript "OTTMUST00000018792.1";
chr1	HAVANA	CDS	63754351	63754514	0	-	1	gene_id "ENSMUSG00000025963.6"; transcript_id "ENSMUST00000114094.3"; gene_type "protein_coding"; gene_name "Mdh1b"; transcript_type "protein_coding"; transcript_name "Mdh1b-201"; exon_number 7; exon_id "ENSMUSE00000436838.2"; level 2; protein_id "ENSMUSP00000109728.3"; transcript_support_level "1"; mgi_id "MGI:1923918"; tag "basic"; tag "Ensembl_canonical"; tag "GENCODE_Primary"; tag "appris_principal_1"; tag "CCDS"; ccdsid "CCDS15000.2"; havana_gene "OTTMUSG00000008270.1"; havana_transcript "OTTMUST00000018792.1";
chr1	ENSEMBL_gcm37	exon	63754351	63754514	0.147665225438317	-	.	gene_id "ENSMUSG00000025963.6"; transcript_id "ENSMUSG00000025963.6_tx_2"; exon_id "chr1_63754351_63754514_-"; exonnum "7"; txlen "1602";
chr1	HAVANA	exon	63757678	63757819	0	-	.	gene_id "ENSMUSG00000025963.6"; transcript_id "ENSMUST00000114094.3"; gene_type "protein_coding"; gene_name "Mdh1b"; transcript_type "protein_coding"; transcript_name "Mdh1b-201"; exon_number 6; exon_id "ENSMUSE00000286153.3"; level 2; protein_id "ENSMUSP00000109728.3"; transcript_support_level "1"; mgi_id "MGI:1923918"; tag "basic"; tag "Ensembl_canonical"; tag "GENCODE_Primary"; tag "appris_principal_1"; tag "CCDS"; ccdsid "CCDS15000.2"; havana_gene "OTTMUSG00000008270.1"; havana_transcript "OTTMUST00000018792.1";
chr1	HAVANA	CDS	63757678	63757819	0	-	2	gene_id "ENSMUSG00000025963.6"; transcript_id "ENSMUST00000114094.3"; gene_type "protein_coding"; gene_name "Mdh1b"; transcript_type "protein_coding"; transcript_name "Mdh1b-201"; exon_number 6; exon_id "ENSMUSE00000286153.3"; level 2; protein_id "ENSMUSP00000109728.3"; transcript_support_level "1"; mgi_id "MGI:1923918"; tag "basic"; tag "Ensembl_canonical"; tag "GENCODE_Primary"; tag "appris_principal_1"; tag "CCDS"; ccdsid "CCDS15000.2"; havana_gene "OTTMUSG00000008270.1"; havana_transcript "OTTMUST00000018792.1";
chr1	ENSEMBL_gcm37	exon	63757678	63757819	0.147665225438317	-	.	gene_id "ENSMUSG00000025963.6"; transcript_id "ENSMUSG00000025963.6_tx_2"; exon_id "chr1_63757678_63757819_-"; exonnum "6"; txlen "1602";
chr1	HAVANA	exon	63758681	63759177	0	-	.	gene_id "ENSMUSG00000025963.6"; transcript_id "ENSMUST00000114094.3"; gene_type "protein_coding"; gene_name "Mdh1b"; transcript_type "protein_coding"; transcript_name "Mdh1b-201"; exon_number 5; exon_id "ENSMUSE00000436845.2"; level 2; protein_id "ENSMUSP00000109728.3"; transcript_support_level "1"; mgi_id "MGI:1923918"; tag "basic"; tag "Ensembl_canonical"; tag "GENCODE_Primary"; tag "appris_principal_1"; tag "CCDS"; ccdsid "CCDS15000.2"; havana_gene "OTTMUSG00000008270.1"; havana_transcript "OTTMUST00000018792.1";
chr1	HAVANA	CDS	63758681	63759177	0	-	1	gene_id "ENSMUSG00000025963.6"; transcript_id "ENSMUST00000114094.3"; gene_type "protein_coding"; gene_name "Mdh1b"; transcript_type "protein_coding"; transcript_name "Mdh1b-201"; exon_number 5; exon_id "ENSMUSE00000436845.2"; level 2; protein_id "ENSMUSP00000109728.3"; transcript_support_level "1"; mgi_id "MGI:1923918"; tag "basic"; tag "Ensembl_canonical"; tag "GENCODE_Primary"; tag "appris_principal_1"; tag "CCDS"; ccdsid "CCDS15000.2"; havana_gene "OTTMUSG00000008270.1"; havana_transcript "OTTMUST00000018792.1";
chr1	ENSEMBL_gcm37	exon	63758681	63759177	0.147665225438317	-	.	gene_id "ENSMUSG00000025963.6"; transcript_id "ENSMUSG00000025963.6_tx_2"; exon_id "chr1_63758681_63759177_-"; exonnum "5"; txlen "1602";
chr1	HAVANA	exon	63760647	63760789	0	-	.	gene_id "ENSMUSG00000025963.6"; transcript_id "ENSMUST00000114094.3"; gene_type "protein_coding"; gene_name "Mdh1b"; transcript_type "protein_coding"; transcript_name "Mdh1b-201"; exon_number 4; exon_id "ENSMUSE00001040522.2"; level 2; protein_id "ENSMUSP00000109728.3"; transcript_support_level "1"; mgi_id "MGI:1923918"; tag "basic"; tag "Ensembl_canonical"; tag "GENCODE_Primary"; tag "appris_principal_1"; tag "CCDS"; ccdsid "CCDS15000.2"; havana_gene "OTTMUSG00000008270.1"; havana_transcript "OTTMUST00000018792.1";
chr1	HAVANA	CDS	63760647	63760789	0	-	0	gene_id "ENSMUSG00000025963.6"; transcript_id "ENSMUST00000114094.3"; gene_type "protein_coding"; gene_name "Mdh1b"; transcript_type "protein_coding"; transcript_name "Mdh1b-201"; exon_number 4; exon_id "ENSMUSE00001040522.2"; level 2; protein_id "ENSMUSP00000109728.3"; transcript_support_level "1"; mgi_id "MGI:1923918"; tag "basic"; tag "Ensembl_canonical"; tag "GENCODE_Primary"; tag "appris_principal_1"; tag "CCDS"; ccdsid "CCDS15000.2"; havana_gene "OTTMUSG00000008270.1"; havana_transcript "OTTMUST00000018792.1";
chr1	ENSEMBL_gcm37	exon	63760647	63760789	0.147665225438317	-	.	gene_id "ENSMUSG00000025963.6"; transcript_id "ENSMUSG00000025963.6_tx_2"; exon_id "chr1_63760647_63760789_-"; exonnum "4"; txlen "1602";
chr1	HAVANA	exon	63760967	63761101	0	-	.	gene_id "ENSMUSG00000025963.6"; transcript_id "ENSMUST00000114094.3"; gene_type "protein_coding"; gene_name "Mdh1b"; transcript_type "protein_coding"; transcript_name "Mdh1b-201"; exon_number 3; exon_id "ENSMUSE00001078933.2"; level 2; protein_id "ENSMUSP00000109728.3"; transcript_support_level "1"; mgi_id "MGI:1923918"; tag "basic"; tag "Ensembl_canonical"; tag "GENCODE_Primary"; tag "appris_principal_1"; tag "CCDS"; ccdsid "CCDS15000.2"; havana_gene "OTTMUSG00000008270.1"; havana_transcript "OTTMUST00000018792.1";
chr1	HAVANA	CDS	63760967	63761101	0	-	0	gene_id "ENSMUSG00000025963.6"; transcript_id "ENSMUST00000114094.3"; gene_type "protein_coding"; gene_name "Mdh1b"; transcript_type "protein_coding"; transcript_name "Mdh1b-201"; exon_number 3; exon_id "ENSMUSE00001078933.2"; level 2; protein_id "ENSMUSP00000109728.3"; transcript_support_level "1"; mgi_id "MGI:1923918"; tag "basic"; tag "Ensembl_canonical"; tag "GENCODE_Primary"; tag "appris_principal_1"; tag "CCDS"; ccdsid "CCDS15000.2"; havana_gene "OTTMUSG00000008270.1"; havana_transcript "OTTMUST00000018792.1";
chr1	ENSEMBL_gcm37	exon	63760967	63761101	0.147665225438317	-	.	gene_id "ENSMUSG00000025963.6"; transcript_id "ENSMUSG00000025963.6_tx_2"; exon_id "chr1_63760967_63761101_-"; exonnum "3"; txlen "1602";
chr1	HAVANA	exon	63764767	63764879	0	-	.	gene_id "ENSMUSG00000025963.6"; transcript_id "ENSMUST00000114094.3"; gene_type "protein_coding"; gene_name "Mdh1b"; transcript_type "protein_coding"; transcript_name "Mdh1b-201"; exon_number 2; exon_id "ENSMUSE00001000062.2"; level 2; protein_id "ENSMUSP00000109728.3"; transcript_support_level "1"; mgi_id "MGI:1923918"; tag "basic"; tag "Ensembl_canonical"; tag "GENCODE_Primary"; tag "appris_principal_1"; tag "CCDS"; ccdsid "CCDS15000.2"; havana_gene "OTTMUSG00000008270.1"; havana_transcript "OTTMUST00000018792.1";
chr1	HAVANA	CDS	63764767	63764879	0	-	2	gene_id "ENSMUSG00000025963.6"; transcript_id "ENSMUST00000114094.3"; gene_type "protein_coding"; gene_name "Mdh1b"; transcript_type "protein_coding"; transcript_name "Mdh1b-201"; exon_number 2; exon_id "ENSMUSE00001000062.2"; level 2; protein_id "ENSMUSP00000109728.3"; transcript_support_level "1"; mgi_id "MGI:1923918"; tag "basic"; tag "Ensembl_canonical"; tag "GENCODE_Primary"; tag "appris_principal_1"; tag "CCDS"; ccdsid "CCDS15000.2"; havana_gene "OTTMUSG00000008270.1"; havana_transcript "OTTMUST00000018792.1";
chr1	ENSEMBL_gcm37	exon	63764767	63764879	0.147665225438317	-	.	gene_id "ENSMUSG00000025963.6"; transcript_id "ENSMUSG00000025963.6_tx_2"; exon_id "chr1_63764767_63764879_-"; exonnum "2"; txlen "1602";
chr1	HAVANA	CDS	63769430	63769451	0	-	0	gene_id "ENSMUSG00000025963.6"; transcript_id "ENSMUST00000114094.3"; gene_type "protein_coding"; gene_name "Mdh1b"; transcript_type "protein_coding"; transcript_name "Mdh1b-201"; exon_number 1; exon_id "ENSMUSE00001037312.2"; level 2; protein_id "ENSMUSP00000109728.3"; transcript_support_level "1"; mgi_id "MGI:1923918"; tag "basic"; tag "Ensembl_canonical"; tag "GENCODE_Primary"; tag "appris_principal_1"; tag "CCDS"; ccdsid "CCDS15000.2"; havana_gene "OTTMUSG00000008270.1"; havana_transcript "OTTMUST00000018792.1";
chr1	HAVANA	exon	63769430	63769477	0	-	.	gene_id "ENSMUSG00000025963.6"; transcript_id "ENSMUST00000114094.3"; gene_type "protein_coding"; gene_name "Mdh1b"; transcript_type "protein_coding"; transcript_name "Mdh1b-201"; exon_number 1; exon_id "ENSMUSE00001037312.2"; level 2; protein_id "ENSMUSP00000109728.3"; transcript_support_level "1"; mgi_id "MGI:1923918"; tag "basic"; tag "Ensembl_canonical"; tag "GENCODE_Primary"; tag "appris_principal_1"; tag "CCDS"; ccdsid "CCDS15000.2"; havana_gene "OTTMUSG00000008270.1"; havana_transcript "OTTMUST00000018792.1";
chr1	ENSEMBL_gcm37	exon	63769430	63769477	0.147665225438317	-	.	gene_id "ENSMUSG00000025963.6"; transcript_id "ENSMUSG00000025963.6_tx_2"; exon_id "chr1_63769430_63769477_-"; exonnum "1"; txlen "1602";
chr1	HAVANA	start_codon	63769449	63769451	0	-	0	gene_id "ENSMUSG00000025963.6"; transcript_id "ENSMUST00000114094.3"; gene_type "protein_coding"; gene_name "Mdh1b"; transcript_type "protein_coding"; transcript_name "Mdh1b-201"; exon_number 1; exon_id "ENSMUSE00001037312.2"; level 2; protein_id "ENSMUSP00000109728.3"; transcript_support_level "1"; mgi_id "MGI:1923918"; tag "basic"; tag "Ensembl_canonical"; tag "GENCODE_Primary"; tag "appris_principal_1"; tag "CCDS"; ccdsid "CCDS15000.2"; havana_gene "OTTMUSG00000008270.1"; havana_transcript "OTTMUST00000018792.1";
chr1	HAVANA	UTR	63769452	63769477	0	-	.	gene_id "ENSMUSG00000025963.6"; transcript_id "ENSMUST00000114094.3"; gene_type "protein_coding"; gene_name "Mdh1b"; transcript_type "protein_coding"; transcript_name "Mdh1b-201"; exon_number 1; exon_id "ENSMUSE00001037312.2"; level 2; protein_id "ENSMUSP00000109728.3"; transcript_support_level "1"; mgi_id "MGI:1923918"; tag "basic"; tag "Ensembl_canonical"; tag "GENCODE_Primary"; tag "appris_principal_1"; tag "CCDS"; ccdsid "CCDS15000.2"; havana_gene "OTTMUSG00000008270.1"; havana_transcript "OTTMUST00000018792.1";
chr1	sragcm37_es	exon	63775271	63775351	0.0976681419162534	-	.	gene_id "sragcm37_gene_44470"; transcript_id "sragcm37_gene_44470_tx_1"; exon_id "chr1_63775271_63775351_-"; exonnum "2"; txlen "664";
chr1	sragcm37_ss	exon	63775601	63776183	0.0976681419162534	-	.	gene_id "sragcm37_gene_44470"; transcript_id "sragcm37_gene_44470_tx_1"; exon_id "chr1_63775601_63776183_-"; exonnum "1"; txlen "664";
chr1	HAVANA	exon	63794066	63795578	0	-	.	gene_id "ENSMUSG00000025961.3"; transcript_id "ENSMUST00000027102.3"; gene_type "lncRNA"; gene_name "4933402D24Rik"; transcript_type "lncRNA"; transcript_name "4933402D24Rik-201"; exon_number 3; exon_id "ENSMUSE00001748863.1"; level 2; transcript_support_level "1"; mgi_id "MGI:1921676"; tag "basic"; tag "Ensembl_canonical"; tag "GENCODE_Primary"; tag "TAGENE"; havana_gene "OTTMUSG00000013922.1"; havana_transcript "OTTMUST00000033158.1";
chr1	HAVANA	gene	63794066	63808438	0	-	.	gene_id "ENSMUSG00000025961.3"; gene_type "lncRNA"; gene_name "4933402D24Rik"; level 2; mgi_id "MGI:1921676"; havana_gene "OTTMUSG00000013922.1";
chr1	HAVANA	transcript	63794066	63808438	0	-	.	gene_id "ENSMUSG00000025961.3"; transcript_id "ENSMUST00000027102.3"; gene_type "lncRNA"; gene_name "4933402D24Rik"; transcript_type "lncRNA"; transcript_name "4933402D24Rik-201"; level 2; transcript_support_level "1"; mgi_id "MGI:1921676"; tag "basic"; tag "Ensembl_canonical"; tag "GENCODE_Primary"; tag "TAGENE"; havana_gene "OTTMUSG00000013922.1"; havana_transcript "OTTMUST00000033158.1";
chr1	HAVANA	exon	63795153	63795578	0	-	.	gene_id "ENSMUSG00000025961.3"; transcript_id "ENSMUST00000380894.1"; gene_type "lncRNA"; gene_name "4933402D24Rik"; transcript_type "lncRNA"; transcript_name "4933402D24Rik-202"; exon_number 3; exon_id "ENSMUSE00001748861.1"; level 2; mgi_id "MGI:1921676"; tag "TAGENE"; havana_gene "OTTMUSG00000013922.1";
chr1	HAVANA	transcript	63795153	63808429	0	-	.	gene_id "ENSMUSG00000025961.3"; transcript_id "ENSMUST00000380894.1"; gene_type "lncRNA"; gene_name "4933402D24Rik"; transcript_type "lncRNA"; transcript_name "4933402D24Rik-202"; level 2; mgi_id "MGI:1921676"; tag "TAGENE"; havana_gene "OTTMUSG00000013922.1";
chr1	HAVANA	exon	63795166	63795578	0	-	.	gene_id "ENSMUSG00000025961.3"; transcript_id "ENSMUST00000380895.1"; gene_type "lncRNA"; gene_name "4933402D24Rik"; transcript_type "lncRNA"; transcript_name "4933402D24Rik-203"; exon_number 3; exon_id "ENSMUSE00001748865.1"; level 2; mgi_id "MGI:1921676"; tag "TAGENE"; havana_gene "OTTMUSG00000013922.1";
chr1	HAVANA	transcript	63795166	63808414	0	-	.	gene_id "ENSMUSG00000025961.3"; transcript_id "ENSMUST00000380895.1"; gene_type "lncRNA"; gene_name "4933402D24Rik"; transcript_type "lncRNA"; transcript_name "4933402D24Rik-203"; level 2; mgi_id "MGI:1921676"; tag "TAGENE"; havana_gene "OTTMUSG00000013922.1";
chr1	HAVANA	exon	63807345	63807696	0	-	.	gene_id "ENSMUSG00000025961.3"; transcript_id "ENSMUST00000380897.1"; gene_type "lncRNA"; gene_name "4933402D24Rik"; transcript_type "lncRNA"; transcript_name "4933402D24Rik-205"; exon_number 2; exon_id "ENSMUSE00001748867.1"; level 2; mgi_id "MGI:1921676"; tag "TAGENE"; havana_gene "OTTMUSG00000013922.1";
chr1	HAVANA	exon	63807345	63807701	0	-	.	gene_id "ENSMUSG00000025961.3"; transcript_id "ENSMUST00000380896.1"; gene_type "lncRNA"; gene_name "4933402D24Rik"; transcript_type "lncRNA"; transcript_name "4933402D24Rik-204"; exon_number 2; exon_id "ENSMUSE00001748868.1"; level 2; mgi_id "MGI:1921676"; tag "TAGENE"; havana_gene "OTTMUSG00000013922.1";
chr1	HAVANA	transcript	63807345	63808432	0	-	.	gene_id "ENSMUSG00000025961.3"; transcript_id "ENSMUST00000380897.1"; gene_type "lncRNA"; gene_name "4933402D24Rik"; transcript_type "lncRNA"; transcript_name "4933402D24Rik-205"; level 2; mgi_id "MGI:1921676"; tag "TAGENE"; havana_gene "OTTMUSG00000013922.1";
chr1	HAVANA	transcript	63807345	63808438	0	-	.	gene_id "ENSMUSG00000025961.3"; transcript_id "ENSMUST00000380896.1"; gene_type "lncRNA"; gene_name "4933402D24Rik"; transcript_type "lncRNA"; transcript_name "4933402D24Rik-204"; level 2; mgi_id "MGI:1921676"; tag "TAGENE"; havana_gene "OTTMUSG00000013922.1";
chr1	HAVANA	exon	63807544	63807652	0	-	.	gene_id "ENSMUSG00000025961.3"; transcript_id "ENSMUST00000380895.1"; gene_type "lncRNA"; gene_name "4933402D24Rik"; transcript_type "lncRNA"; transcript_name "4933402D24Rik-203"; exon_number 2; exon_id "ENSMUSE00001748866.1"; level 2; mgi_id "MGI:1921676"; tag "TAGENE"; havana_gene "OTTMUSG00000013922.1";
chr1	HAVANA	exon	63807544	63807696	0	-	.	gene_id "ENSMUSG00000025961.3"; transcript_id "ENSMUST00000380894.1"; gene_type "lncRNA"; gene_name "4933402D24Rik"; transcript_type "lncRNA"; transcript_name "4933402D24Rik-202"; exon_number 2; exon_id "ENSMUSE00001748864.1"; level 2; mgi_id "MGI:1921676"; tag "TAGENE"; havana_gene "OTTMUSG00000013922.1";
chr1	HAVANA	exon	63807544	63807701	0	-	.	gene_id "ENSMUSG00000025961.3"; transcript_id "ENSMUST00000027102.3"; gene_type "lncRNA"; gene_name "4933402D24Rik"; transcript_type "lncRNA"; transcript_name "4933402D24Rik-201"; exon_number 2; exon_id "ENSMUSE00000154470.2"; level 2; transcript_support_level "1"; mgi_id "MGI:1921676"; tag "basic"; tag "Ensembl_canonical"; tag "GENCODE_Primary"; tag "TAGENE"; havana_gene "OTTMUSG00000013922.1"; havana_transcript "OTTMUST00000033158.1";
chr1	HAVANA	exon	63808340	63808414	0	-	.	gene_id "ENSMUSG00000025961.3"; transcript_id "ENSMUST00000380895.1"; gene_type "lncRNA"; gene_name "4933402D24Rik"; transcript_type "lncRNA"; transcript_name "4933402D24Rik-203"; exon_number 1; exon_id "ENSMUSE00001748862.1"; level 2; mgi_id "MGI:1921676"; tag "TAGENE"; havana_gene "OTTMUSG00000013922.1";
chr1	HAVANA	exon	63808340	63808429	0	-	.	gene_id "ENSMUSG00000025961.3"; transcript_id "ENSMUST00000380894.1"; gene_type "lncRNA"; gene_name "4933402D24Rik"; transcript_type "lncRNA"; transcript_name "4933402D24Rik-202"; exon_number 1; exon_id "ENSMUSE00001748869.1"; level 2; mgi_id "MGI:1921676"; tag "TAGENE"; havana_gene "OTTMUSG00000013922.1";
chr1	HAVANA	exon	63808340	63808432	0	-	.	gene_id "ENSMUSG00000025961.3"; transcript_id "ENSMUST00000380897.1"; gene_type "lncRNA"; gene_name "4933402D24Rik"; transcript_type "lncRNA"; transcript_name "4933402D24Rik-205"; exon_number 1; exon_id "ENSMUSE00001748870.1"; level 2; mgi_id "MGI:1921676"; tag "TAGENE"; havana_gene "OTTMUSG00000013922.1";
chr1	HAVANA	exon	63808340	63808438	0	-	.	gene_id "ENSMUSG00000025961.3"; transcript_id "ENSMUST00000027102.3"; gene_type "lncRNA"; gene_name "4933402D24Rik"; transcript_type "lncRNA"; transcript_name "4933402D24Rik-201"; exon_number 1; exon_id "ENSMUSE00001748871.1"; level 2; transcript_support_level "1"; mgi_id "MGI:1921676"; tag "basic"; tag "Ensembl_canonical"; tag "GENCODE_Primary"; tag "TAGENE"; havana_gene "OTTMUSG00000013922.1"; havana_transcript "OTTMUST00000033158.1";
chr1	HAVANA	exon	63808340	63808438	0	-	.	gene_id "ENSMUSG00000025961.3"; transcript_id "ENSMUST00000380896.1"; gene_type "lncRNA"; gene_name "4933402D24Rik"; transcript_type "lncRNA"; transcript_name "4933402D24Rik-204"; exon_number 1; exon_id "ENSMUSE00001748871.1"; level 2; mgi_id "MGI:1921676"; tag "TAGENE"; havana_gene "OTTMUSG00000013922.1";
chr1	sragcm37_es	exon	63815711	63816140	0.0197797019368014	-	.	gene_id "sragcm37_gene_65649"; transcript_id "sragcm37_gene_65649_tx_1"; exon_id "chr1_63815711_63816140_-"; exonnum "3"; txlen "693";
chr1	sragcm37_mid	exon	63817228	63817395	0.0197797019368014	-	.	gene_id "sragcm37_gene_65649"; transcript_id "sragcm37_gene_65649_tx_1"; exon_id "chr1_63817228_63817395_-"; exonnum "2"; txlen "693";
chr1	sragcm37_ss	exon	63818384	63818478	0.0197797019368014	-	.	gene_id "sragcm37_gene_65649"; transcript_id "sragcm37_gene_65649_tx_1"; exon_id "chr1_63818384_63818478_-"; exonnum "1"; txlen "693";
chr1	sragcm37_es	exon	63883979	63884235	0.0120956257921505	-	.	gene_id "ENSMUSG00000127574.1"; transcript_id "ENSMUSG00000127574.1_tx_12"; exon_id "chr1_63883979_63884235_-"; exonnum "3"; txlen "626";
chr1	sragcm37_es	exon	63883979	63884235	0.0082751490573924	-	.	gene_id "ENSMUSG00000127574.1"; transcript_id "ENSMUSG00000127574.1_tx_19"; exon_id "chr1_63883979_63884235_-"; exonnum "9"; txlen "1455";
chr1	sragcm37_es	exon	63883979	63884235	0.0082751490573924	-	.	gene_id "ENSMUSG00000127574.1"; transcript_id "ENSMUSG00000127574.1_tx_21"; exon_id "chr1_63883979_63884235_-"; exonnum "5"; txlen "974";
chr1	sragcm37_es	exon	63883979	63884235	0.00804528380579817	-	.	gene_id "ENSMUSG00000127574.1"; transcript_id "ENSMUSG00000127574.1_tx_23"; exon_id "chr1_63883979_63884235_-"; exonnum "6"; txlen "926";
chr1	sragcm37_es	exon	63883979	63884235	0.00804528380579817	-	.	gene_id "ENSMUSG00000127574.1"; transcript_id "ENSMUSG00000127574.1_tx_24"; exon_id "chr1_63883979_63884235_-"; exonnum "5"; txlen "769";
chr1	sragcm37_es	exon	63883979	63884235	0.00804528380579817	-	.	gene_id "ENSMUSG00000127574.1"; transcript_id "ENSMUSG00000127574.1_tx_25"; exon_id "chr1_63883979_63884235_-"; exonnum "7"; txlen "1117";
chr1	sragcm37_es	exon	63883979	63884235	0.0055167660382616	-	.	gene_id "ENSMUSG00000127574.1"; transcript_id "ENSMUSG00000127574.1_tx_31"; exon_id "chr1_63883979_63884235_-"; exonnum "7"; txlen "1116";
chr1	sragcm37_es	exon	63883979	63884235	0.0034479787739135	-	.	gene_id "ENSMUSG00000127574.1"; transcript_id "ENSMUSG00000127574.1_tx_38"; exon_id "chr1_63883979_63884235_-"; exonnum "7"; txlen "1166";
chr1	sragcm37_es	exon	63883979	63884235	0.0034479787739135	-	.	gene_id "ENSMUSG00000127574.1"; transcript_id "ENSMUSG00000127574.1_tx_39"; exon_id "chr1_63883979_63884235_-"; exonnum "6"; txlen "1009";
chr1	sragcm37_es	exon	63883979	63884235	0.0248254471721772	-	.	gene_id "ENSMUSG00000127574.1"; transcript_id "ENSMUSG00000127574.1_tx_4"; exon_id "chr1_63883979_63884235_-"; exonnum "7"; txlen "1107";
chr1	sragcm37_es	exon	63883979	63884235	0.0034479787739135	-	.	gene_id "ENSMUSG00000127574.1"; transcript_id "ENSMUSG00000127574.1_tx_40"; exon_id "chr1_63883979_63884235_-"; exonnum "8"; txlen "1357";
chr1	sragcm37_es	exon	63883979	63884235	0.0034479787739135	-	.	gene_id "ENSMUSG00000127574.1"; transcript_id "ENSMUSG00000127574.1_tx_41"; exon_id "chr1_63883979_63884235_-"; exonnum "6"; txlen "1018";
chr1	sragcm37_es	exon	63883979	63884235	0.00321811352231927	-	.	gene_id "ENSMUSG00000127574.1"; transcript_id "ENSMUSG00000127574.1_tx_49"; exon_id "chr1_63883979_63884235_-"; exonnum "5"; txlen "823";
chr1	sragcm37_es	exon	63883979	63884235	0.0248254471721772	-	.	gene_id "ENSMUSG00000127574.1"; transcript_id "ENSMUSG00000127574.1_tx_5"; exon_id "chr1_63883979_63884235_-"; exonnum "8"; txlen "1264";
chr1	sragcm37_es	exon	63883979	63884235	0.00321811352231927	-	.	gene_id "ENSMUSG00000127574.1"; transcript_id "ENSMUSG00000127574.1_tx_50"; exon_id "chr1_63883979_63884235_-"; exonnum "6"; txlen "980";
chr1	sragcm37_es	exon	63883979	63884235	0.00321811352231927	-	.	gene_id "ENSMUSG00000127574.1"; transcript_id "ENSMUSG00000127574.1_tx_51"; exon_id "chr1_63883979_63884235_-"; exonnum "7"; txlen "1171";
chr1	sragcm37_es	exon	63883979	63884235	0.00321811352231927	-	.	gene_id "ENSMUSG00000127574.1"; transcript_id "ENSMUSG00000127574.1_tx_52"; exon_id "chr1_63883979_63884235_-"; exonnum "5"; txlen "832";
chr1	sragcm37_es	exon	63883979	63884235	0.00313088097997543	-	.	gene_id "ENSMUSG00000127574.1"; transcript_id "ENSMUSG00000127574.1_tx_54"; exon_id "chr1_63883979_63884235_-"; exonnum "5"; txlen "838";
chr1	sragcm37_es	exon	63883979	63884235	0.00313088097997543	-	.	gene_id "ENSMUSG00000127574.1"; transcript_id "ENSMUSG00000127574.1_tx_55"; exon_id "chr1_63883979_63884235_-"; exonnum "4"; txlen "681";
chr1	sragcm37_es	exon	63883979	63884235	0.0209664552354143	-	.	gene_id "ENSMUSG00000127574.1"; transcript_id "ENSMUSG00000127574.1_tx_6"; exon_id "chr1_63883979_63884235_-"; exonnum "4"; txlen "783";
chr1	sragcm37_es	exon	63883979	63884235	0.0020687872643481	-	.	gene_id "ENSMUSG00000127574.1"; transcript_id "ENSMUSG00000127574.1_tx_62"; exon_id "chr1_63883979_63884235_-"; exonnum "9"; txlen "1352";
chr1	sragcm37_es	exon	63883979	63884235	0.0020687872643481	-	.	gene_id "ENSMUSG00000127574.1"; transcript_id "ENSMUSG00000127574.1_tx_63"; exon_id "chr1_63883979_63884235_-"; exonnum "8"; txlen "1195";
chr1	sragcm37_es	exon	63883979	63884235	0.0020687872643481	-	.	gene_id "ENSMUSG00000127574.1"; transcript_id "ENSMUSG00000127574.1_tx_64"; exon_id "chr1_63883979_63884235_-"; exonnum "8"; txlen "1254";
chr1	sragcm37_es	exon	63883979	63884235	0.0020687872643481	-	.	gene_id "ENSMUSG00000127574.1"; transcript_id "ENSMUSG00000127574.1_tx_65"; exon_id "chr1_63883979_63884235_-"; exonnum "10"; txlen "1543";
chr1	sragcm37_es	exon	63883979	63884235	0.0020687872643481	-	.	gene_id "ENSMUSG00000127574.1"; transcript_id "ENSMUSG00000127574.1_tx_66"; exon_id "chr1_63883979_63884235_-"; exonnum "8"; txlen "1204";
chr1	sragcm37_es	exon	63883979	63884235	0.0175361986458053	-	.	gene_id "ENSMUSG00000127574.1"; transcript_id "ENSMUSG00000127574.1_tx_7"; exon_id "chr1_63883979_63884235_-"; exonnum "3"; txlen "588";
chr1	HAVANA	gene	63883986	63884737	0	-	.	gene_id "ENSMUSG00000080817.2"; gene_type "processed_pseudogene"; gene_name "Gm13751"; level 2; mgi_id "MGI:3650600"; havana_gene "OTTMUSG00000013923.1";
chr1	HAVANA	transcript	63883986	63884737	0	-	.	gene_id "ENSMUSG00000080817.2"; transcript_id "ENSMUST00000120280.2"; gene_type "processed_pseudogene"; gene_name "Gm13751"; transcript_type "processed_pseudogene"; transcript_name "Gm13751-201"; level 2; transcript_support_level "NA"; mgi_id "MGI:3650600"; ont "PGO:0000004"; tag "basic"; tag "Ensembl_canonical"; tag "GENCODE_Primary"; havana_gene "OTTMUSG00000013923.1"; havana_transcript "OTTMUST00000033159.1";
chr1	HAVANA	exon	63883986	63884737	0	-	.	gene_id "ENSMUSG00000080817.2"; transcript_id "ENSMUST00000120280.2"; gene_type "processed_pseudogene"; gene_name "Gm13751"; transcript_type "processed_pseudogene"; transcript_name "Gm13751-201"; exon_number 1; exon_id "ENSMUSE00000715789.2"; level 2; transcript_support_level "NA"; mgi_id "MGI:3650600"; ont "PGO:0000004"; tag "basic"; tag "Ensembl_canonical"; tag "GENCODE_Primary"; havana_gene "OTTMUSG00000013923.1"; havana_transcript "OTTMUST00000033159.1";
chr1	sragcm37_mid	exon	63887976	63888125	0.0175361986458053	-	.	gene_id "ENSMUSG00000127574.1"; transcript_id "ENSMUSG00000127574.1_tx_7"; exon_id "chr1_63887976_63888125_-"; exonnum "2"; txlen "588";
chr1	sragcm37_ss	exon	63889224	63889404	0.0175361986458053	-	.	gene_id "ENSMUSG00000127574.1"; transcript_id "ENSMUSG00000127574.1_tx_7"; exon_id "chr1_63889224_63889404_-"; exonnum "1"; txlen "588";
chr1	sragcm37_es	exon	63920879	63921050	0.00120169323076093	-	.	gene_id "ENSMUSG00000127574.1"; transcript_id "ENSMUSG00000127574.1_tx_67"; exon_id "chr1_63920879_63921050_-"; exonnum "10"; txlen "1458";
chr1	sragcm37_mid	exon	63922620	63922674	0.0082751490573924	-	.	gene_id "ENSMUSG00000127574.1"; transcript_id "ENSMUSG00000127574.1_tx_19"; exon_id "chr1_63922620_63922674_-"; exonnum "8"; txlen "1455";
chr1	sragcm37_mid	exon	63922620	63922674	0.00804528380579817	-	.	gene_id "ENSMUSG00000127574.1"; transcript_id "ENSMUSG00000127574.1_tx_23"; exon_id "chr1_63922620_63922674_-"; exonnum "5"; txlen "926";
chr1	sragcm37_mid	exon	63922620	63922674	0.00804528380579817	-	.	gene_id "ENSMUSG00000127574.1"; transcript_id "ENSMUSG00000127574.1_tx_24"; exon_id "chr1_63922620_63922674_-"; exonnum "4"; txlen "769";
chr1	sragcm37_mid	exon	63922620	63922674	0.00804528380579817	-	.	gene_id "ENSMUSG00000127574.1"; transcript_id "ENSMUSG00000127574.1_tx_25"; exon_id "chr1_63922620_63922674_-"; exonnum "6"; txlen "1117";
chr1	sragcm37_mid	exon	63922620	63922674	0.0055167660382616	-	.	gene_id "ENSMUSG00000127574.1"; transcript_id "ENSMUSG00000127574.1_tx_31"; exon_id "chr1_63922620_63922674_-"; exonnum "6"; txlen "1116";
chr1	sragcm37_mid	exon	63922620	63922674	0.0034479787739135	-	.	gene_id "ENSMUSG00000127574.1"; transcript_id "ENSMUSG00000127574.1_tx_38"; exon_id "chr1_63922620_63922674_-"; exonnum "6"; txlen "1166";
chr1	sragcm37_mid	exon	63922620	63922674	0.0034479787739135	-	.	gene_id "ENSMUSG00000127574.1"; transcript_id "ENSMUSG00000127574.1_tx_39"; exon_id "chr1_63922620_63922674_-"; exonnum "5"; txlen "1009";
chr1	sragcm37_mid	exon	63922620	63922674	0.0248254471721772	-	.	gene_id "ENSMUSG00000127574.1"; transcript_id "ENSMUSG00000127574.1_tx_4"; exon_id "chr1_63922620_63922674_-"; exonnum "6"; txlen "1107";
chr1	sragcm37_mid	exon	63922620	63922674	0.0034479787739135	-	.	gene_id "ENSMUSG00000127574.1"; transcript_id "ENSMUSG00000127574.1_tx_40"; exon_id "chr1_63922620_63922674_-"; exonnum "7"; txlen "1357";
chr1	sragcm37_mid	exon	63922620	63922674	0.0034479787739135	-	.	gene_id "ENSMUSG00000127574.1"; transcript_id "ENSMUSG00000127574.1_tx_41"; exon_id "chr1_63922620_63922674_-"; exonnum "5"; txlen "1018";
chr1	sragcm37_mid	exon	63922620	63922674	0.0248254471721772	-	.	gene_id "ENSMUSG00000127574.1"; transcript_id "ENSMUSG00000127574.1_tx_5"; exon_id "chr1_63922620_63922674_-"; exonnum "7"; txlen "1264";
chr1	sragcm37_mid	exon	63922620	63922674	0.00313088097997543	-	.	gene_id "ENSMUSG00000127574.1"; transcript_id "ENSMUSG00000127574.1_tx_54"; exon_id "chr1_63922620_63922674_-"; exonnum "4"; txlen "838";
chr1	sragcm37_mid	exon	63922620	63922674	0.00313088097997543	-	.	gene_id "ENSMUSG00000127574.1"; transcript_id "ENSMUSG00000127574.1_tx_55"; exon_id "chr1_63922620_63922674_-"; exonnum "3"; txlen "681";
chr1	sragcm37_mid	exon	63922620	63922674	0.00254844690199509	-	.	gene_id "ENSMUSG00000127574.1"; transcript_id "ENSMUSG00000127574.1_tx_57"; exon_id "chr1_63922620_63922674_-"; exonnum "6"; txlen "804";
chr1	sragcm37_mid	exon	63922620	63922674	0.0020687872643481	-	.	gene_id "ENSMUSG00000127574.1"; transcript_id "ENSMUSG00000127574.1_tx_62"; exon_id "chr1_63922620_63922674_-"; exonnum "8"; txlen "1352";
chr1	sragcm37_mid	exon	63922620	63922674	0.0020687872643481	-	.	gene_id "ENSMUSG00000127574.1"; transcript_id "ENSMUSG00000127574.1_tx_63"; exon_id "chr1_63922620_63922674_-"; exonnum "7"; txlen "1195";
chr1	sragcm37_mid	exon	63922620	63922674	0.0020687872643481	-	.	gene_id "ENSMUSG00000127574.1"; transcript_id "ENSMUSG00000127574.1_tx_64"; exon_id "chr1_63922620_63922674_-"; exonnum "7"; txlen "1254";
chr1	sragcm37_mid	exon	63922620	63922674	0.0020687872643481	-	.	gene_id "ENSMUSG00000127574.1"; transcript_id "ENSMUSG00000127574.1_tx_65"; exon_id "chr1_63922620_63922674_-"; exonnum "9"; txlen "1543";
chr1	sragcm37_mid	exon	63922620	63922674	0.0020687872643481	-	.	gene_id "ENSMUSG00000127574.1"; transcript_id "ENSMUSG00000127574.1_tx_66"; exon_id "chr1_63922620_63922674_-"; exonnum "7"; txlen "1204";
chr1	sragcm37_mid	exon	63922620	63922674	0.00120169323076093	-	.	gene_id "ENSMUSG00000127574.1"; transcript_id "ENSMUSG00000127574.1_tx_67"; exon_id "chr1_63922620_63922674_-"; exonnum "9"; txlen "1458";
chr1	sragcm37_mid	exon	63942889	63942976	0.00870083143136004	-	.	gene_id "ENSMUSG00000127574.1"; transcript_id "ENSMUSG00000127574.1_tx_17"; exon_id "chr1_63942889_63942976_-"; exonnum "6"; txlen "778";
chr1	sragcm37_mid	exon	63942889	63942976	0.00842177966041351	-	.	gene_id "ENSMUSG00000127574.1"; transcript_id "ENSMUSG00000127574.1_tx_18"; exon_id "chr1_63942889_63942976_-"; exonnum "8"; txlen "1156";
chr1	sragcm37_mid	exon	63942889	63942976	0.00818553671512777	-	.	gene_id "ENSMUSG00000127574.1"; transcript_id "ENSMUSG00000127574.1_tx_22"; exon_id "chr1_63942889_63942976_-"; exonnum "6"; txlen "837";
chr1	sragcm37_mid	exon	63942889	63942976	0.00804528380579817	-	.	gene_id "ENSMUSG00000127574.1"; transcript_id "ENSMUSG00000127574.1_tx_23"; exon_id "chr1_63942889_63942976_-"; exonnum "4"; txlen "926";
chr1	sragcm37_mid	exon	63942889	63942976	0.00804528380579817	-	.	gene_id "ENSMUSG00000127574.1"; transcript_id "ENSMUSG00000127574.1_tx_24"; exon_id "chr1_63942889_63942976_-"; exonnum "3"; txlen "769";
chr1	sragcm37_mid	exon	63942889	63942976	0.00804528380579817	-	.	gene_id "ENSMUSG00000127574.1"; transcript_id "ENSMUSG00000127574.1_tx_25"; exon_id "chr1_63942889_63942976_-"; exonnum "5"; txlen "1117";
chr1	sragcm37_mid	exon	63942889	63942976	0.00563708981313268	-	.	gene_id "ENSMUSG00000127574.1"; transcript_id "ENSMUSG00000127574.1_tx_30"; exon_id "chr1_63942889_63942976_-"; exonnum "5"; txlen "680";
chr1	sragcm37_mid	exon	63942889	63942976	0.00534234822212384	-	.	gene_id "ENSMUSG00000127574.1"; transcript_id "ENSMUSG00000127574.1_tx_32"; exon_id "chr1_63942889_63942976_-"; exonnum "4"; txlen "509";
chr1	sragcm37_mid	exon	63942889	63942976	0.00387511581225964	-	.	gene_id "ENSMUSG00000127574.1"; transcript_id "ENSMUSG00000127574.1_tx_35"; exon_id "chr1_63942889_63942976_-"; exonnum "7"; txlen "1058";
chr1	sragcm37_mid	exon	63942889	63942976	0.00379506318839862	-	.	gene_id "ENSMUSG00000127574.1"; transcript_id "ENSMUSG00000127574.1_tx_36"; exon_id "chr1_63942889_63942976_-"; exonnum "5"; txlen "730";
chr1	sragcm37_mid	exon	63942889	63942976	0.00338225388787961	-	.	gene_id "ENSMUSG00000127574.1"; transcript_id "ENSMUSG00000127574.1_tx_42"; exon_id "chr1_63942889_63942976_-"; exonnum "7"; txlen "934";
chr1	sragcm37_mid	exon	63942889	63942976	0.00338225388787961	-	.	gene_id "ENSMUSG00000127574.1"; transcript_id "ENSMUSG00000127574.1_tx_43"; exon_id "chr1_63942889_63942976_-"; exonnum "8"; txlen "1016";
chr1	sragcm37_mid	exon	63942889	63942976	0.00338225388787961	-	.	gene_id "ENSMUSG00000127574.1"; transcript_id "ENSMUSG00000127574.1_tx_44"; exon_id "chr1_63942889_63942976_-"; exonnum "7"; txlen "859";
chr1	sragcm37_mid	exon	63942889	63942976	0.00338225388787961	-	.	gene_id "ENSMUSG00000127574.1"; transcript_id "ENSMUSG00000127574.1_tx_45"; exon_id "chr1_63942889_63942976_-"; exonnum "7"; txlen "918";
chr1	sragcm37_mid	exon	63942889	63942976	0.00338225388787961	-	.	gene_id "ENSMUSG00000127574.1"; transcript_id "ENSMUSG00000127574.1_tx_46"; exon_id "chr1_63942889_63942976_-"; exonnum "6"; txlen "836";
chr1	sragcm37_mid	exon	63942889	63942976	0.00338225388787961	-	.	gene_id "ENSMUSG00000127574.1"; transcript_id "ENSMUSG00000127574.1_tx_47"; exon_id "chr1_63942889_63942976_-"; exonnum "6"; txlen "761";
chr1	sragcm37_mid	exon	63942889	63942976	0.00237191449274914	-	.	gene_id "ENSMUSG00000127574.1"; transcript_id "ENSMUSG00000127574.1_tx_59"; exon_id "chr1_63942889_63942976_-"; exonnum "7"; txlen "999";
chr1	sragcm37_mid	exon	63942889	63942976	0.00237191449274914	-	.	gene_id "ENSMUSG00000127574.1"; transcript_id "ENSMUSG00000127574.1_tx_61"; exon_id "chr1_63942889_63942976_-"; exonnum "4"; txlen "573";
chr1	sragcm37_mid	exon	63942889	63942976	0.0020687872643481	-	.	gene_id "ENSMUSG00000127574.1"; transcript_id "ENSMUSG00000127574.1_tx_62"; exon_id "chr1_63942889_63942976_-"; exonnum "7"; txlen "1352";
chr1	sragcm37_mid	exon	63942889	63942976	0.0020687872643481	-	.	gene_id "ENSMUSG00000127574.1"; transcript_id "ENSMUSG00000127574.1_tx_63"; exon_id "chr1_63942889_63942976_-"; exonnum "6"; txlen "1195";
chr1	sragcm37_mid	exon	63942889	63942976	0.0020687872643481	-	.	gene_id "ENSMUSG00000127574.1"; transcript_id "ENSMUSG00000127574.1_tx_64"; exon_id "chr1_63942889_63942976_-"; exonnum "6"; txlen "1254";
chr1	sragcm37_mid	exon	63942889	63942976	0.0020687872643481	-	.	gene_id "ENSMUSG00000127574.1"; transcript_id "ENSMUSG00000127574.1_tx_65"; exon_id "chr1_63942889_63942976_-"; exonnum "8"; txlen "1543";
chr1	sragcm37_mid	exon	63942889	63942976	0.0020687872643481	-	.	gene_id "ENSMUSG00000127574.1"; transcript_id "ENSMUSG00000127574.1_tx_66"; exon_id "chr1_63942889_63942976_-"; exonnum "6"; txlen "1204";
chr1	sragcm37_mid	exon	63942889	63942976	0.00120169323076093	-	.	gene_id "ENSMUSG00000127574.1"; transcript_id "ENSMUSG00000127574.1_tx_67"; exon_id "chr1_63942889_63942976_-"; exonnum "8"; txlen "1458";
chr1	sragcm37_mid	exon	63949453	63949681	0.00870083143136004	-	.	gene_id "ENSMUSG00000127574.1"; transcript_id "ENSMUSG00000127574.1_tx_17"; exon_id "chr1_63949453_63949681_-"; exonnum "5"; txlen "778";
chr1	sragcm37_mid	exon	63949453	63949681	0.00842177966041351	-	.	gene_id "ENSMUSG00000127574.1"; transcript_id "ENSMUSG00000127574.1_tx_18"; exon_id "chr1_63949453_63949681_-"; exonnum "7"; txlen "1156";
chr1	sragcm37_mid	exon	63949453	63949681	0.0082751490573924	-	.	gene_id "ENSMUSG00000127574.1"; transcript_id "ENSMUSG00000127574.1_tx_19"; exon_id "chr1_63949453_63949681_-"; exonnum "7"; txlen "1455";
chr1	sragcm37_mid	exon	63949453	63949681	0.00818553671512777	-	.	gene_id "ENSMUSG00000127574.1"; transcript_id "ENSMUSG00000127574.1_tx_22"; exon_id "chr1_63949453_63949681_-"; exonnum "5"; txlen "837";
chr1	sragcm37_mid	exon	63949453	63949681	0.00563708981313268	-	.	gene_id "ENSMUSG00000127574.1"; transcript_id "ENSMUSG00000127574.1_tx_30"; exon_id "chr1_63949453_63949681_-"; exonnum "4"; txlen "680";
chr1	sragcm37_mid	exon	63949453	63949681	0.0055167660382616	-	.	gene_id "ENSMUSG00000127574.1"; transcript_id "ENSMUSG00000127574.1_tx_31"; exon_id "chr1_63949453_63949681_-"; exonnum "5"; txlen "1116";
chr1	sragcm37_mid	exon	63949453	63949681	0.00387511581225964	-	.	gene_id "ENSMUSG00000127574.1"; transcript_id "ENSMUSG00000127574.1_tx_35"; exon_id "chr1_63949453_63949681_-"; exonnum "6"; txlen "1058";
chr1	sragcm37_mid	exon	63949453	63949681	0.0034479787739135	-	.	gene_id "ENSMUSG00000127574.1"; transcript_id "ENSMUSG00000127574.1_tx_38"; exon_id "chr1_63949453_63949681_-"; exonnum "5"; txlen "1166";
chr1	sragcm37_mid	exon	63949453	63949681	0.0034479787739135	-	.	gene_id "ENSMUSG00000127574.1"; transcript_id "ENSMUSG00000127574.1_tx_39"; exon_id "chr1_63949453_63949681_-"; exonnum "4"; txlen "1009";
chr1	sragcm37_mid	exon	63949453	63949681	0.0248254471721772	-	.	gene_id "ENSMUSG00000127574.1"; transcript_id "ENSMUSG00000127574.1_tx_4"; exon_id "chr1_63949453_63949681_-"; exonnum "5"; txlen "1107";
chr1	sragcm37_mid	exon	63949453	63949681	0.0034479787739135	-	.	gene_id "ENSMUSG00000127574.1"; transcript_id "ENSMUSG00000127574.1_tx_40"; exon_id "chr1_63949453_63949681_-"; exonnum "6"; txlen "1357";
chr1	sragcm37_mid	exon	63949453	63949681	0.0034479787739135	-	.	gene_id "ENSMUSG00000127574.1"; transcript_id "ENSMUSG00000127574.1_tx_41"; exon_id "chr1_63949453_63949681_-"; exonnum "4"; txlen "1018";
chr1	sragcm37_mid	exon	63949453	63949681	0.00338225388787961	-	.	gene_id "ENSMUSG00000127574.1"; transcript_id "ENSMUSG00000127574.1_tx_42"; exon_id "chr1_63949453_63949681_-"; exonnum "6"; txlen "934";
chr1	sragcm37_mid	exon	63949453	63949681	0.00338225388787961	-	.	gene_id "ENSMUSG00000127574.1"; transcript_id "ENSMUSG00000127574.1_tx_43"; exon_id "chr1_63949453_63949681_-"; exonnum "7"; txlen "1016";
chr1	sragcm37_mid	exon	63949453	63949681	0.00338225388787961	-	.	gene_id "ENSMUSG00000127574.1"; transcript_id "ENSMUSG00000127574.1_tx_44"; exon_id "chr1_63949453_63949681_-"; exonnum "6"; txlen "859";
chr1	sragcm37_mid	exon	63949453	63949681	0.00338225388787961	-	.	gene_id "ENSMUSG00000127574.1"; transcript_id "ENSMUSG00000127574.1_tx_45"; exon_id "chr1_63949453_63949681_-"; exonnum "6"; txlen "918";
chr1	sragcm37_mid	exon	63949453	63949681	0.00338225388787961	-	.	gene_id "ENSMUSG00000127574.1"; transcript_id "ENSMUSG00000127574.1_tx_46"; exon_id "chr1_63949453_63949681_-"; exonnum "5"; txlen "836";
chr1	sragcm37_mid	exon	63949453	63949681	0.00338225388787961	-	.	gene_id "ENSMUSG00000127574.1"; transcript_id "ENSMUSG00000127574.1_tx_47"; exon_id "chr1_63949453_63949681_-"; exonnum "5"; txlen "761";
chr1	sragcm37_mid	exon	63949453	63949681	0.0248254471721772	-	.	gene_id "ENSMUSG00000127574.1"; transcript_id "ENSMUSG00000127574.1_tx_5"; exon_id "chr1_63949453_63949681_-"; exonnum "6"; txlen "1264";
chr1	sragcm37_mid	exon	63949453	63949681	0.00254844690199509	-	.	gene_id "ENSMUSG00000127574.1"; transcript_id "ENSMUSG00000127574.1_tx_57"; exon_id "chr1_63949453_63949681_-"; exonnum "5"; txlen "804";
chr1	sragcm37_mid	exon	63949453	63949681	0.00237191449274914	-	.	gene_id "ENSMUSG00000127574.1"; transcript_id "ENSMUSG00000127574.1_tx_59"; exon_id "chr1_63949453_63949681_-"; exonnum "6"; txlen "999";
chr1	sragcm37_mid	exon	63949453	63949681	0.0020687872643481	-	.	gene_id "ENSMUSG00000127574.1"; transcript_id "ENSMUSG00000127574.1_tx_62"; exon_id "chr1_63949453_63949681_-"; exonnum "6"; txlen "1352";
chr1	sragcm37_mid	exon	63949453	63949681	0.0020687872643481	-	.	gene_id "ENSMUSG00000127574.1"; transcript_id "ENSMUSG00000127574.1_tx_63"; exon_id "chr1_63949453_63949681_-"; exonnum "5"; txlen "1195";
chr1	sragcm37_mid	exon	63949453	63949681	0.0020687872643481	-	.	gene_id "ENSMUSG00000127574.1"; transcript_id "ENSMUSG00000127574.1_tx_64"; exon_id "chr1_63949453_63949681_-"; exonnum "5"; txlen "1254";
chr1	sragcm37_mid	exon	63949453	63949681	0.0020687872643481	-	.	gene_id "ENSMUSG00000127574.1"; transcript_id "ENSMUSG00000127574.1_tx_65"; exon_id "chr1_63949453_63949681_-"; exonnum "7"; txlen "1543";
chr1	sragcm37_mid	exon	63949453	63949681	0.0020687872643481	-	.	gene_id "ENSMUSG00000127574.1"; transcript_id "ENSMUSG00000127574.1_tx_66"; exon_id "chr1_63949453_63949681_-"; exonnum "5"; txlen "1204";
chr1	sragcm37_mid	exon	63949453	63949681	0.00120169323076093	-	.	gene_id "ENSMUSG00000127574.1"; transcript_id "ENSMUSG00000127574.1_tx_67"; exon_id "chr1_63949453_63949681_-"; exonnum "7"; txlen "1458";
chr1	sragcm37_mid	exon	63956259	63956356	0.00870083143136004	-	.	gene_id "ENSMUSG00000127574.1"; transcript_id "ENSMUSG00000127574.1_tx_17"; exon_id "chr1_63956259_63956356_-"; exonnum "4"; txlen "778";
chr1	sragcm37_mid	exon	63956259	63956356	0.00842177966041351	-	.	gene_id "ENSMUSG00000127574.1"; transcript_id "ENSMUSG00000127574.1_tx_18"; exon_id "chr1_63956259_63956356_-"; exonnum "6"; txlen "1156";
chr1	sragcm37_mid	exon	63956259	63956356	0.0082751490573924	-	.	gene_id "ENSMUSG00000127574.1"; transcript_id "ENSMUSG00000127574.1_tx_19"; exon_id "chr1_63956259_63956356_-"; exonnum "6"; txlen "1455";
chr1	sragcm37_mid	exon	63956259	63956356	0.0055167660382616	-	.	gene_id "ENSMUSG00000127574.1"; transcript_id "ENSMUSG00000127574.1_tx_31"; exon_id "chr1_63956259_63956356_-"; exonnum "4"; txlen "1116";
chr1	sragcm37_mid	exon	63956259	63956356	0.00515316659580366	-	.	gene_id "ENSMUSG00000127574.1"; transcript_id "ENSMUSG00000127574.1_tx_33"; exon_id "chr1_63956259_63956356_-"; exonnum "5"; txlen "539";
chr1	sragcm37_mid	exon	63956259	63956356	0.00485284213123141	-	.	gene_id "ENSMUSG00000127574.1"; transcript_id "ENSMUSG00000127574.1_tx_34"; exon_id "chr1_63956259_63956356_-"; exonnum "7"; txlen "1002";
chr1	sragcm37_mid	exon	63956259	63956356	0.0248254471721772	-	.	gene_id "ENSMUSG00000127574.1"; transcript_id "ENSMUSG00000127574.1_tx_4"; exon_id "chr1_63956259_63956356_-"; exonnum "4"; txlen "1107";
chr1	sragcm37_mid	exon	63956259	63956356	0.00338225388787961	-	.	gene_id "ENSMUSG00000127574.1"; transcript_id "ENSMUSG00000127574.1_tx_42"; exon_id "chr1_63956259_63956356_-"; exonnum "5"; txlen "934";
chr1	sragcm37_mid	exon	63956259	63956356	0.00338225388787961	-	.	gene_id "ENSMUSG00000127574.1"; transcript_id "ENSMUSG00000127574.1_tx_43"; exon_id "chr1_63956259_63956356_-"; exonnum "6"; txlen "1016";
chr1	sragcm37_mid	exon	63956259	63956356	0.00338225388787961	-	.	gene_id "ENSMUSG00000127574.1"; transcript_id "ENSMUSG00000127574.1_tx_44"; exon_id "chr1_63956259_63956356_-"; exonnum "5"; txlen "859";
chr1	sragcm37_mid	exon	63956259	63956356	0.00321811352231927	-	.	gene_id "ENSMUSG00000127574.1"; transcript_id "ENSMUSG00000127574.1_tx_49"; exon_id "chr1_63956259_63956356_-"; exonnum "4"; txlen "823";
chr1	sragcm37_mid	exon	63956259	63956356	0.0248254471721772	-	.	gene_id "ENSMUSG00000127574.1"; transcript_id "ENSMUSG00000127574.1_tx_5"; exon_id "chr1_63956259_63956356_-"; exonnum "5"; txlen "1264";
chr1	sragcm37_mid	exon	63956259	63956356	0.00321811352231927	-	.	gene_id "ENSMUSG00000127574.1"; transcript_id "ENSMUSG00000127574.1_tx_50"; exon_id "chr1_63956259_63956356_-"; exonnum "5"; txlen "980";
chr1	sragcm37_mid	exon	63956259	63956356	0.00321811352231927	-	.	gene_id "ENSMUSG00000127574.1"; transcript_id "ENSMUSG00000127574.1_tx_51"; exon_id "chr1_63956259_63956356_-"; exonnum "6"; txlen "1171";
chr1	sragcm37_mid	exon	63956259	63956356	0.00321811352231927	-	.	gene_id "ENSMUSG00000127574.1"; transcript_id "ENSMUSG00000127574.1_tx_52"; exon_id "chr1_63956259_63956356_-"; exonnum "4"; txlen "832";
chr1	sragcm37_mid	exon	63956259	63956356	0.00237191449274914	-	.	gene_id "ENSMUSG00000127574.1"; transcript_id "ENSMUSG00000127574.1_tx_59"; exon_id "chr1_63956259_63956356_-"; exonnum "5"; txlen "999";
chr1	sragcm37_mid	exon	63956259	63956356	0.0020687872643481	-	.	gene_id "ENSMUSG00000127574.1"; transcript_id "ENSMUSG00000127574.1_tx_62"; exon_id "chr1_63956259_63956356_-"; exonnum "5"; txlen "1352";
chr1	sragcm37_mid	exon	63956259	63956356	0.0020687872643481	-	.	gene_id "ENSMUSG00000127574.1"; transcript_id "ENSMUSG00000127574.1_tx_63"; exon_id "chr1_63956259_63956356_-"; exonnum "4"; txlen "1195";
chr1	sragcm37_mid	exon	63956259	63956356	0.0020687872643481	-	.	gene_id "ENSMUSG00000127574.1"; transcript_id "ENSMUSG00000127574.1_tx_65"; exon_id "chr1_63956259_63956356_-"; exonnum "6"; txlen "1543";
chr1	sragcm37_mid	exon	63956259	63956356	0.0020687872643481	-	.	gene_id "ENSMUSG00000127574.1"; transcript_id "ENSMUSG00000127574.1_tx_66"; exon_id "chr1_63956259_63956356_-"; exonnum "4"; txlen "1204";
chr1	sragcm37_mid	exon	63956259	63956356	0.00120169323076093	-	.	gene_id "ENSMUSG00000127574.1"; transcript_id "ENSMUSG00000127574.1_tx_67"; exon_id "chr1_63956259_63956356_-"; exonnum "6"; txlen "1458";
chr1	sragcm37_mid	exon	63957185	63957283	0.00870083143136004	-	.	gene_id "ENSMUSG00000127574.1"; transcript_id "ENSMUSG00000127574.1_tx_17"; exon_id "chr1_63957185_63957283_-"; exonnum "3"; txlen "778";
chr1	sragcm37_mid	exon	63957185	63957283	0.00842177966041351	-	.	gene_id "ENSMUSG00000127574.1"; transcript_id "ENSMUSG00000127574.1_tx_18"; exon_id "chr1_63957185_63957283_-"; exonnum "5"; txlen "1156";
chr1	sragcm37_mid	exon	63957185	63957283	0.0082751490573924	-	.	gene_id "ENSMUSG00000127574.1"; transcript_id "ENSMUSG00000127574.1_tx_19"; exon_id "chr1_63957185_63957283_-"; exonnum "5"; txlen "1455";
chr1	sragcm37_mid	exon	63957185	63957283	0.00818553671512777	-	.	gene_id "ENSMUSG00000127574.1"; transcript_id "ENSMUSG00000127574.1_tx_22"; exon_id "chr1_63957185_63957283_-"; exonnum "4"; txlen "837";
chr1	sragcm37_mid	exon	63957185	63957283	0.00563708981313268	-	.	gene_id "ENSMUSG00000127574.1"; transcript_id "ENSMUSG00000127574.1_tx_30"; exon_id "chr1_63957185_63957283_-"; exonnum "3"; txlen "680";
chr1	sragcm37_mid	exon	63957185	63957283	0.0055167660382616	-	.	gene_id "ENSMUSG00000127574.1"; transcript_id "ENSMUSG00000127574.1_tx_31"; exon_id "chr1_63957185_63957283_-"; exonnum "3"; txlen "1116";
chr1	sragcm37_mid	exon	63957185	63957283	0.00515316659580366	-	.	gene_id "ENSMUSG00000127574.1"; transcript_id "ENSMUSG00000127574.1_tx_33"; exon_id "chr1_63957185_63957283_-"; exonnum "4"; txlen "539";
chr1	sragcm37_mid	exon	63957185	63957283	0.00485284213123141	-	.	gene_id "ENSMUSG00000127574.1"; transcript_id "ENSMUSG00000127574.1_tx_34"; exon_id "chr1_63957185_63957283_-"; exonnum "6"; txlen "1002";
chr1	sragcm37_mid	exon	63957185	63957283	0.00387511581225964	-	.	gene_id "ENSMUSG00000127574.1"; transcript_id "ENSMUSG00000127574.1_tx_35"; exon_id "chr1_63957185_63957283_-"; exonnum "5"; txlen "1058";
chr1	sragcm37_mid	exon	63957185	63957283	0.0034479787739135	-	.	gene_id "ENSMUSG00000127574.1"; transcript_id "ENSMUSG00000127574.1_tx_38"; exon_id "chr1_63957185_63957283_-"; exonnum "4"; txlen "1166";
chr1	sragcm37_mid	exon	63957185	63957283	0.0034479787739135	-	.	gene_id "ENSMUSG00000127574.1"; transcript_id "ENSMUSG00000127574.1_tx_39"; exon_id "chr1_63957185_63957283_-"; exonnum "3"; txlen "1009";
chr1	sragcm37_mid	exon	63957185	63957283	0.0248254471721772	-	.	gene_id "ENSMUSG00000127574.1"; transcript_id "ENSMUSG00000127574.1_tx_4"; exon_id "chr1_63957185_63957283_-"; exonnum "3"; txlen "1107";
chr1	sragcm37_mid	exon	63957185	63957283	0.0034479787739135	-	.	gene_id "ENSMUSG00000127574.1"; transcript_id "ENSMUSG00000127574.1_tx_40"; exon_id "chr1_63957185_63957283_-"; exonnum "5"; txlen "1357";
chr1	sragcm37_mid	exon	63957185	63957283	0.0034479787739135	-	.	gene_id "ENSMUSG00000127574.1"; transcript_id "ENSMUSG00000127574.1_tx_41"; exon_id "chr1_63957185_63957283_-"; exonnum "3"; txlen "1018";
chr1	sragcm37_mid	exon	63957185	63957283	0.00338225388787961	-	.	gene_id "ENSMUSG00000127574.1"; transcript_id "ENSMUSG00000127574.1_tx_42"; exon_id "chr1_63957185_63957283_-"; exonnum "4"; txlen "934";
chr1	sragcm37_mid	exon	63957185	63957283	0.00338225388787961	-	.	gene_id "ENSMUSG00000127574.1"; transcript_id "ENSMUSG00000127574.1_tx_43"; exon_id "chr1_63957185_63957283_-"; exonnum "5"; txlen "1016";
chr1	sragcm37_mid	exon	63957185	63957283	0.00338225388787961	-	.	gene_id "ENSMUSG00000127574.1"; transcript_id "ENSMUSG00000127574.1_tx_44"; exon_id "chr1_63957185_63957283_-"; exonnum "4"; txlen "859";
chr1	sragcm37_mid	exon	63957185	63957283	0.00338225388787961	-	.	gene_id "ENSMUSG00000127574.1"; transcript_id "ENSMUSG00000127574.1_tx_45"; exon_id "chr1_63957185_63957283_-"; exonnum "5"; txlen "918";
chr1	sragcm37_mid	exon	63957185	63957283	0.00338225388787961	-	.	gene_id "ENSMUSG00000127574.1"; transcript_id "ENSMUSG00000127574.1_tx_46"; exon_id "chr1_63957185_63957283_-"; exonnum "4"; txlen "836";
chr1	sragcm37_mid	exon	63957185	63957283	0.00338225388787961	-	.	gene_id "ENSMUSG00000127574.1"; transcript_id "ENSMUSG00000127574.1_tx_47"; exon_id "chr1_63957185_63957283_-"; exonnum "4"; txlen "761";
chr1	sragcm37_mid	exon	63957185	63957283	0.00321811352231927	-	.	gene_id "ENSMUSG00000127574.1"; transcript_id "ENSMUSG00000127574.1_tx_49"; exon_id "chr1_63957185_63957283_-"; exonnum "3"; txlen "823";
chr1	sragcm37_mid	exon	63957185	63957283	0.0248254471721772	-	.	gene_id "ENSMUSG00000127574.1"; transcript_id "ENSMUSG00000127574.1_tx_5"; exon_id "chr1_63957185_63957283_-"; exonnum "4"; txlen "1264";
chr1	sragcm37_mid	exon	63957185	63957283	0.00321811352231927	-	.	gene_id "ENSMUSG00000127574.1"; transcript_id "ENSMUSG00000127574.1_tx_50"; exon_id "chr1_63957185_63957283_-"; exonnum "4"; txlen "980";
chr1	sragcm37_mid	exon	63957185	63957283	0.00321811352231927	-	.	gene_id "ENSMUSG00000127574.1"; transcript_id "ENSMUSG00000127574.1_tx_51"; exon_id "chr1_63957185_63957283_-"; exonnum "5"; txlen "1171";
chr1	sragcm37_mid	exon	63957185	63957283	0.00321811352231927	-	.	gene_id "ENSMUSG00000127574.1"; transcript_id "ENSMUSG00000127574.1_tx_52"; exon_id "chr1_63957185_63957283_-"; exonnum "3"; txlen "832";
chr1	sragcm37_mid	exon	63957185	63957283	0.00254844690199509	-	.	gene_id "ENSMUSG00000127574.1"; transcript_id "ENSMUSG00000127574.1_tx_57"; exon_id "chr1_63957185_63957283_-"; exonnum "4"; txlen "804";
chr1	sragcm37_mid	exon	63957185	63957283	0.00237191449274914	-	.	gene_id "ENSMUSG00000127574.1"; transcript_id "ENSMUSG00000127574.1_tx_59"; exon_id "chr1_63957185_63957283_-"; exonnum "4"; txlen "999";
chr1	sragcm37_mid	exon	63957185	63957283	0.0020687872643481	-	.	gene_id "ENSMUSG00000127574.1"; transcript_id "ENSMUSG00000127574.1_tx_62"; exon_id "chr1_63957185_63957283_-"; exonnum "4"; txlen "1352";
chr1	sragcm37_mid	exon	63957185	63957283	0.0020687872643481	-	.	gene_id "ENSMUSG00000127574.1"; transcript_id "ENSMUSG00000127574.1_tx_63"; exon_id "chr1_63957185_63957283_-"; exonnum "3"; txlen "1195";
chr1	sragcm37_mid	exon	63957185	63957283	0.0020687872643481	-	.	gene_id "ENSMUSG00000127574.1"; transcript_id "ENSMUSG00000127574.1_tx_64"; exon_id "chr1_63957185_63957283_-"; exonnum "4"; txlen "1254";
chr1	sragcm37_mid	exon	63957185	63957283	0.0020687872643481	-	.	gene_id "ENSMUSG00000127574.1"; transcript_id "ENSMUSG00000127574.1_tx_65"; exon_id "chr1_63957185_63957283_-"; exonnum "5"; txlen "1543";
chr1	sragcm37_mid	exon	63957185	63957283	0.0020687872643481	-	.	gene_id "ENSMUSG00000127574.1"; transcript_id "ENSMUSG00000127574.1_tx_66"; exon_id "chr1_63957185_63957283_-"; exonnum "3"; txlen "1204";
chr1	sragcm37_mid	exon	63957185	63957283	0.00120169323076093	-	.	gene_id "ENSMUSG00000127574.1"; transcript_id "ENSMUSG00000127574.1_tx_67"; exon_id "chr1_63957185_63957283_-"; exonnum "5"; txlen "1458";
chr1	sragcm37_es	exon	63965000	63965123	0.0133321845924655	-	.	gene_id "ENSMUSG00000127574.1"; transcript_id "ENSMUSG00000127574.1_tx_10"; exon_id "chr1_63965000_63965123_-"; exonnum "4"; txlen "650";
chr1	sragcm37_es	exon	63965000	63965123	0.0082751490573924	-	.	gene_id "ENSMUSG00000127574.1"; transcript_id "ENSMUSG00000127574.1_tx_20"; exon_id "chr1_63965000_63965123_-"; exonnum "5"; txlen "841";
chr1	HAVANA	exon	63966610	63966993	0	-	.	gene_id "ENSMUSG00000127574.1"; transcript_id "ENSMUST00000283090.1"; gene_type "lncRNA"; gene_name "ENSMUSG00000127574"; transcript_type "lncRNA"; transcript_name "ENSMUST00000283090"; exon_number 3; exon_id "ENSMUSE00001560880.1"; level 2; tag "basic"; tag "Ensembl_canonical"; tag "GENCODE_Primary"; tag "TAGENE";
chr1	ENSEMBL_gcm37	exon	63966610	63966993	0.0131532462572465	-	.	gene_id "ENSMUSG00000127574.1"; transcript_id "ENSMUSG00000127574.1_tx_11"; exon_id "chr1_63966610_63966993_-"; exonnum "4"; txlen "729";
chr1	ENSEMBL_gcm37	exon	63966610	63966993	0.0116997338490817	-	.	gene_id "ENSMUSG00000127574.1"; transcript_id "ENSMUSG00000127574.1_tx_13"; exon_id "chr1_63966610_63966993_-"; exonnum "5"; txlen "1026";
chr1	ENSEMBL_gcm37	exon	63966610	63966993	0.0106369577447561	-	.	gene_id "ENSMUSG00000127574.1"; transcript_id "ENSMUSG00000127574.1_tx_14"; exon_id "chr1_63966610_63966993_-"; exonnum "3"; txlen "648";
chr1	ENSEMBL_gcm37	exon	63966610	63966993	0.00975415611063663	-	.	gene_id "ENSMUSG00000127574.1"; transcript_id "ENSMUSG00000127574.1_tx_15"; exon_id "chr1_63966610_63966993_-"; exonnum "5"; txlen "1101";
chr1	ENSEMBL_gcm37	exon	63966610	63966993	0.00880700979371626	-	.	gene_id "ENSMUSG00000127574.1"; transcript_id "ENSMUSG00000127574.1_tx_16"; exon_id "chr1_63966610_63966993_-"; exonnum "7"; txlen "1270";
chr1	ENSEMBL_gcm37	exon	63966610	63966993	0.057038689565915	-	.	gene_id "ENSMUSG00000127574.1"; transcript_id "ENSMUSG00000127574.1_tx_2"; exon_id "chr1_63966610_63966993_-"; exonnum "4"; txlen "805";
chr1	ENSEMBL_gcm37	exon	63966610	63966993	0.0428229956072834	-	.	gene_id "ENSMUSG00000127574.1"; transcript_id "ENSMUSG00000127574.1_tx_3"; exon_id "chr1_63966610_63966993_-"; exonnum "5"; txlen "886";
chr1	ENSEMBL_gcm37	exon	63966610	63966993	0.00362114409434852	-	.	gene_id "ENSMUSG00000127574.1"; transcript_id "ENSMUSG00000127574.1_tx_37"; exon_id "chr1_63966610_63966993_-"; exonnum "4"; txlen "726";
chr1	ENSEMBL_gcm37	exon	63966610	63966993	0.00237191449274914	-	.	gene_id "ENSMUSG00000127574.1"; transcript_id "ENSMUSG00000127574.1_tx_58"; exon_id "chr1_63966610_63966993_-"; exonnum "5"; txlen "950";
chr1	ENSEMBL_gcm37	exon	63966610	63966993	0.00237191449274914	-	.	gene_id "ENSMUSG00000127574.1"; transcript_id "ENSMUSG00000127574.1_tx_60"; exon_id "chr1_63966610_63966993_-"; exonnum "4"; txlen "869";
chr1	ENSEMBL_gcm37	exon	63966610	63966993	0.0149349619365693	-	.	gene_id "ENSMUSG00000127574.1"; transcript_id "ENSMUSG00000127574.1_tx_8"; exon_id "chr1_63966610_63966993_-"; exonnum "6"; txlen "1107";
chr1	HAVANA	gene	63966610	63986686	0	-	.	gene_id "ENSMUSG00000127574.1"; gene_type "lncRNA"; gene_name "ENSMUSG00000127574"; level 2;
chr1	HAVANA	transcript	63966610	63986686	0	-	.	gene_id "ENSMUSG00000127574.1"; transcript_id "ENSMUST00000283090.1"; gene_type "lncRNA"; gene_name "ENSMUSG00000127574"; transcript_type "lncRNA"; transcript_name "ENSMUST00000283090"; level 2; tag "basic"; tag "Ensembl_canonical"; tag "GENCODE_Primary"; tag "TAGENE";
chr1	sragcm37_mid	exon	63967761	63967841	0.0131532462572465	-	.	gene_id "ENSMUSG00000127574.1"; transcript_id "ENSMUSG00000127574.1_tx_11"; exon_id "chr1_63967761_63967841_-"; exonnum "3"; txlen "729";
chr1	sragcm37_mid	exon	63967761	63967841	0.00880700979371626	-	.	gene_id "ENSMUSG00000127574.1"; transcript_id "ENSMUSG00000127574.1_tx_16"; exon_id "chr1_63967761_63967841_-"; exonnum "6"; txlen "1270";
chr1	sragcm37_mid	exon	63967761	63967841	0.0428229956072834	-	.	gene_id "ENSMUSG00000127574.1"; transcript_id "ENSMUSG00000127574.1_tx_3"; exon_id "chr1_63967761_63967841_-"; exonnum "4"; txlen "886";
chr1	sragcm37_mid	exon	63967761	63967841	0.00338225388787961	-	.	gene_id "ENSMUSG00000127574.1"; transcript_id "ENSMUSG00000127574.1_tx_42"; exon_id "chr1_63967761_63967841_-"; exonnum "3"; txlen "934";
chr1	sragcm37_mid	exon	63967761	63967841	0.00338225388787961	-	.	gene_id "ENSMUSG00000127574.1"; transcript_id "ENSMUSG00000127574.1_tx_43"; exon_id "chr1_63967761_63967841_-"; exonnum "4"; txlen "1016";
chr1	sragcm37_mid	exon	63967761	63967841	0.00338225388787961	-	.	gene_id "ENSMUSG00000127574.1"; transcript_id "ENSMUSG00000127574.1_tx_44"; exon_id "chr1_63967761_63967841_-"; exonnum "3"; txlen "859";
chr1	sragcm37_mid	exon	63967761	63967841	0.00338225388787961	-	.	gene_id "ENSMUSG00000127574.1"; transcript_id "ENSMUSG00000127574.1_tx_45"; exon_id "chr1_63967761_63967841_-"; exonnum "4"; txlen "918";
chr1	sragcm37_mid	exon	63967761	63967841	0.00338225388787961	-	.	gene_id "ENSMUSG00000127574.1"; transcript_id "ENSMUSG00000127574.1_tx_46"; exon_id "chr1_63967761_63967841_-"; exonnum "3"; txlen "836";
chr1	sragcm37_mid	exon	63967761	63967841	0.00338225388787961	-	.	gene_id "ENSMUSG00000127574.1"; transcript_id "ENSMUSG00000127574.1_tx_47"; exon_id "chr1_63967761_63967841_-"; exonnum "3"; txlen "761";
chr1	sragcm37_mid	exon	63967761	63967841	0.00237191449274914	-	.	gene_id "ENSMUSG00000127574.1"; transcript_id "ENSMUSG00000127574.1_tx_58"; exon_id "chr1_63967761_63967841_-"; exonnum "4"; txlen "950";
chr1	sragcm37_mid	exon	63967761	63967841	0.0149349619365693	-	.	gene_id "ENSMUSG00000127574.1"; transcript_id "ENSMUSG00000127574.1_tx_8"; exon_id "chr1_63967761_63967841_-"; exonnum "5"; txlen "1107";
chr1	HAVANA	exon	63972888	63973035	0	-	.	gene_id "ENSMUSG00000127574.1"; transcript_id "ENSMUST00000283090.1"; gene_type "lncRNA"; gene_name "ENSMUSG00000127574"; transcript_type "lncRNA"; transcript_name "ENSMUST00000283090"; exon_number 2; exon_id "ENSMUSE00001560879.1"; level 2; tag "basic"; tag "Ensembl_canonical"; tag "GENCODE_Primary"; tag "TAGENE";
chr1	ENSEMBL_gcm37	exon	63972888	63973035	0.0133321845924655	-	.	gene_id "ENSMUSG00000127574.1"; transcript_id "ENSMUSG00000127574.1_tx_10"; exon_id "chr1_63972888_63973035_-"; exonnum "3"; txlen "650";
chr1	ENSEMBL_gcm37	exon	63972888	63973035	0.0131532462572465	-	.	gene_id "ENSMUSG00000127574.1"; transcript_id "ENSMUSG00000127574.1_tx_11"; exon_id "chr1_63972888_63973035_-"; exonnum "2"; txlen "729";
chr1	ENSEMBL_gcm37	exon	63972888	63973035	0.0120956257921505	-	.	gene_id "ENSMUSG00000127574.1"; transcript_id "ENSMUSG00000127574.1_tx_12"; exon_id "chr1_63972888_63973035_-"; exonnum "2"; txlen "626";
chr1	ENSEMBL_gcm37	exon	63972888	63973035	0.0116997338490817	-	.	gene_id "ENSMUSG00000127574.1"; transcript_id "ENSMUSG00000127574.1_tx_13"; exon_id "chr1_63972888_63973035_-"; exonnum "4"; txlen "1026";
chr1	ENSEMBL_gcm37	exon	63972888	63973035	0.0106369577447561	-	.	gene_id "ENSMUSG00000127574.1"; transcript_id "ENSMUSG00000127574.1_tx_14"; exon_id "chr1_63972888_63973035_-"; exonnum "2"; txlen "648";
chr1	ENSEMBL_gcm37	exon	63972888	63973035	0.00975415611063663	-	.	gene_id "ENSMUSG00000127574.1"; transcript_id "ENSMUSG00000127574.1_tx_15"; exon_id "chr1_63972888_63973035_-"; exonnum "4"; txlen "1101";
chr1	ENSEMBL_gcm37	exon	63972888	63973035	0.00880700979371626	-	.	gene_id "ENSMUSG00000127574.1"; transcript_id "ENSMUSG00000127574.1_tx_16"; exon_id "chr1_63972888_63973035_-"; exonnum "5"; txlen "1270";
chr1	ENSEMBL_gcm37	exon	63972888	63973035	0.00870083143136004	-	.	gene_id "ENSMUSG00000127574.1"; transcript_id "ENSMUSG00000127574.1_tx_17"; exon_id "chr1_63972888_63973035_-"; exonnum "2"; txlen "778";
chr1	ENSEMBL_gcm37	exon	63972888	63973035	0.00842177966041351	-	.	gene_id "ENSMUSG00000127574.1"; transcript_id "ENSMUSG00000127574.1_tx_18"; exon_id "chr1_63972888_63973035_-"; exonnum "4"; txlen "1156";
chr1	ENSEMBL_gcm37	exon	63972888	63973035	0.0082751490573924	-	.	gene_id "ENSMUSG00000127574.1"; transcript_id "ENSMUSG00000127574.1_tx_19"; exon_id "chr1_63972888_63973035_-"; exonnum "4"; txlen "1455";
chr1	ENSEMBL_gcm37	exon	63972888	63973035	0.057038689565915	-	.	gene_id "ENSMUSG00000127574.1"; transcript_id "ENSMUSG00000127574.1_tx_2"; exon_id "chr1_63972888_63973035_-"; exonnum "3"; txlen "805";
chr1	ENSEMBL_gcm37	exon	63972888	63973035	0.0082751490573924	-	.	gene_id "ENSMUSG00000127574.1"; transcript_id "ENSMUSG00000127574.1_tx_20"; exon_id "chr1_63972888_63973035_-"; exonnum "4"; txlen "841";
chr1	ENSEMBL_gcm37	exon	63972888	63973035	0.0082751490573924	-	.	gene_id "ENSMUSG00000127574.1"; transcript_id "ENSMUSG00000127574.1_tx_21"; exon_id "chr1_63972888_63973035_-"; exonnum "4"; txlen "974";
chr1	ENSEMBL_gcm37	exon	63972888	63973035	0.00818553671512777	-	.	gene_id "ENSMUSG00000127574.1"; transcript_id "ENSMUSG00000127574.1_tx_22"; exon_id "chr1_63972888_63973035_-"; exonnum "3"; txlen "837";
chr1	ENSEMBL_gcm37	exon	63972888	63973035	0.00804528380579817	-	.	gene_id "ENSMUSG00000127574.1"; transcript_id "ENSMUSG00000127574.1_tx_23"; exon_id "chr1_63972888_63973035_-"; exonnum "3"; txlen "926";
chr1	ENSEMBL_gcm37	exon	63972888	63973035	0.00804528380579817	-	.	gene_id "ENSMUSG00000127574.1"; transcript_id "ENSMUSG00000127574.1_tx_24"; exon_id "chr1_63972888_63973035_-"; exonnum "2"; txlen "769";
chr1	ENSEMBL_gcm37	exon	63972888	63973035	0.00804528380579817	-	.	gene_id "ENSMUSG00000127574.1"; transcript_id "ENSMUSG00000127574.1_tx_25"; exon_id "chr1_63972888_63973035_-"; exonnum "4"; txlen "1117";
chr1	ENSEMBL_gcm37	exon	63972888	63973035	0.0428229956072834	-	.	gene_id "ENSMUSG00000127574.1"; transcript_id "ENSMUSG00000127574.1_tx_3"; exon_id "chr1_63972888_63973035_-"; exonnum "3"; txlen "886";
chr1	ENSEMBL_gcm37	exon	63972888	63973035	0.00563708981313268	-	.	gene_id "ENSMUSG00000127574.1"; transcript_id "ENSMUSG00000127574.1_tx_30"; exon_id "chr1_63972888_63973035_-"; exonnum "2"; txlen "680";
chr1	ENSEMBL_gcm37	exon	63972888	63973035	0.00534234822212384	-	.	gene_id "ENSMUSG00000127574.1"; transcript_id "ENSMUSG00000127574.1_tx_32"; exon_id "chr1_63972888_63973035_-"; exonnum "3"; txlen "509";
chr1	ENSEMBL_gcm37	exon	63972888	63973035	0.00515316659580366	-	.	gene_id "ENSMUSG00000127574.1"; transcript_id "ENSMUSG00000127574.1_tx_33"; exon_id "chr1_63972888_63973035_-"; exonnum "3"; txlen "539";
chr1	ENSEMBL_gcm37	exon	63972888	63973035	0.00485284213123141	-	.	gene_id "ENSMUSG00000127574.1"; transcript_id "ENSMUSG00000127574.1_tx_34"; exon_id "chr1_63972888_63973035_-"; exonnum "5"; txlen "1002";
chr1	ENSEMBL_gcm37	exon	63972888	63973035	0.00387511581225964	-	.	gene_id "ENSMUSG00000127574.1"; transcript_id "ENSMUSG00000127574.1_tx_35"; exon_id "chr1_63972888_63973035_-"; exonnum "4"; txlen "1058";
chr1	ENSEMBL_gcm37	exon	63972888	63973035	0.00379506318839862	-	.	gene_id "ENSMUSG00000127574.1"; transcript_id "ENSMUSG00000127574.1_tx_36"; exon_id "chr1_63972888_63973035_-"; exonnum "4"; txlen "730";
chr1	ENSEMBL_gcm37	exon	63972888	63973035	0.00362114409434852	-	.	gene_id "ENSMUSG00000127574.1"; transcript_id "ENSMUSG00000127574.1_tx_37"; exon_id "chr1_63972888_63973035_-"; exonnum "3"; txlen "726";
chr1	ENSEMBL_gcm37	exon	63972888	63973035	0.0034479787739135	-	.	gene_id "ENSMUSG00000127574.1"; transcript_id "ENSMUSG00000127574.1_tx_38"; exon_id "chr1_63972888_63973035_-"; exonnum "3"; txlen "1166";
chr1	ENSEMBL_gcm37	exon	63972888	63973035	0.0034479787739135	-	.	gene_id "ENSMUSG00000127574.1"; transcript_id "ENSMUSG00000127574.1_tx_39"; exon_id "chr1_63972888_63973035_-"; exonnum "2"; txlen "1009";
chr1	ENSEMBL_gcm37	exon	63972888	63973035	0.0248254471721772	-	.	gene_id "ENSMUSG00000127574.1"; transcript_id "ENSMUSG00000127574.1_tx_4"; exon_id "chr1_63972888_63973035_-"; exonnum "2"; txlen "1107";
chr1	ENSEMBL_gcm37	exon	63972888	63973035	0.0034479787739135	-	.	gene_id "ENSMUSG00000127574.1"; transcript_id "ENSMUSG00000127574.1_tx_40"; exon_id "chr1_63972888_63973035_-"; exonnum "4"; txlen "1357";
chr1	ENSEMBL_gcm37	exon	63972888	63973035	0.00338225388787961	-	.	gene_id "ENSMUSG00000127574.1"; transcript_id "ENSMUSG00000127574.1_tx_42"; exon_id "chr1_63972888_63973035_-"; exonnum "2"; txlen "934";
chr1	ENSEMBL_gcm37	exon	63972888	63973035	0.00338225388787961	-	.	gene_id "ENSMUSG00000127574.1"; transcript_id "ENSMUSG00000127574.1_tx_43"; exon_id "chr1_63972888_63973035_-"; exonnum "3"; txlen "1016";
chr1	ENSEMBL_gcm37	exon	63972888	63973035	0.00338225388787961	-	.	gene_id "ENSMUSG00000127574.1"; transcript_id "ENSMUSG00000127574.1_tx_44"; exon_id "chr1_63972888_63973035_-"; exonnum "2"; txlen "859";
chr1	ENSEMBL_gcm37	exon	63972888	63973035	0.00338225388787961	-	.	gene_id "ENSMUSG00000127574.1"; transcript_id "ENSMUSG00000127574.1_tx_45"; exon_id "chr1_63972888_63973035_-"; exonnum "3"; txlen "918";
chr1	ENSEMBL_gcm37	exon	63972888	63973035	0.00338225388787961	-	.	gene_id "ENSMUSG00000127574.1"; transcript_id "ENSMUSG00000127574.1_tx_46"; exon_id "chr1_63972888_63973035_-"; exonnum "2"; txlen "836";
chr1	ENSEMBL_gcm37	exon	63972888	63973035	0.00338225388787961	-	.	gene_id "ENSMUSG00000127574.1"; transcript_id "ENSMUSG00000127574.1_tx_47"; exon_id "chr1_63972888_63973035_-"; exonnum "2"; txlen "761";
chr1	ENSEMBL_gcm37	exon	63972888	63973035	0.00321811352231927	-	.	gene_id "ENSMUSG00000127574.1"; transcript_id "ENSMUSG00000127574.1_tx_49"; exon_id "chr1_63972888_63973035_-"; exonnum "2"; txlen "823";
chr1	ENSEMBL_gcm37	exon	63972888	63973035	0.0248254471721772	-	.	gene_id "ENSMUSG00000127574.1"; transcript_id "ENSMUSG00000127574.1_tx_5"; exon_id "chr1_63972888_63973035_-"; exonnum "3"; txlen "1264";
chr1	ENSEMBL_gcm37	exon	63972888	63973035	0.00321811352231927	-	.	gene_id "ENSMUSG00000127574.1"; transcript_id "ENSMUSG00000127574.1_tx_50"; exon_id "chr1_63972888_63973035_-"; exonnum "3"; txlen "980";
chr1	ENSEMBL_gcm37	exon	63972888	63973035	0.00321811352231927	-	.	gene_id "ENSMUSG00000127574.1"; transcript_id "ENSMUSG00000127574.1_tx_51"; exon_id "chr1_63972888_63973035_-"; exonnum "4"; txlen "1171";
chr1	ENSEMBL_gcm37	exon	63972888	63973035	0.00313088097997543	-	.	gene_id "ENSMUSG00000127574.1"; transcript_id "ENSMUSG00000127574.1_tx_54"; exon_id "chr1_63972888_63973035_-"; exonnum "3"; txlen "838";
chr1	ENSEMBL_gcm37	exon	63972888	63973035	0.00313088097997543	-	.	gene_id "ENSMUSG00000127574.1"; transcript_id "ENSMUSG00000127574.1_tx_55"; exon_id "chr1_63972888_63973035_-"; exonnum "2"; txlen "681";
chr1	ENSEMBL_gcm37	exon	63972888	63973035	0.00254844690199509	-	.	gene_id "ENSMUSG00000127574.1"; transcript_id "ENSMUSG00000127574.1_tx_57"; exon_id "chr1_63972888_63973035_-"; exonnum "3"; txlen "804";
chr1	ENSEMBL_gcm37	exon	63972888	63973035	0.00237191449274914	-	.	gene_id "ENSMUSG00000127574.1"; transcript_id "ENSMUSG00000127574.1_tx_58"; exon_id "chr1_63972888_63973035_-"; exonnum "3"; txlen "950";
chr1	ENSEMBL_gcm37	exon	63972888	63973035	0.00237191449274914	-	.	gene_id "ENSMUSG00000127574.1"; transcript_id "ENSMUSG00000127574.1_tx_59"; exon_id "chr1_63972888_63973035_-"; exonnum "3"; txlen "999";
chr1	ENSEMBL_gcm37	exon	63972888	63973035	0.0209664552354143	-	.	gene_id "ENSMUSG00000127574.1"; transcript_id "ENSMUSG00000127574.1_tx_6"; exon_id "chr1_63972888_63973035_-"; exonnum "3"; txlen "783";
chr1	ENSEMBL_gcm37	exon	63972888	63973035	0.00237191449274914	-	.	gene_id "ENSMUSG00000127574.1"; transcript_id "ENSMUSG00000127574.1_tx_60"; exon_id "chr1_63972888_63973035_-"; exonnum "3"; txlen "869";
chr1	ENSEMBL_gcm37	exon	63972888	63973035	0.00237191449274914	-	.	gene_id "ENSMUSG00000127574.1"; transcript_id "ENSMUSG00000127574.1_tx_61"; exon_id "chr1_63972888_63973035_-"; exonnum "3"; txlen "573";
chr1	ENSEMBL_gcm37	exon	63972888	63973035	0.0020687872643481	-	.	gene_id "ENSMUSG00000127574.1"; transcript_id "ENSMUSG00000127574.1_tx_62"; exon_id "chr1_63972888_63973035_-"; exonnum "3"; txlen "1352";
chr1	ENSEMBL_gcm37	exon	63972888	63973035	0.0020687872643481	-	.	gene_id "ENSMUSG00000127574.1"; transcript_id "ENSMUSG00000127574.1_tx_63"; exon_id "chr1_63972888_63973035_-"; exonnum "2"; txlen "1195";
chr1	ENSEMBL_gcm37	exon	63972888	63973035	0.0020687872643481	-	.	gene_id "ENSMUSG00000127574.1"; transcript_id "ENSMUSG00000127574.1_tx_64"; exon_id "chr1_63972888_63973035_-"; exonnum "3"; txlen "1254";
chr1	ENSEMBL_gcm37	exon	63972888	63973035	0.0020687872643481	-	.	gene_id "ENSMUSG00000127574.1"; transcript_id "ENSMUSG00000127574.1_tx_65"; exon_id "chr1_63972888_63973035_-"; exonnum "4"; txlen "1543";
chr1	ENSEMBL_gcm37	exon	63972888	63973035	0.00120169323076093	-	.	gene_id "ENSMUSG00000127574.1"; transcript_id "ENSMUSG00000127574.1_tx_67"; exon_id "chr1_63972888_63973035_-"; exonnum "4"; txlen "1458";
chr1	ENSEMBL_gcm37	exon	63972888	63973035	0.0149349619365693	-	.	gene_id "ENSMUSG00000127574.1"; transcript_id "ENSMUSG00000127574.1_tx_8"; exon_id "chr1_63972888_63973035_-"; exonnum "4"; txlen "1107";
chr1	sragcm37_es	exon	63978451	63978979	0.00687226349625609	-	.	gene_id "ENSMUSG00000127574.1"; transcript_id "ENSMUSG00000127574.1_tx_26"; exon_id "chr1_63978451_63978979_-"; exonnum "3"; txlen "802";
chr1	sragcm37_es	exon	63978451	63978979	0.00584644683353466	-	.	gene_id "ENSMUSG00000127574.1"; transcript_id "ENSMUSG00000127574.1_tx_29"; exon_id "chr1_63978451_63978979_-"; exonnum "4"; txlen "1098";
chr1	sragcm37_es	exon	63978451	63978979	0.0033767171265515	-	.	gene_id "ENSMUSG00000127574.1"; transcript_id "ENSMUSG00000127574.1_tx_48"; exon_id "chr1_63978451_63978979_-"; exonnum "4"; txlen "1023";
chr1	HAVANA	exon	63986514	63986686	0	-	.	gene_id "ENSMUSG00000127574.1"; transcript_id "ENSMUST00000283090.1"; gene_type "lncRNA"; gene_name "ENSMUSG00000127574"; transcript_type "lncRNA"; transcript_name "ENSMUST00000283090"; exon_number 1; exon_id "ENSMUSE00001560881.1"; level 2; tag "basic"; tag "Ensembl_canonical"; tag "GENCODE_Primary"; tag "TAGENE";
chr1	sragcm37_mid	exon	63986514	63986704	0.00975415611063663	-	.	gene_id "ENSMUSG00000127574.1"; transcript_id "ENSMUSG00000127574.1_tx_15"; exon_id "chr1_63986514_63986704_-"; exonnum "3"; txlen "1101";
chr1	sragcm37_mid	exon	63986514	63986704	0.0082751490573924	-	.	gene_id "ENSMUSG00000127574.1"; transcript_id "ENSMUSG00000127574.1_tx_19"; exon_id "chr1_63986514_63986704_-"; exonnum "3"; txlen "1455";
chr1	sragcm37_mid	exon	63986514	63986704	0.0082751490573924	-	.	gene_id "ENSMUSG00000127574.1"; transcript_id "ENSMUSG00000127574.1_tx_20"; exon_id "chr1_63986514_63986704_-"; exonnum "3"; txlen "841";
chr1	sragcm37_mid	exon	63986514	63986704	0.0082751490573924	-	.	gene_id "ENSMUSG00000127574.1"; transcript_id "ENSMUSG00000127574.1_tx_21"; exon_id "chr1_63986514_63986704_-"; exonnum "3"; txlen "974";
chr1	sragcm37_mid	exon	63986514	63986704	0.00804528380579817	-	.	gene_id "ENSMUSG00000127574.1"; transcript_id "ENSMUSG00000127574.1_tx_25"; exon_id "chr1_63986514_63986704_-"; exonnum "3"; txlen "1117";
chr1	sragcm37_mid	exon	63986514	63986704	0.00584644683353466	-	.	gene_id "ENSMUSG00000127574.1"; transcript_id "ENSMUSG00000127574.1_tx_29"; exon_id "chr1_63986514_63986704_-"; exonnum "3"; txlen "1098";
chr1	sragcm37_mid	exon	63986514	63986704	0.0034479787739135	-	.	gene_id "ENSMUSG00000127574.1"; transcript_id "ENSMUSG00000127574.1_tx_40"; exon_id "chr1_63986514_63986704_-"; exonnum "3"; txlen "1357";
chr1	sragcm37_mid	exon	63986514	63986704	0.00338225388787961	-	.	gene_id "ENSMUSG00000127574.1"; transcript_id "ENSMUSG00000127574.1_tx_42"; exon_id "chr1_63986514_63986704_-"; exonnum "1"; txlen "934";
chr1	sragcm37_mid	exon	63986514	63986704	0.00338225388787961	-	.	gene_id "ENSMUSG00000127574.1"; transcript_id "ENSMUSG00000127574.1_tx_46"; exon_id "chr1_63986514_63986704_-"; exonnum "1"; txlen "836";
chr1	sragcm37_mid	exon	63986514	63986704	0.00321811352231927	-	.	gene_id "ENSMUSG00000127574.1"; transcript_id "ENSMUSG00000127574.1_tx_51"; exon_id "chr1_63986514_63986704_-"; exonnum "3"; txlen "1171";
chr1	sragcm37_mid	exon	63986514	63986704	0.0020687872643481	-	.	gene_id "ENSMUSG00000127574.1"; transcript_id "ENSMUSG00000127574.1_tx_65"; exon_id "chr1_63986514_63986704_-"; exonnum "3"; txlen "1543";
chr1	sragcm37_mid	exon	63986514	63986704	0.00120169323076093	-	.	gene_id "ENSMUSG00000127574.1"; transcript_id "ENSMUSG00000127574.1_tx_67"; exon_id "chr1_63986514_63986704_-"; exonnum "3"; txlen "1458";
chr1	sragcm37_mid	exon	63988014	63988170	0.0133321845924655	-	.	gene_id "ENSMUSG00000127574.1"; transcript_id "ENSMUSG00000127574.1_tx_10"; exon_id "chr1_63988014_63988170_-"; exonnum "2"; txlen "650";
chr1	sragcm37_mid	exon	63988014	63988170	0.0116997338490817	-	.	gene_id "ENSMUSG00000127574.1"; transcript_id "ENSMUSG00000127574.1_tx_13"; exon_id "chr1_63988014_63988170_-"; exonnum "3"; txlen "1026";
chr1	sragcm37_mid	exon	63988014	63988170	0.00975415611063663	-	.	gene_id "ENSMUSG00000127574.1"; transcript_id "ENSMUSG00000127574.1_tx_15"; exon_id "chr1_63988014_63988170_-"; exonnum "2"; txlen "1101";
chr1	sragcm37_mid	exon	63988014	63988170	0.00880700979371626	-	.	gene_id "ENSMUSG00000127574.1"; transcript_id "ENSMUSG00000127574.1_tx_16"; exon_id "chr1_63988014_63988170_-"; exonnum "4"; txlen "1270";
chr1	sragcm37_mid	exon	63988014	63988170	0.00842177966041351	-	.	gene_id "ENSMUSG00000127574.1"; transcript_id "ENSMUSG00000127574.1_tx_18"; exon_id "chr1_63988014_63988170_-"; exonnum "3"; txlen "1156";
chr1	sragcm37_mid	exon	63988014	63988170	0.0082751490573924	-	.	gene_id "ENSMUSG00000127574.1"; transcript_id "ENSMUSG00000127574.1_tx_19"; exon_id "chr1_63988014_63988170_-"; exonnum "2"; txlen "1455";
chr1	sragcm37_mid	exon	63988014	63988170	0.057038689565915	-	.	gene_id "ENSMUSG00000127574.1"; transcript_id "ENSMUSG00000127574.1_tx_2"; exon_id "chr1_63988014_63988170_-"; exonnum "2"; txlen "805";
chr1	sragcm37_mid	exon	63988014	63988170	0.0082751490573924	-	.	gene_id "ENSMUSG00000127574.1"; transcript_id "ENSMUSG00000127574.1_tx_20"; exon_id "chr1_63988014_63988170_-"; exonnum "2"; txlen "841";
chr1	sragcm37_mid	exon	63988014	63988170	0.0082751490573924	-	.	gene_id "ENSMUSG00000127574.1"; transcript_id "ENSMUSG00000127574.1_tx_21"; exon_id "chr1_63988014_63988170_-"; exonnum "2"; txlen "974";
chr1	sragcm37_mid	exon	63988014	63988170	0.00818553671512777	-	.	gene_id "ENSMUSG00000127574.1"; transcript_id "ENSMUSG00000127574.1_tx_22"; exon_id "chr1_63988014_63988170_-"; exonnum "2"; txlen "837";
chr1	sragcm37_mid	exon	63988014	63988170	0.00804528380579817	-	.	gene_id "ENSMUSG00000127574.1"; transcript_id "ENSMUSG00000127574.1_tx_23"; exon_id "chr1_63988014_63988170_-"; exonnum "2"; txlen "926";
chr1	sragcm37_mid	exon	63988014	63988170	0.00804528380579817	-	.	gene_id "ENSMUSG00000127574.1"; transcript_id "ENSMUSG00000127574.1_tx_25"; exon_id "chr1_63988014_63988170_-"; exonnum "2"; txlen "1117";
chr1	sragcm37_mid	exon	63988014	63988170	0.00687226349625609	-	.	gene_id "ENSMUSG00000127574.1"; transcript_id "ENSMUSG00000127574.1_tx_26"; exon_id "chr1_63988014_63988170_-"; exonnum "2"; txlen "802";
chr1	sragcm37_mid	exon	63988014	63988170	0.00584644683353466	-	.	gene_id "ENSMUSG00000127574.1"; transcript_id "ENSMUSG00000127574.1_tx_29"; exon_id "chr1_63988014_63988170_-"; exonnum "2"; txlen "1098";
chr1	sragcm37_mid	exon	63988014	63988170	0.0428229956072834	-	.	gene_id "ENSMUSG00000127574.1"; transcript_id "ENSMUSG00000127574.1_tx_3"; exon_id "chr1_63988014_63988170_-"; exonnum "2"; txlen "886";
chr1	sragcm37_mid	exon	63988014	63988170	0.0055167660382616	-	.	gene_id "ENSMUSG00000127574.1"; transcript_id "ENSMUSG00000127574.1_tx_31"; exon_id "chr1_63988014_63988170_-"; exonnum "2"; txlen "1116";
chr1	sragcm37_mid	exon	63988014	63988170	0.00534234822212384	-	.	gene_id "ENSMUSG00000127574.1"; transcript_id "ENSMUSG00000127574.1_tx_32"; exon_id "chr1_63988014_63988170_-"; exonnum "2"; txlen "509";
chr1	sragcm37_mid	exon	63988014	63988170	0.00515316659580366	-	.	gene_id "ENSMUSG00000127574.1"; transcript_id "ENSMUSG00000127574.1_tx_33"; exon_id "chr1_63988014_63988170_-"; exonnum "2"; txlen "539";
chr1	sragcm37_mid	exon	63988014	63988170	0.00485284213123141	-	.	gene_id "ENSMUSG00000127574.1"; transcript_id "ENSMUSG00000127574.1_tx_34"; exon_id "chr1_63988014_63988170_-"; exonnum "4"; txlen "1002";
chr1	sragcm37_mid	exon	63988014	63988170	0.00387511581225964	-	.	gene_id "ENSMUSG00000127574.1"; transcript_id "ENSMUSG00000127574.1_tx_35"; exon_id "chr1_63988014_63988170_-"; exonnum "3"; txlen "1058";
chr1	sragcm37_mid	exon	63988014	63988170	0.00379506318839862	-	.	gene_id "ENSMUSG00000127574.1"; transcript_id "ENSMUSG00000127574.1_tx_36"; exon_id "chr1_63988014_63988170_-"; exonnum "3"; txlen "730";
chr1	sragcm37_mid	exon	63988014	63988170	0.00362114409434852	-	.	gene_id "ENSMUSG00000127574.1"; transcript_id "ENSMUSG00000127574.1_tx_37"; exon_id "chr1_63988014_63988170_-"; exonnum "2"; txlen "726";
chr1	sragcm37_mid	exon	63988014	63988170	0.0034479787739135	-	.	gene_id "ENSMUSG00000127574.1"; transcript_id "ENSMUSG00000127574.1_tx_38"; exon_id "chr1_63988014_63988170_-"; exonnum "2"; txlen "1166";
chr1	sragcm37_mid	exon	63988014	63988170	0.0034479787739135	-	.	gene_id "ENSMUSG00000127574.1"; transcript_id "ENSMUSG00000127574.1_tx_40"; exon_id "chr1_63988014_63988170_-"; exonnum "2"; txlen "1357";
chr1	sragcm37_mid	exon	63988014	63988170	0.0034479787739135	-	.	gene_id "ENSMUSG00000127574.1"; transcript_id "ENSMUSG00000127574.1_tx_41"; exon_id "chr1_63988014_63988170_-"; exonnum "2"; txlen "1018";
chr1	sragcm37_mid	exon	63988014	63988170	0.00338225388787961	-	.	gene_id "ENSMUSG00000127574.1"; transcript_id "ENSMUSG00000127574.1_tx_43"; exon_id "chr1_63988014_63988170_-"; exonnum "2"; txlen "1016";
chr1	sragcm37_mid	exon	63988014	63988170	0.00338225388787961	-	.	gene_id "ENSMUSG00000127574.1"; transcript_id "ENSMUSG00000127574.1_tx_45"; exon_id "chr1_63988014_63988170_-"; exonnum "2"; txlen "918";
chr1	sragcm37_mid	exon	63988014	63988170	0.0033767171265515	-	.	gene_id "ENSMUSG00000127574.1"; transcript_id "ENSMUSG00000127574.1_tx_48"; exon_id "chr1_63988014_63988170_-"; exonnum "3"; txlen "1023";
chr1	sragcm37_mid	exon	63988014	63988170	0.0248254471721772	-	.	gene_id "ENSMUSG00000127574.1"; transcript_id "ENSMUSG00000127574.1_tx_5"; exon_id "chr1_63988014_63988170_-"; exonnum "2"; txlen "1264";
chr1	sragcm37_mid	exon	63988014	63988170	0.00321811352231927	-	.	gene_id "ENSMUSG00000127574.1"; transcript_id "ENSMUSG00000127574.1_tx_50"; exon_id "chr1_63988014_63988170_-"; exonnum "2"; txlen "980";
chr1	sragcm37_mid	exon	63988014	63988170	0.00321811352231927	-	.	gene_id "ENSMUSG00000127574.1"; transcript_id "ENSMUSG00000127574.1_tx_51"; exon_id "chr1_63988014_63988170_-"; exonnum "2"; txlen "1171";
chr1	sragcm37_mid	exon	63988014	63988170	0.00321811352231927	-	.	gene_id "ENSMUSG00000127574.1"; transcript_id "ENSMUSG00000127574.1_tx_52"; exon_id "chr1_63988014_63988170_-"; exonnum "2"; txlen "832";
chr1	sragcm37_mid	exon	63988014	63988170	0.00313088097997543	-	.	gene_id "ENSMUSG00000127574.1"; transcript_id "ENSMUSG00000127574.1_tx_54"; exon_id "chr1_63988014_63988170_-"; exonnum "2"; txlen "838";
chr1	sragcm37_mid	exon	63988014	63988170	0.00254844690199509	-	.	gene_id "ENSMUSG00000127574.1"; transcript_id "ENSMUSG00000127574.1_tx_57"; exon_id "chr1_63988014_63988170_-"; exonnum "2"; txlen "804";
chr1	sragcm37_mid	exon	63988014	63988170	0.0209664552354143	-	.	gene_id "ENSMUSG00000127574.1"; transcript_id "ENSMUSG00000127574.1_tx_6"; exon_id "chr1_63988014_63988170_-"; exonnum "2"; txlen "783";
chr1	sragcm37_mid	exon	63988014	63988170	0.0020687872643481	-	.	gene_id "ENSMUSG00000127574.1"; transcript_id "ENSMUSG00000127574.1_tx_62"; exon_id "chr1_63988014_63988170_-"; exonnum "2"; txlen "1352";
chr1	sragcm37_mid	exon	63988014	63988170	0.0020687872643481	-	.	gene_id "ENSMUSG00000127574.1"; transcript_id "ENSMUSG00000127574.1_tx_64"; exon_id "chr1_63988014_63988170_-"; exonnum "2"; txlen "1254";
chr1	sragcm37_mid	exon	63988014	63988170	0.0020687872643481	-	.	gene_id "ENSMUSG00000127574.1"; transcript_id "ENSMUSG00000127574.1_tx_65"; exon_id "chr1_63988014_63988170_-"; exonnum "2"; txlen "1543";
chr1	sragcm37_mid	exon	63988014	63988170	0.0020687872643481	-	.	gene_id "ENSMUSG00000127574.1"; transcript_id "ENSMUSG00000127574.1_tx_66"; exon_id "chr1_63988014_63988170_-"; exonnum "2"; txlen "1204";
chr1	sragcm37_mid	exon	63988014	63988170	0.00120169323076093	-	.	gene_id "ENSMUSG00000127574.1"; transcript_id "ENSMUSG00000127574.1_tx_67"; exon_id "chr1_63988014_63988170_-"; exonnum "2"; txlen "1458";
chr1	sragcm37_mid	exon	63988014	63988170	0.0149349619365693	-	.	gene_id "ENSMUSG00000127574.1"; transcript_id "ENSMUSG00000127574.1_tx_8"; exon_id "chr1_63988014_63988170_-"; exonnum "3"; txlen "1107";
chr1	sragcm37_mid	exon	63990252	63990414	0.00880700979371626	-	.	gene_id "ENSMUSG00000127574.1"; transcript_id "ENSMUSG00000127574.1_tx_16"; exon_id "chr1_63990252_63990414_-"; exonnum "3"; txlen "1270";
chr1	sragcm37_mid	exon	63990252	63990414	0.00485284213123141	-	.	gene_id "ENSMUSG00000127574.1"; transcript_id "ENSMUSG00000127574.1_tx_34"; exon_id "chr1_63990252_63990414_-"; exonnum "3"; txlen "1002";
chr1	sragcm37_ss	exon	64017737	64017773	0.00515316659580366	-	.	gene_id "ENSMUSG00000127574.1"; transcript_id "ENSMUSG00000127574.1_tx_33"; exon_id "chr1_64017737_64017773_-"; exonnum "1"; txlen "539";
chr1	sragcm37_ss	exon	64017737	64017773	0.00362114409434852	-	.	gene_id "ENSMUSG00000127574.1"; transcript_id "ENSMUSG00000127574.1_tx_37"; exon_id "chr1_64017737_64017773_-"; exonnum "1"; txlen "726";
chr1	sragcm37_es	exon	64022742	64023599	0.0062907212812259	-	.	gene_id "ENSMUSG00000127574.1"; transcript_id "ENSMUSG00000127574.1_tx_27"; exon_id "chr1_64022742_64023599_-"; exonnum "3"; txlen "1195";
chr1	sragcm37_es	exon	64023773	64024321	0.00593125149372727	-	.	gene_id "ENSMUSG00000127574.1"; transcript_id "ENSMUSG00000127574.1_tx_28"; exon_id "chr1_64023773_64024321_-"; exonnum "3"; txlen "886";
chr1	sragcm37_mid	exon	64026828	64027048	0.0133321845924655	-	.	gene_id "ENSMUSG00000127574.1"; transcript_id "ENSMUSG00000127574.1_tx_10"; exon_id "chr1_64026828_64027048_-"; exonnum "1"; txlen "650";
chr1	sragcm37_mid	exon	64026828	64027048	0.0120956257921505	-	.	gene_id "ENSMUSG00000127574.1"; transcript_id "ENSMUSG00000127574.1_tx_12"; exon_id "chr1_64026828_64027048_-"; exonnum "1"; txlen "626";
chr1	sragcm37_mid	exon	64026828	64027048	0.0116997338490817	-	.	gene_id "ENSMUSG00000127574.1"; transcript_id "ENSMUSG00000127574.1_tx_13"; exon_id "chr1_64026828_64027048_-"; exonnum "2"; txlen "1026";
chr1	sragcm37_mid	exon	64026828	64027048	0.00975415611063663	-	.	gene_id "ENSMUSG00000127574.1"; transcript_id "ENSMUSG00000127574.1_tx_15"; exon_id "chr1_64026828_64027048_-"; exonnum "1"; txlen "1101";
chr1	sragcm37_mid	exon	64026828	64027048	0.00880700979371626	-	.	gene_id "ENSMUSG00000127574.1"; transcript_id "ENSMUSG00000127574.1_tx_16"; exon_id "chr1_64026828_64027048_-"; exonnum "2"; txlen "1270";
chr1	sragcm37_mid	exon	64026828	64027048	0.00842177966041351	-	.	gene_id "ENSMUSG00000127574.1"; transcript_id "ENSMUSG00000127574.1_tx_18"; exon_id "chr1_64026828_64027048_-"; exonnum "2"; txlen "1156";
chr1	sragcm37_mid	exon	64026828	64027048	0.0082751490573924	-	.	gene_id "ENSMUSG00000127574.1"; transcript_id "ENSMUSG00000127574.1_tx_19"; exon_id "chr1_64026828_64027048_-"; exonnum "1"; txlen "1455";
chr1	sragcm37_mid	exon	64026828	64027048	0.0082751490573924	-	.	gene_id "ENSMUSG00000127574.1"; transcript_id "ENSMUSG00000127574.1_tx_20"; exon_id "chr1_64026828_64027048_-"; exonnum "1"; txlen "841";
chr1	sragcm37_mid	exon	64026828	64027048	0.0082751490573924	-	.	gene_id "ENSMUSG00000127574.1"; transcript_id "ENSMUSG00000127574.1_tx_21"; exon_id "chr1_64026828_64027048_-"; exonnum "1"; txlen "974";
chr1	sragcm37_mid	exon	64026828	64027048	0.00804528380579817	-	.	gene_id "ENSMUSG00000127574.1"; transcript_id "ENSMUSG00000127574.1_tx_23"; exon_id "chr1_64026828_64027048_-"; exonnum "1"; txlen "926";
chr1	sragcm37_mid	exon	64026828	64027048	0.00804528380579817	-	.	gene_id "ENSMUSG00000127574.1"; transcript_id "ENSMUSG00000127574.1_tx_24"; exon_id "chr1_64026828_64027048_-"; exonnum "1"; txlen "769";
chr1	sragcm37_mid	exon	64026828	64027048	0.00804528380579817	-	.	gene_id "ENSMUSG00000127574.1"; transcript_id "ENSMUSG00000127574.1_tx_25"; exon_id "chr1_64026828_64027048_-"; exonnum "1"; txlen "1117";
chr1	sragcm37_mid	exon	64026828	64027048	0.0062907212812259	-	.	gene_id "ENSMUSG00000127574.1"; transcript_id "ENSMUSG00000127574.1_tx_27"; exon_id "chr1_64026828_64027048_-"; exonnum "2"; txlen "1195";
chr1	sragcm37_mid	exon	64026828	64027048	0.00593125149372727	-	.	gene_id "ENSMUSG00000127574.1"; transcript_id "ENSMUSG00000127574.1_tx_28"; exon_id "chr1_64026828_64027048_-"; exonnum "2"; txlen "886";
chr1	sragcm37_mid	exon	64026828	64027048	0.00584644683353466	-	.	gene_id "ENSMUSG00000127574.1"; transcript_id "ENSMUSG00000127574.1_tx_29"; exon_id "chr1_64026828_64027048_-"; exonnum "1"; txlen "1098";
chr1	sragcm37_mid	exon	64026828	64027048	0.0055167660382616	-	.	gene_id "ENSMUSG00000127574.1"; transcript_id "ENSMUSG00000127574.1_tx_31"; exon_id "chr1_64026828_64027048_-"; exonnum "1"; txlen "1116";
chr1	sragcm37_mid	exon	64026828	64027048	0.00485284213123141	-	.	gene_id "ENSMUSG00000127574.1"; transcript_id "ENSMUSG00000127574.1_tx_34"; exon_id "chr1_64026828_64027048_-"; exonnum "2"; txlen "1002";
chr1	sragcm37_mid	exon	64026828	64027048	0.00387511581225964	-	.	gene_id "ENSMUSG00000127574.1"; transcript_id "ENSMUSG00000127574.1_tx_35"; exon_id "chr1_64026828_64027048_-"; exonnum "2"; txlen "1058";
chr1	sragcm37_mid	exon	64026828	64027048	0.00379506318839862	-	.	gene_id "ENSMUSG00000127574.1"; transcript_id "ENSMUSG00000127574.1_tx_36"; exon_id "chr1_64026828_64027048_-"; exonnum "2"; txlen "730";
chr1	sragcm37_mid	exon	64026828	64027048	0.0034479787739135	-	.	gene_id "ENSMUSG00000127574.1"; transcript_id "ENSMUSG00000127574.1_tx_38"; exon_id "chr1_64026828_64027048_-"; exonnum "1"; txlen "1166";
chr1	sragcm37_mid	exon	64026828	64027048	0.0034479787739135	-	.	gene_id "ENSMUSG00000127574.1"; transcript_id "ENSMUSG00000127574.1_tx_39"; exon_id "chr1_64026828_64027048_-"; exonnum "1"; txlen "1009";
chr1	sragcm37_mid	exon	64026828	64027048	0.0248254471721772	-	.	gene_id "ENSMUSG00000127574.1"; transcript_id "ENSMUSG00000127574.1_tx_4"; exon_id "chr1_64026828_64027048_-"; exonnum "1"; txlen "1107";
chr1	sragcm37_mid	exon	64026828	64027048	0.0034479787739135	-	.	gene_id "ENSMUSG00000127574.1"; transcript_id "ENSMUSG00000127574.1_tx_40"; exon_id "chr1_64026828_64027048_-"; exonnum "1"; txlen "1357";
chr1	sragcm37_mid	exon	64026828	64027048	0.0034479787739135	-	.	gene_id "ENSMUSG00000127574.1"; transcript_id "ENSMUSG00000127574.1_tx_41"; exon_id "chr1_64026828_64027048_-"; exonnum "1"; txlen "1018";
chr1	sragcm37_mid	exon	64026828	64027048	0.0033767171265515	-	.	gene_id "ENSMUSG00000127574.1"; transcript_id "ENSMUSG00000127574.1_tx_48"; exon_id "chr1_64026828_64027048_-"; exonnum "2"; txlen "1023";
chr1	sragcm37_mid	exon	64026828	64027048	0.00321811352231927	-	.	gene_id "ENSMUSG00000127574.1"; transcript_id "ENSMUSG00000127574.1_tx_49"; exon_id "chr1_64026828_64027048_-"; exonnum "1"; txlen "823";
chr1	sragcm37_mid	exon	64026828	64027048	0.0248254471721772	-	.	gene_id "ENSMUSG00000127574.1"; transcript_id "ENSMUSG00000127574.1_tx_5"; exon_id "chr1_64026828_64027048_-"; exonnum "1"; txlen "1264";
chr1	sragcm37_mid	exon	64026828	64027048	0.00321811352231927	-	.	gene_id "ENSMUSG00000127574.1"; transcript_id "ENSMUSG00000127574.1_tx_50"; exon_id "chr1_64026828_64027048_-"; exonnum "1"; txlen "980";
chr1	sragcm37_mid	exon	64026828	64027048	0.00321811352231927	-	.	gene_id "ENSMUSG00000127574.1"; transcript_id "ENSMUSG00000127574.1_tx_51"; exon_id "chr1_64026828_64027048_-"; exonnum "1"; txlen "1171";
chr1	sragcm37_mid	exon	64026828	64027048	0.00321811352231927	-	.	gene_id "ENSMUSG00000127574.1"; transcript_id "ENSMUSG00000127574.1_tx_52"; exon_id "chr1_64026828_64027048_-"; exonnum "1"; txlen "832";
chr1	sragcm37_mid	exon	64026828	64027048	0.00313088097997543	-	.	gene_id "ENSMUSG00000127574.1"; transcript_id "ENSMUSG00000127574.1_tx_54"; exon_id "chr1_64026828_64027048_-"; exonnum "1"; txlen "838";
chr1	sragcm37_mid	exon	64026828	64027048	0.00313088097997543	-	.	gene_id "ENSMUSG00000127574.1"; transcript_id "ENSMUSG00000127574.1_tx_55"; exon_id "chr1_64026828_64027048_-"; exonnum "1"; txlen "681";
chr1	sragcm37_mid	exon	64026828	64027048	0.00237191449274914	-	.	gene_id "ENSMUSG00000127574.1"; transcript_id "ENSMUSG00000127574.1_tx_58"; exon_id "chr1_64026828_64027048_-"; exonnum "2"; txlen "950";
chr1	sragcm37_mid	exon	64026828	64027048	0.00237191449274914	-	.	gene_id "ENSMUSG00000127574.1"; transcript_id "ENSMUSG00000127574.1_tx_59"; exon_id "chr1_64026828_64027048_-"; exonnum "2"; txlen "999";
chr1	sragcm37_mid	exon	64026828	64027048	0.0209664552354143	-	.	gene_id "ENSMUSG00000127574.1"; transcript_id "ENSMUSG00000127574.1_tx_6"; exon_id "chr1_64026828_64027048_-"; exonnum "1"; txlen "783";
chr1	sragcm37_mid	exon	64026828	64027048	0.00237191449274914	-	.	gene_id "ENSMUSG00000127574.1"; transcript_id "ENSMUSG00000127574.1_tx_60"; exon_id "chr1_64026828_64027048_-"; exonnum "2"; txlen "869";
chr1	sragcm37_mid	exon	64026828	64027048	0.00237191449274914	-	.	gene_id "ENSMUSG00000127574.1"; transcript_id "ENSMUSG00000127574.1_tx_61"; exon_id "chr1_64026828_64027048_-"; exonnum "2"; txlen "573";
chr1	sragcm37_mid	exon	64026828	64027048	0.0020687872643481	-	.	gene_id "ENSMUSG00000127574.1"; transcript_id "ENSMUSG00000127574.1_tx_62"; exon_id "chr1_64026828_64027048_-"; exonnum "1"; txlen "1352";
chr1	sragcm37_mid	exon	64026828	64027048	0.0020687872643481	-	.	gene_id "ENSMUSG00000127574.1"; transcript_id "ENSMUSG00000127574.1_tx_63"; exon_id "chr1_64026828_64027048_-"; exonnum "1"; txlen "1195";
chr1	sragcm37_mid	exon	64026828	64027048	0.0020687872643481	-	.	gene_id "ENSMUSG00000127574.1"; transcript_id "ENSMUSG00000127574.1_tx_64"; exon_id "chr1_64026828_64027048_-"; exonnum "1"; txlen "1254";
chr1	sragcm37_mid	exon	64026828	64027048	0.0020687872643481	-	.	gene_id "ENSMUSG00000127574.1"; transcript_id "ENSMUSG00000127574.1_tx_65"; exon_id "chr1_64026828_64027048_-"; exonnum "1"; txlen "1543";
chr1	sragcm37_mid	exon	64026828	64027048	0.0020687872643481	-	.	gene_id "ENSMUSG00000127574.1"; transcript_id "ENSMUSG00000127574.1_tx_66"; exon_id "chr1_64026828_64027048_-"; exonnum "1"; txlen "1204";
chr1	sragcm37_mid	exon	64026828	64027048	0.00120169323076093	-	.	gene_id "ENSMUSG00000127574.1"; transcript_id "ENSMUSG00000127574.1_tx_67"; exon_id "chr1_64026828_64027048_-"; exonnum "1"; txlen "1458";
chr1	sragcm37_mid	exon	64026828	64027048	0.0149349619365693	-	.	gene_id "ENSMUSG00000127574.1"; transcript_id "ENSMUSG00000127574.1_tx_8"; exon_id "chr1_64026828_64027048_-"; exonnum "2"; txlen "1107";
chr1	sragcm37_mid	exon	64031762	64031877	0.0131532462572465	-	.	gene_id "ENSMUSG00000127574.1"; transcript_id "ENSMUSG00000127574.1_tx_11"; exon_id "chr1_64031762_64031877_-"; exonnum "1"; txlen "729";
chr1	sragcm37_mid	exon	64031762	64031877	0.0116997338490817	-	.	gene_id "ENSMUSG00000127574.1"; transcript_id "ENSMUSG00000127574.1_tx_13"; exon_id "chr1_64031762_64031877_-"; exonnum "1"; txlen "1026";
chr1	sragcm37_mid	exon	64031762	64031877	0.0106369577447561	-	.	gene_id "ENSMUSG00000127574.1"; transcript_id "ENSMUSG00000127574.1_tx_14"; exon_id "chr1_64031762_64031877_-"; exonnum "1"; txlen "648";
chr1	sragcm37_mid	exon	64031762	64031877	0.00880700979371626	-	.	gene_id "ENSMUSG00000127574.1"; transcript_id "ENSMUSG00000127574.1_tx_16"; exon_id "chr1_64031762_64031877_-"; exonnum "1"; txlen "1270";
chr1	sragcm37_mid	exon	64031762	64031877	0.00870083143136004	-	.	gene_id "ENSMUSG00000127574.1"; transcript_id "ENSMUSG00000127574.1_tx_17"; exon_id "chr1_64031762_64031877_-"; exonnum "1"; txlen "778";
chr1	sragcm37_mid	exon	64031762	64031877	0.00842177966041351	-	.	gene_id "ENSMUSG00000127574.1"; transcript_id "ENSMUSG00000127574.1_tx_18"; exon_id "chr1_64031762_64031877_-"; exonnum "1"; txlen "1156";
chr1	sragcm37_mid	exon	64031762	64031877	0.057038689565915	-	.	gene_id "ENSMUSG00000127574.1"; transcript_id "ENSMUSG00000127574.1_tx_2"; exon_id "chr1_64031762_64031877_-"; exonnum "1"; txlen "805";
chr1	sragcm37_mid	exon	64031762	64031877	0.00818553671512777	-	.	gene_id "ENSMUSG00000127574.1"; transcript_id "ENSMUSG00000127574.1_tx_22"; exon_id "chr1_64031762_64031877_-"; exonnum "1"; txlen "837";
chr1	sragcm37_mid	exon	64031762	64031877	0.00687226349625609	-	.	gene_id "ENSMUSG00000127574.1"; transcript_id "ENSMUSG00000127574.1_tx_26"; exon_id "chr1_64031762_64031877_-"; exonnum "1"; txlen "802";
chr1	sragcm37_mid	exon	64031762	64031877	0.0062907212812259	-	.	gene_id "ENSMUSG00000127574.1"; transcript_id "ENSMUSG00000127574.1_tx_27"; exon_id "chr1_64031762_64031877_-"; exonnum "1"; txlen "1195";
chr1	sragcm37_mid	exon	64031762	64031877	0.00593125149372727	-	.	gene_id "ENSMUSG00000127574.1"; transcript_id "ENSMUSG00000127574.1_tx_28"; exon_id "chr1_64031762_64031877_-"; exonnum "1"; txlen "886";
chr1	sragcm37_mid	exon	64031762	64031877	0.0428229956072834	-	.	gene_id "ENSMUSG00000127574.1"; transcript_id "ENSMUSG00000127574.1_tx_3"; exon_id "chr1_64031762_64031877_-"; exonnum "1"; txlen "886";
chr1	sragcm37_mid	exon	64031762	64031877	0.00563708981313268	-	.	gene_id "ENSMUSG00000127574.1"; transcript_id "ENSMUSG00000127574.1_tx_30"; exon_id "chr1_64031762_64031877_-"; exonnum "1"; txlen "680";
chr1	sragcm37_mid	exon	64031762	64031877	0.00534234822212384	-	.	gene_id "ENSMUSG00000127574.1"; transcript_id "ENSMUSG00000127574.1_tx_32"; exon_id "chr1_64031762_64031877_-"; exonnum "1"; txlen "509";
chr1	sragcm37_mid	exon	64031762	64031877	0.00485284213123141	-	.	gene_id "ENSMUSG00000127574.1"; transcript_id "ENSMUSG00000127574.1_tx_34"; exon_id "chr1_64031762_64031877_-"; exonnum "1"; txlen "1002";
chr1	sragcm37_mid	exon	64031762	64031877	0.00387511581225964	-	.	gene_id "ENSMUSG00000127574.1"; transcript_id "ENSMUSG00000127574.1_tx_35"; exon_id "chr1_64031762_64031877_-"; exonnum "1"; txlen "1058";
chr1	sragcm37_mid	exon	64031762	64031877	0.00379506318839862	-	.	gene_id "ENSMUSG00000127574.1"; transcript_id "ENSMUSG00000127574.1_tx_36"; exon_id "chr1_64031762_64031877_-"; exonnum "1"; txlen "730";
chr1	sragcm37_mid	exon	64031762	64031877	0.00338225388787961	-	.	gene_id "ENSMUSG00000127574.1"; transcript_id "ENSMUSG00000127574.1_tx_43"; exon_id "chr1_64031762_64031877_-"; exonnum "1"; txlen "1016";
chr1	sragcm37_mid	exon	64031762	64031877	0.00338225388787961	-	.	gene_id "ENSMUSG00000127574.1"; transcript_id "ENSMUSG00000127574.1_tx_44"; exon_id "chr1_64031762_64031877_-"; exonnum "1"; txlen "859";
chr1	sragcm37_mid	exon	64031762	64031877	0.00338225388787961	-	.	gene_id "ENSMUSG00000127574.1"; transcript_id "ENSMUSG00000127574.1_tx_45"; exon_id "chr1_64031762_64031877_-"; exonnum "1"; txlen "918";
chr1	sragcm37_mid	exon	64031762	64031877	0.00338225388787961	-	.	gene_id "ENSMUSG00000127574.1"; transcript_id "ENSMUSG00000127574.1_tx_47"; exon_id "chr1_64031762_64031877_-"; exonnum "1"; txlen "761";
chr1	sragcm37_mid	exon	64031762	64031877	0.0033767171265515	-	.	gene_id "ENSMUSG00000127574.1"; transcript_id "ENSMUSG00000127574.1_tx_48"; exon_id "chr1_64031762_64031877_-"; exonnum "1"; txlen "1023";
chr1	sragcm37_mid	exon	64031762	64031877	0.00254844690199509	-	.	gene_id "ENSMUSG00000127574.1"; transcript_id "ENSMUSG00000127574.1_tx_57"; exon_id "chr1_64031762_64031877_-"; exonnum "1"; txlen "804";
chr1	sragcm37_mid	exon	64031762	64031877	0.00237191449274914	-	.	gene_id "ENSMUSG00000127574.1"; transcript_id "ENSMUSG00000127574.1_tx_58"; exon_id "chr1_64031762_64031877_-"; exonnum "1"; txlen "950";
chr1	sragcm37_mid	exon	64031762	64031877	0.00237191449274914	-	.	gene_id "ENSMUSG00000127574.1"; transcript_id "ENSMUSG00000127574.1_tx_59"; exon_id "chr1_64031762_64031877_-"; exonnum "1"; txlen "999";
chr1	sragcm37_mid	exon	64031762	64031877	0.00237191449274914	-	.	gene_id "ENSMUSG00000127574.1"; transcript_id "ENSMUSG00000127574.1_tx_60"; exon_id "chr1_64031762_64031877_-"; exonnum "1"; txlen "869";
chr1	sragcm37_mid	exon	64031762	64031877	0.00237191449274914	-	.	gene_id "ENSMUSG00000127574.1"; transcript_id "ENSMUSG00000127574.1_tx_61"; exon_id "chr1_64031762_64031877_-"; exonnum "1"; txlen "573";
chr1	sragcm37_mid	exon	64031762	64031877	0.0149349619365693	-	.	gene_id "ENSMUSG00000127574.1"; transcript_id "ENSMUSG00000127574.1_tx_8"; exon_id "chr1_64031762_64031877_-"; exonnum "1"; txlen "1107";
chr1	HAVANA	UTR	64068606	64074874	0	-	.	gene_id "ENSMUSG00000025959.14"; transcript_id "ENSMUST00000114086.8"; gene_type "protein_coding"; gene_name "Klf7"; transcript_type "protein_coding"; transcript_name "Klf7-202"; exon_number 4; exon_id "ENSMUSE00000698084.2"; level 2; protein_id "ENSMUSP00000109720.3"; transcript_support_level "1"; mgi_id "MGI:1935151"; tag "basic"; tag "Ensembl_canonical"; tag "GENCODE_Primary"; tag "appris_principal_1"; tag "CCDS"; ccdsid "CCDS15003.1"; havana_gene "OTTMUSG00000013919.1"; havana_transcript "OTTMUST00000033149.1";
chr1	HAVANA	exon	64068606	64074923	0	-	.	gene_id "ENSMUSG00000025959.14"; transcript_id "ENSMUST00000114086.8"; gene_type "protein_coding"; gene_name "Klf7"; transcript_type "protein_coding"; transcript_name "Klf7-202"; exon_number 4; exon_id "ENSMUSE00000698084.2"; level 2; protein_id "ENSMUSP00000109720.3"; transcript_support_level "1"; mgi_id "MGI:1935151"; tag "basic"; tag "Ensembl_canonical"; tag "GENCODE_Primary"; tag "appris_principal_1"; tag "CCDS"; ccdsid "CCDS15003.1"; havana_gene "OTTMUSG00000013919.1"; havana_transcript "OTTMUST00000033149.1";
chr1	ENSEMBL_gcm37	exon	64068606	64074923	6.41566876542373	-	.	gene_id "ENSMUSG00000025959.14"; transcript_id "ENSMUSG00000025959.14_tx_3"; exon_id "chr1_64068606_64074923_-"; exonnum "5"; txlen "7394";
chr1	ENSEMBL_gcm37	exon	64068606	64074923	5.3095303740214	-	.	gene_id "ENSMUSG00000025959.14"; transcript_id "ENSMUSG00000025959.14_tx_4"; exon_id "chr1_64068606_64074923_-"; exonnum "4"; txlen "7179";
chr1	ENSEMBL_gcm37	exon	64068606	64074923	2.67011152597051	-	.	gene_id "ENSMUSG00000025959.14"; transcript_id "ENSMUSG00000025959.14_tx_5"; exon_id "chr1_64068606_64074923_-"; exonnum "5"; txlen "7408";
chr1	ENSEMBL_gcm37	exon	64068606	64074923	1.44825530513898	-	.	gene_id "ENSMUSG00000025959.14"; transcript_id "ENSMUSG00000025959.14_tx_6"; exon_id "chr1_64068606_64074923_-"; exonnum "4"; txlen "7154";
chr1	HAVANA	transcript	64068606	64160650	0	-	.	gene_id "ENSMUSG00000025959.14"; transcript_id "ENSMUST00000114086.8"; gene_type "protein_coding"; gene_name "Klf7"; transcript_type "protein_coding"; transcript_name "Klf7-202"; level 2; protein_id "ENSMUSP00000109720.3"; transcript_support_level "1"; mgi_id "MGI:1935151"; tag "basic"; tag "Ensembl_canonical"; tag "GENCODE_Primary"; tag "appris_principal_1"; tag "CCDS"; ccdsid "CCDS15003.1"; havana_gene "OTTMUSG00000013919.1"; havana_transcript "OTTMUST00000033149.1";
chr1	HAVANA	gene	64068606	64161441	0	-	.	gene_id "ENSMUSG00000025959.14"; gene_type "protein_coding"; gene_name "Klf7"; level 2; mgi_id "MGI:1935151"; tag "ncRNA_host"; havana_gene "OTTMUSG00000013919.1";
chr1	HAVANA	stop_codon	64074872	64074874	0	-	0	gene_id "ENSMUSG00000025959.14"; transcript_id "ENSMUST00000114086.8"; gene_type "protein_coding"; gene_name "Klf7"; transcript_type "protein_coding"; transcript_name "Klf7-202"; exon_number 4; exon_id "ENSMUSE00000698084.2"; level 2; protein_id "ENSMUSP00000109720.3"; transcript_support_level "1"; mgi_id "MGI:1935151"; tag "basic"; tag "Ensembl_canonical"; tag "GENCODE_Primary"; tag "appris_principal_1"; tag "CCDS"; ccdsid "CCDS15003.1"; havana_gene "OTTMUSG00000013919.1"; havana_transcript "OTTMUST00000033149.1";
chr1	HAVANA	CDS	64074875	64074923	0	-	1	gene_id "ENSMUSG00000025959.14"; transcript_id "ENSMUST00000114086.8"; gene_type "protein_coding"; gene_name "Klf7"; transcript_type "protein_coding"; transcript_name "Klf7-202"; exon_number 4; exon_id "ENSMUSE00000698084.2"; level 2; protein_id "ENSMUSP00000109720.3"; transcript_support_level "1"; mgi_id "MGI:1935151"; tag "basic"; tag "Ensembl_canonical"; tag "GENCODE_Primary"; tag "appris_principal_1"; tag "CCDS"; ccdsid "CCDS15003.1"; havana_gene "OTTMUSG00000013919.1"; havana_transcript "OTTMUST00000033149.1";
chr1	HAVANA	UTR	64081085	64081471	0	-	.	gene_id "ENSMUSG00000025959.14"; transcript_id "ENSMUST00000055001.10"; gene_type "protein_coding"; gene_name "Klf7"; transcript_type "protein_coding"; transcript_name "Klf7-201"; exon_number 4; exon_id "ENSMUSE00001211036.3"; level 2; protein_id "ENSMUSP00000054674.5"; transcript_support_level "1"; mgi_id "MGI:1935151"; tag "basic"; havana_gene "OTTMUSG00000013919.1"; havana_transcript "OTTMUST00000033151.1";
chr1	HAVANA	exon	64081085	64081596	0	-	.	gene_id "ENSMUSG00000025959.14"; transcript_id "ENSMUST00000055001.10"; gene_type "protein_coding"; gene_name "Klf7"; transcript_type "protein_coding"; transcript_name "Klf7-201"; exon_number 4; exon_id "ENSMUSE00001211036.3"; level 2; protein_id "ENSMUSP00000054674.5"; transcript_support_level "1"; mgi_id "MGI:1935151"; tag "basic"; havana_gene "OTTMUSG00000013919.1"; havana_transcript "OTTMUST00000033151.1";
chr1	HAVANA	transcript	64081085	64160641	0	-	.	gene_id "ENSMUSG00000025959.14"; transcript_id "ENSMUST00000055001.10"; gene_type "protein_coding"; gene_name "Klf7"; transcript_type "protein_coding"; transcript_name "Klf7-201"; level 2; protein_id "ENSMUSP00000054674.5"; transcript_support_level "1"; mgi_id "MGI:1935151"; tag "basic"; havana_gene "OTTMUSG00000013919.1"; havana_transcript "OTTMUST00000033151.1";
chr1	HAVANA	stop_codon	64081469	64081471	0	-	0	gene_id "ENSMUSG00000025959.14"; transcript_id "ENSMUST00000055001.10"; gene_type "protein_coding"; gene_name "Klf7"; transcript_type "protein_coding"; transcript_name "Klf7-201"; exon_number 4; exon_id "ENSMUSE00001211036.3"; level 2; protein_id "ENSMUSP00000054674.5"; transcript_support_level "1"; mgi_id "MGI:1935151"; tag "basic"; havana_gene "OTTMUSG00000013919.1"; havana_transcript "OTTMUST00000033151.1";
chr1	HAVANA	CDS	64081472	64081596	0	-	2	gene_id "ENSMUSG00000025959.14"; transcript_id "ENSMUST00000055001.10"; gene_type "protein_coding"; gene_name "Klf7"; transcript_type "protein_coding"; transcript_name "Klf7-201"; exon_number 4; exon_id "ENSMUSE00001211036.3"; level 2; protein_id "ENSMUSP00000054674.5"; transcript_support_level "1"; mgi_id "MGI:1935151"; tag "basic"; havana_gene "OTTMUSG00000013919.1"; havana_transcript "OTTMUST00000033151.1";
chr1	HAVANA	exon	64081473	64081596	0	-	.	gene_id "ENSMUSG00000025959.14"; transcript_id "ENSMUST00000114086.8"; gene_type "protein_coding"; gene_name "Klf7"; transcript_type "protein_coding"; transcript_name "Klf7-202"; exon_number 3; exon_id "ENSMUSE00001268805.2"; level 2; protein_id "ENSMUSP00000109720.3"; transcript_support_level "1"; mgi_id "MGI:1935151"; tag "basic"; tag "Ensembl_canonical"; tag "GENCODE_Primary"; tag "appris_principal_1"; tag "CCDS"; ccdsid "CCDS15003.1"; havana_gene "OTTMUSG00000013919.1"; havana_transcript "OTTMUST00000033149.1";
chr1	HAVANA	CDS	64081473	64081596	0	-	2	gene_id "ENSMUSG00000025959.14"; transcript_id "ENSMUST00000114086.8"; gene_type "protein_coding"; gene_name "Klf7"; transcript_type "protein_coding"; transcript_name "Klf7-202"; exon_number 3; exon_id "ENSMUSE00001268805.2"; level 2; protein_id "ENSMUSP00000109720.3"; transcript_support_level "1"; mgi_id "MGI:1935151"; tag "basic"; tag "Ensembl_canonical"; tag "GENCODE_Primary"; tag "appris_principal_1"; tag "CCDS"; ccdsid "CCDS15003.1"; havana_gene "OTTMUSG00000013919.1"; havana_transcript "OTTMUST00000033149.1";
chr1	ENSEMBL_gcm37	exon	64081473	64081596	6.41566876542373	-	.	gene_id "ENSMUSG00000025959.14"; transcript_id "ENSMUSG00000025959.14_tx_3"; exon_id "chr1_64081473_64081596_-"; exonnum "4"; txlen "7394";
chr1	ENSEMBL_gcm37	exon	64081473	64081596	5.3095303740214	-	.	gene_id "ENSMUSG00000025959.14"; transcript_id "ENSMUSG00000025959.14_tx_4"; exon_id "chr1_64081473_64081596_-"; exonnum "3"; txlen "7179";
chr1	ENSEMBL_gcm37	exon	64081473	64081596	2.67011152597051	-	.	gene_id "ENSMUSG00000025959.14"; transcript_id "ENSMUSG00000025959.14_tx_5"; exon_id "chr1_64081473_64081596_-"; exonnum "4"; txlen "7408";
chr1	ENSEMBL_gcm37	exon	64081473	64081596	1.44825530513898	-	.	gene_id "ENSMUSG00000025959.14"; transcript_id "ENSMUSG00000025959.14_tx_6"; exon_id "chr1_64081473_64081596_-"; exonnum "3"; txlen "7154";
chr1	ENSEMBL	gene	64081597	64081660	0	-	.	gene_id "ENSMUSG00000098487.3"; gene_type "miRNA"; gene_name "Mir6899"; level 3; mgi_id "MGI:5530766";
chr1	ENSEMBL	transcript	64081597	64081660	0	-	.	gene_id "ENSMUSG00000098487.3"; transcript_id "ENSMUST00000184798.3"; gene_type "miRNA"; gene_name "Mir6899"; transcript_type "miRNA"; transcript_name "Mir6899-201"; level 3; transcript_support_level "NA"; mgi_id "MGI:5530766"; tag "basic"; tag "Ensembl_canonical"; tag "GENCODE_Primary";
chr1	ENSEMBL	exon	64081597	64081660	0	-	.	gene_id "ENSMUSG00000098487.3"; transcript_id "ENSMUST00000184798.3"; gene_type "miRNA"; gene_name "Mir6899"; transcript_type "miRNA"; transcript_name "Mir6899-201"; exon_number 1; exon_id "ENSMUSE00001315704.2"; level 3; transcript_support_level "NA"; mgi_id "MGI:5530766"; tag "basic"; tag "Ensembl_canonical"; tag "GENCODE_Primary";
chr1	sragcm37_mid	exon	64117863	64118493	6.41566876542373	-	.	gene_id "ENSMUSG00000025959.14"; transcript_id "ENSMUSG00000025959.14_tx_3"; exon_id "chr1_64117863_64118493_-"; exonnum "3"; txlen "7394";
chr1	sragcm37_mid	exon	64117863	64118493	1.44825530513898	-	.	gene_id "ENSMUSG00000025959.14"; transcript_id "ENSMUSG00000025959.14_tx_6"; exon_id "chr1_64117863_64118493_-"; exonnum "2"; txlen "7154";
chr1	HAVANA	exon	64117866	64118493	0	-	.	gene_id "ENSMUSG00000025959.14"; transcript_id "ENSMUST00000114086.8"; gene_type "protein_coding"; gene_name "Klf7"; transcript_type "protein_coding"; transcript_name "Klf7-202"; exon_number 2; exon_id "ENSMUSE00000285813.2"; level 2; protein_id "ENSMUSP00000109720.3"; transcript_support_level "1"; mgi_id "MGI:1935151"; tag "basic"; tag "Ensembl_canonical"; tag "GENCODE_Primary"; tag "appris_principal_1"; tag "CCDS"; ccdsid "CCDS15003.1"; havana_gene "OTTMUSG00000013919.1"; havana_transcript "OTTMUST00000033149.1";
chr1	HAVANA	CDS	64117866	64118493	0	-	0	gene_id "ENSMUSG00000025959.14"; transcript_id "ENSMUST00000114086.8"; gene_type "protein_coding"; gene_name "Klf7"; transcript_type "protein_coding"; transcript_name "Klf7-202"; exon_number 2; exon_id "ENSMUSE00000285813.2"; level 2; protein_id "ENSMUSP00000109720.3"; transcript_support_level "1"; mgi_id "MGI:1935151"; tag "basic"; tag "Ensembl_canonical"; tag "GENCODE_Primary"; tag "appris_principal_1"; tag "CCDS"; ccdsid "CCDS15003.1"; havana_gene "OTTMUSG00000013919.1"; havana_transcript "OTTMUST00000033149.1";
chr1	HAVANA	exon	64117866	64118493	0	-	.	gene_id "ENSMUSG00000025959.14"; transcript_id "ENSMUST00000055001.10"; gene_type "protein_coding"; gene_name "Klf7"; transcript_type "protein_coding"; transcript_name "Klf7-201"; exon_number 3; exon_id "ENSMUSE00000285813.2"; level 2; protein_id "ENSMUSP00000054674.5"; transcript_support_level "1"; mgi_id "MGI:1935151"; tag "basic"; havana_gene "OTTMUSG00000013919.1"; havana_transcript "OTTMUST00000033151.1";
chr1	HAVANA	CDS	64117866	64118493	0	-	0	gene_id "ENSMUSG00000025959.14"; transcript_id "ENSMUST00000055001.10"; gene_type "protein_coding"; gene_name "Klf7"; transcript_type "protein_coding"; transcript_name "Klf7-201"; exon_number 3; exon_id "ENSMUSE00000285813.2"; level 2; protein_id "ENSMUSP00000054674.5"; transcript_support_level "1"; mgi_id "MGI:1935151"; tag "basic"; havana_gene "OTTMUSG00000013919.1"; havana_transcript "OTTMUST00000033151.1";
chr1	ENSEMBL_gcm37	exon	64117866	64118493	5.3095303740214	-	.	gene_id "ENSMUSG00000025959.14"; transcript_id "ENSMUSG00000025959.14_tx_4"; exon_id "chr1_64117866_64118493_-"; exonnum "2"; txlen "7179";
chr1	ENSEMBL_gcm37	exon	64117866	64118493	2.67011152597051	-	.	gene_id "ENSMUSG00000025959.14"; transcript_id "ENSMUSG00000025959.14_tx_5"; exon_id "chr1_64117866_64118493_-"; exonnum "3"; txlen "7408";
chr1	HAVANA	exon	64118262	64118493	0	-	.	gene_id "ENSMUSG00000025959.14"; transcript_id "ENSMUST00000135075.2"; gene_type "protein_coding"; gene_name "Klf7"; transcript_type "protein_coding"; transcript_name "Klf7-203"; exon_number 3; exon_id "ENSMUSE00000774826.2"; level 2; protein_id "ENSMUSP00000120537.2"; transcript_support_level "2"; mgi_id "MGI:1935151"; tag "mRNA_end_NF"; tag "cds_end_NF"; tag "alternative_5_UTR"; havana_gene "OTTMUSG00000013919.1"; havana_transcript "OTTMUST00000033150.1";
chr1	HAVANA	CDS	64118262	64118493	0	-	0	gene_id "ENSMUSG00000025959.14"; transcript_id "ENSMUST00000135075.2"; gene_type "protein_coding"; gene_name "Klf7"; transcript_type "protein_coding"; transcript_name "Klf7-203"; exon_number 3; exon_id "ENSMUSE00000774826.2"; level 2; protein_id "ENSMUSP00000120537.2"; transcript_support_level "2"; mgi_id "MGI:1935151"; tag "mRNA_end_NF"; tag "cds_end_NF"; tag "alternative_5_UTR"; havana_gene "OTTMUSG00000013919.1"; havana_transcript "OTTMUST00000033150.1";
chr1	HAVANA	transcript	64118262	64161441	0	-	.	gene_id "ENSMUSG00000025959.14"; transcript_id "ENSMUST00000135075.2"; gene_type "protein_coding"; gene_name "Klf7"; transcript_type "protein_coding"; transcript_name "Klf7-203"; level 2; protein_id "ENSMUSP00000120537.2"; transcript_support_level "2"; mgi_id "MGI:1935151"; tag "mRNA_end_NF"; tag "cds_end_NF"; tag "alternative_5_UTR"; havana_gene "OTTMUSG00000013919.1"; havana_transcript "OTTMUST00000033150.1";
chr1	sragcm37_ss	exon	64127558	64127666	5.3095303740214	-	.	gene_id "ENSMUSG00000025959.14"; transcript_id "ENSMUSG00000025959.14_tx_4"; exon_id "chr1_64127558_64127666_-"; exonnum "1"; txlen "7179";
chr1	HAVANA	CDS	64160059	64160160	0	-	0	gene_id "ENSMUSG00000025959.14"; transcript_id "ENSMUST00000114086.8"; gene_type "protein_coding"; gene_name "Klf7"; transcript_type "protein_coding"; transcript_name "Klf7-202"; exon_number 1; exon_id "ENSMUSE00000698088.2"; level 2; protein_id "ENSMUSP00000109720.3"; transcript_support_level "1"; mgi_id "MGI:1935151"; tag "basic"; tag "Ensembl_canonical"; tag "GENCODE_Primary"; tag "appris_principal_1"; tag "CCDS"; ccdsid "CCDS15003.1"; havana_gene "OTTMUSG00000013919.1"; havana_transcript "OTTMUST00000033149.1";
chr1	HAVANA	CDS	64160059	64160160	0	-	0	gene_id "ENSMUSG00000025959.14"; transcript_id "ENSMUST00000055001.10"; gene_type "protein_coding"; gene_name "Klf7"; transcript_type "protein_coding"; transcript_name "Klf7-201"; exon_number 2; exon_id "ENSMUSE00000698098.2"; level 2; protein_id "ENSMUSP00000054674.5"; transcript_support_level "1"; mgi_id "MGI:1935151"; tag "basic"; havana_gene "OTTMUSG00000013919.1"; havana_transcript "OTTMUST00000033151.1";
chr1	HAVANA	CDS	64160059	64160160	0	-	0	gene_id "ENSMUSG00000025959.14"; transcript_id "ENSMUST00000135075.2"; gene_type "protein_coding"; gene_name "Klf7"; transcript_type "protein_coding"; transcript_name "Klf7-203"; exon_number 2; exon_id "ENSMUSE00000698098.2"; level 2; protein_id "ENSMUSP00000120537.2"; transcript_support_level "2"; mgi_id "MGI:1935151"; tag "mRNA_end_NF"; tag "cds_end_NF"; tag "alternative_5_UTR"; havana_gene "OTTMUSG00000013919.1"; havana_transcript "OTTMUST00000033150.1";
chr1	HAVANA	exon	64160059	64160298	0	-	.	gene_id "ENSMUSG00000025959.14"; transcript_id "ENSMUST00000055001.10"; gene_type "protein_coding"; gene_name "Klf7"; transcript_type "protein_coding"; transcript_name "Klf7-201"; exon_number 2; exon_id "ENSMUSE00000698098.2"; level 2; protein_id "ENSMUSP00000054674.5"; transcript_support_level "1"; mgi_id "MGI:1935151"; tag "basic"; havana_gene "OTTMUSG00000013919.1"; havana_transcript "OTTMUST00000033151.1";
chr1	HAVANA	exon	64160059	64160298	0	-	.	gene_id "ENSMUSG00000025959.14"; transcript_id "ENSMUST00000135075.2"; gene_type "protein_coding"; gene_name "Klf7"; transcript_type "protein_coding"; transcript_name "Klf7-203"; exon_number 2; exon_id "ENSMUSE00000698098.2"; level 2; protein_id "ENSMUSP00000120537.2"; transcript_support_level "2"; mgi_id "MGI:1935151"; tag "mRNA_end_NF"; tag "cds_end_NF"; tag "alternative_5_UTR"; havana_gene "OTTMUSG00000013919.1"; havana_transcript "OTTMUST00000033150.1";
chr1	ENSEMBL_gcm37	exon	64160059	64160298	6.41566876542373	-	.	gene_id "ENSMUSG00000025959.14"; transcript_id "ENSMUSG00000025959.14_tx_3"; exon_id "chr1_64160059_64160298_-"; exonnum "2"; txlen "7394";
chr1	ENSEMBL_gcm37	exon	64160059	64160298	2.67011152597051	-	.	gene_id "ENSMUSG00000025959.14"; transcript_id "ENSMUSG00000025959.14_tx_5"; exon_id "chr1_64160059_64160298_-"; exonnum "2"; txlen "7408";
chr1	HAVANA	exon	64160059	64160650	0	-	.	gene_id "ENSMUSG00000025959.14"; transcript_id "ENSMUST00000114086.8"; gene_type "protein_coding"; gene_name "Klf7"; transcript_type "protein_coding"; transcript_name "Klf7-202"; exon_number 1; exon_id "ENSMUSE00000698088.2"; level 2; protein_id "ENSMUSP00000109720.3"; transcript_support_level "1"; mgi_id "MGI:1935151"; tag "basic"; tag "Ensembl_canonical"; tag "GENCODE_Primary"; tag "appris_principal_1"; tag "CCDS"; ccdsid "CCDS15003.1"; havana_gene "OTTMUSG00000013919.1"; havana_transcript "OTTMUST00000033149.1";
chr1	HAVANA	start_codon	64160158	64160160	0	-	0	gene_id "ENSMUSG00000025959.14"; transcript_id "ENSMUST00000114086.8"; gene_type "protein_coding"; gene_name "Klf7"; transcript_type "protein_coding"; transcript_name "Klf7-202"; exon_number 1; exon_id "ENSMUSE00000698088.2"; level 2; protein_id "ENSMUSP00000109720.3"; transcript_support_level "1"; mgi_id "MGI:1935151"; tag "basic"; tag "Ensembl_canonical"; tag "GENCODE_Primary"; tag "appris_principal_1"; tag "CCDS"; ccdsid "CCDS15003.1"; havana_gene "OTTMUSG00000013919.1"; havana_transcript "OTTMUST00000033149.1";
chr1	HAVANA	start_codon	64160158	64160160	0	-	0	gene_id "ENSMUSG00000025959.14"; transcript_id "ENSMUST00000055001.10"; gene_type "protein_coding"; gene_name "Klf7"; transcript_type "protein_coding"; transcript_name "Klf7-201"; exon_number 2; exon_id "ENSMUSE00000698098.2"; level 2; protein_id "ENSMUSP00000054674.5"; transcript_support_level "1"; mgi_id "MGI:1935151"; tag "basic"; havana_gene "OTTMUSG00000013919.1"; havana_transcript "OTTMUST00000033151.1";
chr1	HAVANA	start_codon	64160158	64160160	0	-	0	gene_id "ENSMUSG00000025959.14"; transcript_id "ENSMUST00000135075.2"; gene_type "protein_coding"; gene_name "Klf7"; transcript_type "protein_coding"; transcript_name "Klf7-203"; exon_number 2; exon_id "ENSMUSE00000698098.2"; level 2; protein_id "ENSMUSP00000120537.2"; transcript_support_level "2"; mgi_id "MGI:1935151"; tag "mRNA_end_NF"; tag "cds_end_NF"; tag "alternative_5_UTR"; havana_gene "OTTMUSG00000013919.1"; havana_transcript "OTTMUST00000033150.1";
chr1	HAVANA	UTR	64160161	64160298	0	-	.	gene_id "ENSMUSG00000025959.14"; transcript_id "ENSMUST00000055001.10"; gene_type "protein_coding"; gene_name "Klf7"; transcript_type "protein_coding"; transcript_name "Klf7-201"; exon_number 2; exon_id "ENSMUSE00000698098.2"; level 2; protein_id "ENSMUSP00000054674.5"; transcript_support_level "1"; mgi_id "MGI:1935151"; tag "basic"; havana_gene "OTTMUSG00000013919.1"; havana_transcript "OTTMUST00000033151.1";
chr1	HAVANA	UTR	64160161	64160298	0	-	.	gene_id "ENSMUSG00000025959.14"; transcript_id "ENSMUST00000135075.2"; gene_type "protein_coding"; gene_name "Klf7"; transcript_type "protein_coding"; transcript_name "Klf7-203"; exon_number 2; exon_id "ENSMUSE00000698098.2"; level 2; protein_id "ENSMUSP00000120537.2"; transcript_support_level "2"; mgi_id "MGI:1935151"; tag "mRNA_end_NF"; tag "cds_end_NF"; tag "alternative_5_UTR"; havana_gene "OTTMUSG00000013919.1"; havana_transcript "OTTMUST00000033150.1";
chr1	HAVANA	UTR	64160161	64160650	0	-	.	gene_id "ENSMUSG00000025959.14"; transcript_id "ENSMUST00000114086.8"; gene_type "protein_coding"; gene_name "Klf7"; transcript_type "protein_coding"; transcript_name "Klf7-202"; exon_number 1; exon_id "ENSMUSE00000698088.2"; level 2; protein_id "ENSMUSP00000109720.3"; transcript_support_level "1"; mgi_id "MGI:1935151"; tag "basic"; tag "Ensembl_canonical"; tag "GENCODE_Primary"; tag "appris_principal_1"; tag "CCDS"; ccdsid "CCDS15003.1"; havana_gene "OTTMUSG00000013919.1"; havana_transcript "OTTMUST00000033149.1";
chr1	HAVANA	exon	64160545	64160641	0	-	.	gene_id "ENSMUSG00000025959.14"; transcript_id "ENSMUST00000055001.10"; gene_type "protein_coding"; gene_name "Klf7"; transcript_type "protein_coding"; transcript_name "Klf7-201"; exon_number 1; exon_id "ENSMUSE00000822354.2"; level 2; protein_id "ENSMUSP00000054674.5"; transcript_support_level "1"; mgi_id "MGI:1935151"; tag "basic"; havana_gene "OTTMUSG00000013919.1"; havana_transcript "OTTMUST00000033151.1";
chr1	HAVANA	UTR	64160545	64160641	0	-	.	gene_id "ENSMUSG00000025959.14"; transcript_id "ENSMUST00000055001.10"; gene_type "protein_coding"; gene_name "Klf7"; transcript_type "protein_coding"; transcript_name "Klf7-201"; exon_number 1; exon_id "ENSMUSE00000822354.2"; level 2; protein_id "ENSMUSP00000054674.5"; transcript_support_level "1"; mgi_id "MGI:1935151"; tag "basic"; havana_gene "OTTMUSG00000013919.1"; havana_transcript "OTTMUST00000033151.1";
chr1	sragcm37_ss	exon	64161154	64161251	2.67011152597051	-	.	gene_id "ENSMUSG00000025959.14"; transcript_id "ENSMUSG00000025959.14_tx_5"; exon_id "chr1_64161154_64161251_-"; exonnum "1"; txlen "7408";
chr1	HAVANA	exon	64161361	64161441	0	-	.	gene_id "ENSMUSG00000025959.14"; transcript_id "ENSMUST00000135075.2"; gene_type "protein_coding"; gene_name "Klf7"; transcript_type "protein_coding"; transcript_name "Klf7-203"; exon_number 1; exon_id "ENSMUSE00000842659.2"; level 2; protein_id "ENSMUSP00000120537.2"; transcript_support_level "2"; mgi_id "MGI:1935151"; tag "mRNA_end_NF"; tag "cds_end_NF"; tag "alternative_5_UTR"; havana_gene "OTTMUSG00000013919.1"; havana_transcript "OTTMUST00000033150.1";
chr1	HAVANA	UTR	64161361	64161441	0	-	.	gene_id "ENSMUSG00000025959.14"; transcript_id "ENSMUST00000135075.2"; gene_type "protein_coding"; gene_name "Klf7"; transcript_type "protein_coding"; transcript_name "Klf7-203"; exon_number 1; exon_id "ENSMUSE00000842659.2"; level 2; protein_id "ENSMUSP00000120537.2"; transcript_support_level "2"; mgi_id "MGI:1935151"; tag "mRNA_end_NF"; tag "cds_end_NF"; tag "alternative_5_UTR"; havana_gene "OTTMUSG00000013919.1"; havana_transcript "OTTMUST00000033150.1";
chr1	ENSEMBL_gcm37	exon	64161361	64161441	6.41566876542373	-	.	gene_id "ENSMUSG00000025959.14"; transcript_id "ENSMUSG00000025959.14_tx_3"; exon_id "chr1_64161361_64161441_-"; exonnum "1"; txlen "7394";
chr1	ENSEMBL_gcm37	exon	64161361	64161441	1.44825530513898	-	.	gene_id "ENSMUSG00000025959.14"; transcript_id "ENSMUSG00000025959.14_tx_6"; exon_id "chr1_64161361_64161441_-"; exonnum "1"; txlen "7154";
chr1	sragcm37_es	exon	64189124	64189562	0.0219018976041664	-	.	gene_id "ENSMUSG00000141197.1"; transcript_id "ENSMUSG00000141197.1_tx_6"; exon_id "chr1_64189124_64189562_-"; exonnum "3"; txlen "600";
chr1	sragcm37_es	exon	64189124	64189562	0.0013791915095654	-	.	gene_id "ENSMUSG00000141197.1"; transcript_id "ENSMUSG00000141197.1_tx_7"; exon_id "chr1_64189124_64189562_-"; exonnum "4"; txlen "705";
chr1	sragcm37_es	exon	64189124	64189562	0.0013791915095654	-	.	gene_id "ENSMUSG00000141197.1"; transcript_id "ENSMUSG00000141197.1_tx_8"; exon_id "chr1_64189124_64189562_-"; exonnum "4"; txlen "664";
chr1	sragcm37_mid	exon	64193241	64193325	0.0219018976041664	-	.	gene_id "ENSMUSG00000141197.1"; transcript_id "ENSMUSG00000141197.1_tx_6"; exon_id "chr1_64193241_64193325_-"; exonnum "2"; txlen "600";
chr1	sragcm37_mid	exon	64193241	64193325	0.0013791915095654	-	.	gene_id "ENSMUSG00000141197.1"; transcript_id "ENSMUSG00000141197.1_tx_7"; exon_id "chr1_64193241_64193325_-"; exonnum "3"; txlen "705";
chr1	sragcm37_mid	exon	64193241	64193325	0.0013791915095654	-	.	gene_id "ENSMUSG00000141197.1"; transcript_id "ENSMUSG00000141197.1_tx_8"; exon_id "chr1_64193241_64193325_-"; exonnum "3"; txlen "664";
chr1	sragcm37_ss	exon	64193789	64193864	0.0219018976041664	-	.	gene_id "ENSMUSG00000141197.1"; transcript_id "ENSMUSG00000141197.1_tx_6"; exon_id "chr1_64193789_64193864_-"; exonnum "1"; txlen "600";
chr1	HAVANA	exon	64225150	64226400	0	-	.	gene_id "ENSMUSG00000101895.3"; transcript_id "ENSMUST00000190863.2"; gene_type "lncRNA"; gene_name "Gm28981"; transcript_type "lncRNA"; transcript_name "Gm28981-201"; exon_number 2; exon_id "ENSMUSE00001326805.2"; level 2; transcript_support_level "1"; mgi_id "MGI:5579687"; tag "basic"; tag "Ensembl_canonical"; tag "GENCODE_Primary"; havana_gene "OTTMUSG00000047614.1"; havana_transcript "OTTMUST00000122759.1";
chr1	HAVANA	transcript	64225150	64342202	0	-	.	gene_id "ENSMUSG00000101895.3"; transcript_id "ENSMUST00000190863.2"; gene_type "lncRNA"; gene_name "Gm28981"; transcript_type "lncRNA"; transcript_name "Gm28981-201"; level 2; transcript_support_level "1"; mgi_id "MGI:5579687"; tag "basic"; tag "Ensembl_canonical"; tag "GENCODE_Primary"; havana_gene "OTTMUSG00000047614.1"; havana_transcript "OTTMUST00000122759.1";
chr1	HAVANA	gene	64225150	64342261	0	-	.	gene_id "ENSMUSG00000101895.3"; gene_type "lncRNA"; gene_name "Gm28981"; level 2; mgi_id "MGI:5579687"; havana_gene "OTTMUSG00000047614.1";
chr1	HAVANA	exon	64238202	64239112	0	-	.	gene_id "ENSMUSG00000141732.1"; transcript_id "ENSMUST00000366663.1"; gene_type "lncRNA"; gene_name "ENSMUSG00000141732"; transcript_type "lncRNA"; transcript_name "ENSMUST00000366663"; exon_number 2; exon_id "ENSMUSE00001721592.1"; level 2; tag "basic"; tag "Ensembl_canonical"; tag "GENCODE_Primary"; tag "TAGENE";
chr1	ENSEMBL_gcm37	exon	64238202	64239112	0.0139390508322766	-	.	gene_id "ENSMUSG00000141732.1"; transcript_id "ENSMUSG00000141732.1_tx_1"; exon_id "chr1_64238202_64239112_-"; exonnum "2"; txlen "1009";
chr1	HAVANA	gene	64238202	64240113	0	-	.	gene_id "ENSMUSG00000141732.1"; gene_type "lncRNA"; gene_name "ENSMUSG00000141732"; level 2;
chr1	HAVANA	transcript	64238202	64240113	0	-	.	gene_id "ENSMUSG00000141732.1"; transcript_id "ENSMUST00000366663.1"; gene_type "lncRNA"; gene_name "ENSMUSG00000141732"; transcript_type "lncRNA"; transcript_name "ENSMUST00000366663"; level 2; tag "basic"; tag "Ensembl_canonical"; tag "GENCODE_Primary"; tag "TAGENE";
chr1	HAVANA	exon	64239957	64240113	0	-	.	gene_id "ENSMUSG00000141732.1"; transcript_id "ENSMUST00000366663.1"; gene_type "lncRNA"; gene_name "ENSMUSG00000141732"; transcript_type "lncRNA"; transcript_name "ENSMUST00000366663"; exon_number 1; exon_id "ENSMUSE00001721593.1"; level 2; tag "basic"; tag "Ensembl_canonical"; tag "GENCODE_Primary"; tag "TAGENE";
chr1	sragcm37_mid	exon	64249414	64249511	0.0139390508322766	-	.	gene_id "ENSMUSG00000141732.1"; transcript_id "ENSMUSG00000141732.1_tx_1"; exon_id "chr1_64249414_64249511_-"; exonnum "1"; txlen "1009";
chr1	HAVANA	exon	64286146	64286599	0	-	.	gene_id "ENSMUSG00000101895.3"; transcript_id "ENSMUST00000363702.1"; gene_type "lncRNA"; gene_name "Gm28981"; transcript_type "lncRNA"; transcript_name "Gm28981-202"; exon_number 2; exon_id "ENSMUSE00001715777.1"; level 2; mgi_id "MGI:5579687"; tag "basic"; tag "TAGENE"; havana_gene "OTTMUSG00000047614.1";
chr1	ENSEMBL_gcm37	exon	64286146	64286599	0.260897032235646	-	.	gene_id "ENSMUSG00000101895.3"; transcript_id "ENSMUSG00000101895.3_tx_3"; exon_id "chr1_64286146_64286599_-"; exonnum "3"; txlen "578";
chr1	ENSEMBL_gcm37	exon	64286146	64286599	0.0915873241062966	-	.	gene_id "ENSMUSG00000101895.3"; transcript_id "ENSMUSG00000101895.3_tx_4"; exon_id "chr1_64286146_64286599_-"; exonnum "2"; txlen "533";
chr1	ENSEMBL_gcm37	exon	64286146	64286599	0.0842409716980663	-	.	gene_id "ENSMUSG00000101895.3"; transcript_id "ENSMUSG00000101895.3_tx_5"; exon_id "chr1_64286146_64286599_-"; exonnum "2"; txlen "559";
chr1	ENSEMBL_gcm37	exon	64286146	64286599	0.0243584738024545	-	.	gene_id "ENSMUSG00000101895.3"; transcript_id "ENSMUSG00000101895.3_tx_8"; exon_id "chr1_64286146_64286599_-"; exonnum "3"; txlen "603";
chr1	HAVANA	transcript	64286146	64342219	0	-	.	gene_id "ENSMUSG00000101895.3"; transcript_id "ENSMUST00000363702.1"; gene_type "lncRNA"; gene_name "Gm28981"; transcript_type "lncRNA"; transcript_name "Gm28981-202"; level 2; mgi_id "MGI:5579687"; tag "basic"; tag "TAGENE"; havana_gene "OTTMUSG00000047614.1";
chr1	sragcm37_ss	exon	64295218	64295322	0.0842409716980663	-	.	gene_id "ENSMUSG00000101895.3"; transcript_id "ENSMUSG00000101895.3_tx_5"; exon_id "chr1_64295218_64295322_-"; exonnum "1"; txlen "559";
chr1	sragcm37_mid	exon	64325619	64325688	0.260897032235646	-	.	gene_id "ENSMUSG00000101895.3"; transcript_id "ENSMUSG00000101895.3_tx_3"; exon_id "chr1_64325619_64325688_-"; exonnum "2"; txlen "578";
chr1	sragcm37_mid	exon	64325619	64325688	0.0243584738024545	-	.	gene_id "ENSMUSG00000101895.3"; transcript_id "ENSMUSG00000101895.3_tx_8"; exon_id "chr1_64325619_64325688_-"; exonnum "2"; txlen "603";
chr1	HAVANA	exon	64332776	64333365	0	-	.	gene_id "ENSMUSG00000101895.3"; transcript_id "ENSMUST00000363703.1"; gene_type "lncRNA"; gene_name "Gm28981"; transcript_type "lncRNA"; transcript_name "Gm28981-203"; exon_number 2; exon_id "ENSMUSE00001715779.1"; level 2; mgi_id "MGI:5579687"; tag "basic"; tag "TAGENE"; havana_gene "OTTMUSG00000047614.1";
chr1	ENSEMBL_gcm37	exon	64332776	64333365	0.0302005323371658	-	.	gene_id "ENSMUSG00000101895.3"; transcript_id "ENSMUSG00000101895.3_tx_6"; exon_id "chr1_64332776_64333365_-"; exonnum "2"; txlen "669";
chr1	HAVANA	transcript	64332776	64342261	0	-	.	gene_id "ENSMUSG00000101895.3"; transcript_id "ENSMUST00000363703.1"; gene_type "lncRNA"; gene_name "Gm28981"; transcript_type "lncRNA"; transcript_name "Gm28981-203"; level 2; mgi_id "MGI:5579687"; tag "basic"; tag "TAGENE"; havana_gene "OTTMUSG00000047614.1";
chr1	sragcm37_ss	exon	64340275	64340353	0.0915873241062966	-	.	gene_id "ENSMUSG00000101895.3"; transcript_id "ENSMUSG00000101895.3_tx_4"; exon_id "chr1_64340275_64340353_-"; exonnum "1"; txlen "533";
chr1	sragcm37_ss	exon	64340275	64340353	0.0302005323371658	-	.	gene_id "ENSMUSG00000101895.3"; transcript_id "ENSMUSG00000101895.3_tx_6"; exon_id "chr1_64340275_64340353_-"; exonnum "1"; txlen "669";
chr1	sragcm37_ss	exon	64340275	64340353	0.0243584738024545	-	.	gene_id "ENSMUSG00000101895.3"; transcript_id "ENSMUSG00000101895.3_tx_8"; exon_id "chr1_64340275_64340353_-"; exonnum "1"; txlen "603";
chr1	HAVANA	transcript	64341248	64342215	0	-	.	gene_id "ENSMUSG00000101895.3"; transcript_id "ENSMUST00000363704.1"; gene_type "lncRNA"; gene_name "Gm28981"; transcript_type "lncRNA"; transcript_name "Gm28981-204"; level 2; mgi_id "MGI:5579687"; tag "basic"; tag "TAGENE"; havana_gene "OTTMUSG00000047614.1";
chr1	HAVANA	exon	64341248	64342215	0	-	.	gene_id "ENSMUSG00000101895.3"; transcript_id "ENSMUST00000363704.1"; gene_type "lncRNA"; gene_name "Gm28981"; transcript_type "lncRNA"; transcript_name "Gm28981-204"; exon_number 1; exon_id "ENSMUSE00001715778.1"; level 2; mgi_id "MGI:5579687"; tag "basic"; tag "TAGENE"; havana_gene "OTTMUSG00000047614.1";
chr1	HAVANA	exon	64342166	64342202	0	-	.	gene_id "ENSMUSG00000101895.3"; transcript_id "ENSMUST00000190863.2"; gene_type "lncRNA"; gene_name "Gm28981"; transcript_type "lncRNA"; transcript_name "Gm28981-201"; exon_number 1; exon_id "ENSMUSE00001323232.2"; level 2; transcript_support_level "1"; mgi_id "MGI:5579687"; tag "basic"; tag "Ensembl_canonical"; tag "GENCODE_Primary"; havana_gene "OTTMUSG00000047614.1"; havana_transcript "OTTMUST00000122759.1";
chr1	HAVANA	exon	64342166	64342219	0	-	.	gene_id "ENSMUSG00000101895.3"; transcript_id "ENSMUST00000363702.1"; gene_type "lncRNA"; gene_name "Gm28981"; transcript_type "lncRNA"; transcript_name "Gm28981-202"; exon_number 1; exon_id "ENSMUSE00001715780.1"; level 2; mgi_id "MGI:5579687"; tag "basic"; tag "TAGENE"; havana_gene "OTTMUSG00000047614.1";
chr1	ENSEMBL_gcm37	exon	64342166	64342219	0.260897032235646	-	.	gene_id "ENSMUSG00000101895.3"; transcript_id "ENSMUSG00000101895.3_tx_3"; exon_id "chr1_64342166_64342219_-"; exonnum "1"; txlen "578";
chr1	HAVANA	exon	64342166	64342261	0	-	.	gene_id "ENSMUSG00000101895.3"; transcript_id "ENSMUST00000363703.1"; gene_type "lncRNA"; gene_name "Gm28981"; transcript_type "lncRNA"; transcript_name "Gm28981-203"; exon_number 1; exon_id "ENSMUSE00001715781.1"; level 2; mgi_id "MGI:5579687"; tag "basic"; tag "TAGENE"; havana_gene "OTTMUSG00000047614.1";
chr1	sragcm37_es	exon	64343167	64343517	0.278888233641453	-	.	gene_id "ENSMUSG00000141197.1"; transcript_id "ENSMUSG00000141197.1_tx_1"; exon_id "chr1_64343167_64343517_-"; exonnum "2"; txlen "658";
chr1	sragcm37_es	exon	64343167	64343517	0.138185335648636	-	.	gene_id "ENSMUSG00000141197.1"; transcript_id "ENSMUSG00000141197.1_tx_3"; exon_id "chr1_64343167_64343517_-"; exonnum "3"; txlen "532";
chr1	HAVANA	gene	64344228	64344821	0	-	.	gene_id "ENSMUSG00000141197.1"; gene_type "lncRNA"; gene_name "ENSMUSG00000141197"; level 2;
chr1	HAVANA	transcript	64344228	64344821	0	-	.	gene_id "ENSMUSG00000141197.1"; transcript_id "ENSMUST00000363717.1"; gene_type "lncRNA"; gene_name "ENSMUSG00000141197"; transcript_type "lncRNA"; transcript_name "ENSMUST00000363717"; level 2; tag "basic"; tag "Ensembl_canonical"; tag "GENCODE_Primary"; tag "TAGENE";
chr1	HAVANA	exon	64344228	64344821	0	-	.	gene_id "ENSMUSG00000141197.1"; transcript_id "ENSMUST00000363717.1"; gene_type "lncRNA"; gene_name "ENSMUSG00000141197"; transcript_type "lncRNA"; transcript_name "ENSMUST00000363717"; exon_number 1; exon_id "ENSMUSE00001715807.1"; level 2; tag "basic"; tag "Ensembl_canonical"; tag "GENCODE_Primary"; tag "TAGENE";
chr1	sragcm37_ss	exon	64344541	64344847	0.278888233641453	-	.	gene_id "ENSMUSG00000141197.1"; transcript_id "ENSMUSG00000141197.1_tx_1"; exon_id "chr1_64344541_64344847_-"; exonnum "1"; txlen "658";
chr1	sragcm37_mid	exon	64358134	64358218	0.138185335648636	-	.	gene_id "ENSMUSG00000141197.1"; transcript_id "ENSMUSG00000141197.1_tx_3"; exon_id "chr1_64358134_64358218_-"; exonnum "2"; txlen "532";
chr1	sragcm37_mid	exon	64358134	64358218	0.0013791915095654	-	.	gene_id "ENSMUSG00000141197.1"; transcript_id "ENSMUSG00000141197.1_tx_7"; exon_id "chr1_64358134_64358218_-"; exonnum "2"; txlen "705";
chr1	sragcm37_mid	exon	64358134	64358218	0.0013791915095654	-	.	gene_id "ENSMUSG00000141197.1"; transcript_id "ENSMUSG00000141197.1_tx_8"; exon_id "chr1_64358134_64358218_-"; exonnum "2"; txlen "664";
chr1	sragcm37_ss	exon	64358394	64358489	0.138185335648636	-	.	gene_id "ENSMUSG00000141197.1"; transcript_id "ENSMUSG00000141197.1_tx_3"; exon_id "chr1_64358394_64358489_-"; exonnum "1"; txlen "532";
chr1	sragcm37_ss	exon	64358394	64358489	0.0013791915095654	-	.	gene_id "ENSMUSG00000141197.1"; transcript_id "ENSMUSG00000141197.1_tx_7"; exon_id "chr1_64358394_64358489_-"; exonnum "1"; txlen "705";
chr1	sragcm37_ss	exon	64358444	64358498	0.0013791915095654	-	.	gene_id "ENSMUSG00000141197.1"; transcript_id "ENSMUSG00000141197.1_tx_8"; exon_id "chr1_64358444_64358498_-"; exonnum "1"; txlen "664";
chr1	sragcm37_es	exon	64441829	64442117	16.5225118513201	-	.	gene_id "ENSMUSG00000099658.2"; transcript_id "ENSMUSG00000099658.2_tx_1"; exon_id "chr1_64441829_64442117_-"; exonnum "2"; txlen "613";
chr1	sragcm37_es	exon	64441829	64442117	0.0051786585054531	-	.	gene_id "ENSMUSG00000099658.2"; transcript_id "ENSMUSG00000099658.2_tx_10"; exon_id "chr1_64441829_64442117_-"; exonnum "8"; txlen "1340";
chr1	sragcm37_es	exon	64441829	64442117	10.5615099492248	-	.	gene_id "ENSMUSG00000099658.2"; transcript_id "ENSMUSG00000099658.2_tx_2"; exon_id "chr1_64441829_64442117_-"; exonnum "3"; txlen "776";
chr1	sragcm37_es	exon	64441829	64442117	4.42976512705969	-	.	gene_id "ENSMUSG00000099658.2"; transcript_id "ENSMUSG00000099658.2_tx_3"; exon_id "chr1_64441829_64442117_-"; exonnum "4"; txlen "874";
chr1	sragcm37_es	exon	64441829	64442117	3.34417271410048	-	.	gene_id "ENSMUSG00000099658.2"; transcript_id "ENSMUSG00000099658.2_tx_4"; exon_id "chr1_64441829_64442117_-"; exonnum "3"; txlen "711";
chr1	sragcm37_es	exon	64441829	64442117	2.39340672419758	-	.	gene_id "ENSMUSG00000099658.2"; transcript_id "ENSMUSG00000099658.2_tx_5"; exon_id "chr1_64441829_64442117_-"; exonnum "4"; txlen "873";
chr1	sragcm37_es	exon	64441829	64442117	2.32103197639426	-	.	gene_id "ENSMUSG00000099658.2"; transcript_id "ENSMUSG00000099658.2_tx_6"; exon_id "chr1_64441829_64442117_-"; exonnum "5"; txlen "971";
chr1	sragcm37_es	exon	64441829	64442117	1.82642305074504	-	.	gene_id "ENSMUSG00000099658.2"; transcript_id "ENSMUSG00000099658.2_tx_7"; exon_id "chr1_64441829_64442117_-"; exonnum "3"; txlen "564";
chr1	sragcm37_es	exon	64441829	64442117	1.79688840039421	-	.	gene_id "ENSMUSG00000099658.2"; transcript_id "ENSMUSG00000099658.2_tx_8"; exon_id "chr1_64441829_64442117_-"; exonnum "4"; txlen "727";
chr1	sragcm37_es	exon	64441829	64442117	1.62214055280089	-	.	gene_id "ENSMUSG00000099658.2"; transcript_id "ENSMUSG00000099658.2_tx_9"; exon_id "chr1_64441829_64442117_-"; exonnum "5"; txlen "824";
chr1	sragcm37_mid	exon	64449320	64449416	0.0051786585054531	-	.	gene_id "ENSMUSG00000099658.2"; transcript_id "ENSMUSG00000099658.2_tx_10"; exon_id "chr1_64449320_64449416_-"; exonnum "7"; txlen "1340";
chr1	sragcm37_mid	exon	64449320	64449416	2.39340672419758	-	.	gene_id "ENSMUSG00000099658.2"; transcript_id "ENSMUSG00000099658.2_tx_5"; exon_id "chr1_64449320_64449416_-"; exonnum "3"; txlen "873";
chr1	sragcm37_mid	exon	64449320	64449416	2.32103197639426	-	.	gene_id "ENSMUSG00000099658.2"; transcript_id "ENSMUSG00000099658.2_tx_6"; exon_id "chr1_64449320_64449416_-"; exonnum "4"; txlen "971";
chr1	sragcm37_mid	exon	64449320	64449416	1.62214055280089	-	.	gene_id "ENSMUSG00000099658.2"; transcript_id "ENSMUSG00000099658.2_tx_9"; exon_id "chr1_64449320_64449416_-"; exonnum "4"; txlen "824";
chr1	sragcm37_mid	exon	64450133	64450295	0.0051786585054531	-	.	gene_id "ENSMUSG00000099658.2"; transcript_id "ENSMUSG00000099658.2_tx_10"; exon_id "chr1_64450133_64450295_-"; exonnum "6"; txlen "1340";
chr1	sragcm37_mid	exon	64450133	64450295	10.5615099492248	-	.	gene_id "ENSMUSG00000099658.2"; transcript_id "ENSMUSG00000099658.2_tx_2"; exon_id "chr1_64450133_64450295_-"; exonnum "2"; txlen "776";
chr1	sragcm37_mid	exon	64450133	64450295	4.42976512705969	-	.	gene_id "ENSMUSG00000099658.2"; transcript_id "ENSMUSG00000099658.2_tx_3"; exon_id "chr1_64450133_64450295_-"; exonnum "3"; txlen "874";
chr1	sragcm37_mid	exon	64450133	64450295	2.39340672419758	-	.	gene_id "ENSMUSG00000099658.2"; transcript_id "ENSMUSG00000099658.2_tx_5"; exon_id "chr1_64450133_64450295_-"; exonnum "2"; txlen "873";
chr1	sragcm37_mid	exon	64450133	64450295	2.32103197639426	-	.	gene_id "ENSMUSG00000099658.2"; transcript_id "ENSMUSG00000099658.2_tx_6"; exon_id "chr1_64450133_64450295_-"; exonnum "3"; txlen "971";
chr1	sragcm37_mid	exon	64450133	64450295	1.79688840039421	-	.	gene_id "ENSMUSG00000099658.2"; transcript_id "ENSMUSG00000099658.2_tx_8"; exon_id "chr1_64450133_64450295_-"; exonnum "3"; txlen "727";
chr1	sragcm37_mid	exon	64450133	64450295	1.62214055280089	-	.	gene_id "ENSMUSG00000099658.2"; transcript_id "ENSMUSG00000099658.2_tx_9"; exon_id "chr1_64450133_64450295_-"; exonnum "3"; txlen "824";
chr1	sragcm37_mid	exon	64459681	64459778	0.0051786585054531	-	.	gene_id "ENSMUSG00000099658.2"; transcript_id "ENSMUSG00000099658.2_tx_10"; exon_id "chr1_64459681_64459778_-"; exonnum "5"; txlen "1340";
chr1	sragcm37_mid	exon	64459681	64459778	4.42976512705969	-	.	gene_id "ENSMUSG00000099658.2"; transcript_id "ENSMUSG00000099658.2_tx_3"; exon_id "chr1_64459681_64459778_-"; exonnum "2"; txlen "874";
chr1	sragcm37_mid	exon	64459681	64459778	3.34417271410048	-	.	gene_id "ENSMUSG00000099658.2"; transcript_id "ENSMUSG00000099658.2_tx_4"; exon_id "chr1_64459681_64459778_-"; exonnum "2"; txlen "711";
chr1	sragcm37_mid	exon	64459681	64459778	2.32103197639426	-	.	gene_id "ENSMUSG00000099658.2"; transcript_id "ENSMUSG00000099658.2_tx_6"; exon_id "chr1_64459681_64459778_-"; exonnum "2"; txlen "971";
chr1	sragcm37_mid	exon	64459681	64459778	1.82642305074504	-	.	gene_id "ENSMUSG00000099658.2"; transcript_id "ENSMUSG00000099658.2_tx_7"; exon_id "chr1_64459681_64459778_-"; exonnum "2"; txlen "564";
chr1	sragcm37_mid	exon	64459681	64459778	1.79688840039421	-	.	gene_id "ENSMUSG00000099658.2"; transcript_id "ENSMUSG00000099658.2_tx_8"; exon_id "chr1_64459681_64459778_-"; exonnum "2"; txlen "727";
chr1	sragcm37_mid	exon	64459681	64459778	1.62214055280089	-	.	gene_id "ENSMUSG00000099658.2"; transcript_id "ENSMUSG00000099658.2_tx_9"; exon_id "chr1_64459681_64459778_-"; exonnum "2"; txlen "824";
chr1	sragcm37_ss	exon	64471037	64471360	16.5225118513201	-	.	gene_id "ENSMUSG00000099658.2"; transcript_id "ENSMUSG00000099658.2_tx_1"; exon_id "chr1_64471037_64471360_-"; exonnum "1"; txlen "613";
chr1	sragcm37_ss	exon	64471037	64471360	10.5615099492248	-	.	gene_id "ENSMUSG00000099658.2"; transcript_id "ENSMUSG00000099658.2_tx_2"; exon_id "chr1_64471037_64471360_-"; exonnum "1"; txlen "776";
chr1	sragcm37_ss	exon	64471037	64471360	4.42976512705969	-	.	gene_id "ENSMUSG00000099658.2"; transcript_id "ENSMUSG00000099658.2_tx_3"; exon_id "chr1_64471037_64471360_-"; exonnum "1"; txlen "874";
chr1	sragcm37_ss	exon	64471037	64471360	3.34417271410048	-	.	gene_id "ENSMUSG00000099658.2"; transcript_id "ENSMUSG00000099658.2_tx_4"; exon_id "chr1_64471037_64471360_-"; exonnum "1"; txlen "711";
chr1	sragcm37_ss	exon	64471037	64471360	2.39340672419758	-	.	gene_id "ENSMUSG00000099658.2"; transcript_id "ENSMUSG00000099658.2_tx_5"; exon_id "chr1_64471037_64471360_-"; exonnum "1"; txlen "873";
chr1	sragcm37_ss	exon	64471037	64471360	2.32103197639426	-	.	gene_id "ENSMUSG00000099658.2"; transcript_id "ENSMUSG00000099658.2_tx_6"; exon_id "chr1_64471037_64471360_-"; exonnum "1"; txlen "971";
chr1	sragcm37_ss	exon	64471981	64472157	1.82642305074504	-	.	gene_id "ENSMUSG00000099658.2"; transcript_id "ENSMUSG00000099658.2_tx_7"; exon_id "chr1_64471981_64472157_-"; exonnum "1"; txlen "564";
chr1	sragcm37_ss	exon	64471981	64472157	1.79688840039421	-	.	gene_id "ENSMUSG00000099658.2"; transcript_id "ENSMUSG00000099658.2_tx_8"; exon_id "chr1_64471981_64472157_-"; exonnum "1"; txlen "727";
chr1	sragcm37_ss	exon	64471981	64472157	1.62214055280089	-	.	gene_id "ENSMUSG00000099658.2"; transcript_id "ENSMUSG00000099658.2_tx_9"; exon_id "chr1_64471981_64472157_-"; exonnum "1"; txlen "824";
chr1	sragcm37_mid	exon	64473315	64473497	0.0051786585054531	-	.	gene_id "ENSMUSG00000099658.2"; transcript_id "ENSMUSG00000099658.2_tx_10"; exon_id "chr1_64473315_64473497_-"; exonnum "4"; txlen "1340";
chr1	sragcm37_mid	exon	64474188	64474269	0.0051786585054531	-	.	gene_id "ENSMUSG00000099658.2"; transcript_id "ENSMUSG00000099658.2_tx_10"; exon_id "chr1_64474188_64474269_-"; exonnum "3"; txlen "1340";
chr1	sragcm37_mid	exon	64479772	64479992	0.0051786585054531	-	.	gene_id "ENSMUSG00000099658.2"; transcript_id "ENSMUSG00000099658.2_tx_10"; exon_id "chr1_64479772_64479992_-"; exonnum "2"; txlen "1340";
chr1	sragcm37_ss	exon	64480289	64480495	0.0051786585054531	-	.	gene_id "ENSMUSG00000099658.2"; transcript_id "ENSMUSG00000099658.2_tx_10"; exon_id "chr1_64480289_64480495_-"; exonnum "1"; txlen "1340";
chr1	HAVANA	gene	64493518	64493736	0	-	.	gene_id "ENSMUSG00000099658.2"; gene_type "processed_pseudogene"; gene_name "Gm28980"; level 2; mgi_id "MGI:5579686"; havana_gene "OTTMUSG00000047615.1";
chr1	HAVANA	transcript	64493518	64493736	0	-	.	gene_id "ENSMUSG00000099658.2"; transcript_id "ENSMUST00000187877.2"; gene_type "processed_pseudogene"; gene_name "Gm28980"; transcript_type "processed_pseudogene"; transcript_name "Gm28980-201"; level 2; transcript_support_level "NA"; mgi_id "MGI:5579686"; ont "PGO:0000004"; tag "basic"; tag "Ensembl_canonical"; tag "GENCODE_Primary"; havana_gene "OTTMUSG00000047615.1"; havana_transcript "OTTMUST00000122760.1";
chr1	HAVANA	exon	64493518	64493736	0	-	.	gene_id "ENSMUSG00000099658.2"; transcript_id "ENSMUST00000187877.2"; gene_type "processed_pseudogene"; gene_name "Gm28980"; transcript_type "processed_pseudogene"; transcript_name "Gm28980-201"; exon_number 1; exon_id "ENSMUSE00001328505.2"; level 2; transcript_support_level "NA"; mgi_id "MGI:5579686"; ont "PGO:0000004"; tag "basic"; tag "Ensembl_canonical"; tag "GENCODE_Primary"; havana_gene "OTTMUSG00000047615.1"; havana_transcript "OTTMUST00000122760.1";
chr1	HAVANA	exon	64567617	64567907	0	-	.	gene_id "ENSMUSG00000143048.1"; transcript_id "ENSMUST00000374582.1"; gene_type "lncRNA"; gene_name "ENSMUSG00000143048"; transcript_type "lncRNA"; transcript_name "ENSMUST00000374582"; exon_number 2; exon_id "ENSMUSE00001736899.1"; level 2; tag "basic"; tag "Ensembl_canonical"; tag "GENCODE_Primary"; tag "TAGENE";
chr1	HAVANA	gene	64567617	64571565	0	-	.	gene_id "ENSMUSG00000143048.1"; gene_type "lncRNA"; gene_name "ENSMUSG00000143048"; level 2;
chr1	HAVANA	transcript	64567617	64571565	0	-	.	gene_id "ENSMUSG00000143048.1"; transcript_id "ENSMUST00000374582.1"; gene_type "lncRNA"; gene_name "ENSMUSG00000143048"; transcript_type "lncRNA"; transcript_name "ENSMUST00000374582"; level 2; tag "basic"; tag "Ensembl_canonical"; tag "GENCODE_Primary"; tag "TAGENE";
chr1	HAVANA	exon	64571441	64571565	0	-	.	gene_id "ENSMUSG00000143048.1"; transcript_id "ENSMUST00000374582.1"; gene_type "lncRNA"; gene_name "ENSMUSG00000143048"; transcript_type "lncRNA"; transcript_name "ENSMUST00000374582"; exon_number 1; exon_id "ENSMUSE00001736900.1"; level 2; tag "basic"; tag "Ensembl_canonical"; tag "GENCODE_Primary"; tag "TAGENE";
chr1	HAVANA	UTR	64645632	64646901	0	-	.	gene_id "ENSMUSG00000025956.11"; transcript_id "ENSMUST00000114079.9"; gene_type "protein_coding"; gene_name "Mettl21a"; transcript_type "protein_coding"; transcript_name "Mettl21a-202"; exon_number 4; exon_id "ENSMUSE00000698043.3"; level 2; protein_id "ENSMUSP00000109713.3"; transcript_support_level "1"; mgi_id "MGI:1914349"; tag "basic"; tag "appris_principal_1"; tag "CCDS"; ccdsid "CCDS15006.1"; havana_gene "OTTMUSG00000026623.1"; havana_transcript "OTTMUST00000065884.1";
chr1	HAVANA	exon	64645632	64647296	0	-	.	gene_id "ENSMUSG00000025956.11"; transcript_id "ENSMUST00000114079.9"; gene_type "protein_coding"; gene_name "Mettl21a"; transcript_type "protein_coding"; transcript_name "Mettl21a-202"; exon_number 4; exon_id "ENSMUSE00000698043.3"; level 2; protein_id "ENSMUSP00000109713.3"; transcript_support_level "1"; mgi_id "MGI:1914349"; tag "basic"; tag "appris_principal_1"; tag "CCDS"; ccdsid "CCDS15006.1"; havana_gene "OTTMUSG00000026623.1"; havana_transcript "OTTMUST00000065884.1";
chr1	HAVANA	gene	64645632	64656401	0	-	.	gene_id "ENSMUSG00000025956.11"; gene_type "protein_coding"; gene_name "Mettl21a"; level 1; mgi_id "MGI:1914349"; havana_gene "OTTMUSG00000026623.1";
chr1	HAVANA	transcript	64645632	64656401	0	-	.	gene_id "ENSMUSG00000025956.11"; transcript_id "ENSMUST00000114079.9"; gene_type "protein_coding"; gene_name "Mettl21a"; transcript_type "protein_coding"; transcript_name "Mettl21a-202"; level 2; protein_id "ENSMUSP00000109713.3"; transcript_support_level "1"; mgi_id "MGI:1914349"; tag "basic"; tag "appris_principal_1"; tag "CCDS"; ccdsid "CCDS15006.1"; havana_gene "OTTMUSG00000026623.1"; havana_transcript "OTTMUST00000065884.1";
chr1	HAVANA	UTR	64645639	64646901	0	-	.	gene_id "ENSMUSG00000025956.11"; transcript_id "ENSMUST00000053469.2"; gene_type "protein_coding"; gene_name "Mettl21a"; transcript_type "protein_coding"; transcript_name "Mettl21a-201"; exon_number 3; exon_id "ENSMUSE00000400266.2"; level 2; protein_id "ENSMUSP00000050424.2"; transcript_support_level "1"; mgi_id "MGI:1914349"; tag "basic"; tag "Ensembl_canonical"; tag "GENCODE_Primary"; tag "appris_principal_1"; tag "CCDS"; ccdsid "CCDS15006.1"; havana_gene "OTTMUSG00000026623.1"; havana_transcript "OTTMUST00000065885.1";
chr1	HAVANA	exon	64645639	64647296	0	-	.	gene_id "ENSMUSG00000025956.11"; transcript_id "ENSMUST00000053469.2"; gene_type "protein_coding"; gene_name "Mettl21a"; transcript_type "protein_coding"; transcript_name "Mettl21a-201"; exon_number 3; exon_id "ENSMUSE00000400266.2"; level 2; protein_id "ENSMUSP00000050424.2"; transcript_support_level "1"; mgi_id "MGI:1914349"; tag "basic"; tag "Ensembl_canonical"; tag "GENCODE_Primary"; tag "appris_principal_1"; tag "CCDS"; ccdsid "CCDS15006.1"; havana_gene "OTTMUSG00000026623.1"; havana_transcript "OTTMUST00000065885.1";
chr1	ENSEMBL_gcm37	exon	64645639	64647296	5.1475285161116	-	.	gene_id "ENSMUSG00000025956.11"; transcript_id "ENSMUSG00000025956.11_tx_3"; exon_id "chr1_64645639_64647296_-"; exonnum "5"; txlen "2182";
chr1	ENSEMBL_gcm37	exon	64645639	64647296	0.224236573548345	-	.	gene_id "ENSMUSG00000025956.11"; transcript_id "ENSMUSG00000025956.11_tx_4"; exon_id "chr1_64645639_64647296_-"; exonnum "5"; txlen "2029";
chr1	HAVANA	transcript	64645639	64656327	0	-	.	gene_id "ENSMUSG00000025956.11"; transcript_id "ENSMUST00000053469.2"; gene_type "protein_coding"; gene_name "Mettl21a"; transcript_type "protein_coding"; transcript_name "Mettl21a-201"; level 2; protein_id "ENSMUSP00000050424.2"; transcript_support_level "1"; mgi_id "MGI:1914349"; tag "basic"; tag "Ensembl_canonical"; tag "GENCODE_Primary"; tag "appris_principal_1"; tag "CCDS"; ccdsid "CCDS15006.1"; havana_gene "OTTMUSG00000026623.1"; havana_transcript "OTTMUST00000065885.1";
chr1	HAVANA	stop_codon	64646899	64646901	0	-	0	gene_id "ENSMUSG00000025956.11"; transcript_id "ENSMUST00000114079.9"; gene_type "protein_coding"; gene_name "Mettl21a"; transcript_type "protein_coding"; transcript_name "Mettl21a-202"; exon_number 4; exon_id "ENSMUSE00000698043.3"; level 2; protein_id "ENSMUSP00000109713.3"; transcript_support_level "1"; mgi_id "MGI:1914349"; tag "basic"; tag "appris_principal_1"; tag "CCDS"; ccdsid "CCDS15006.1"; havana_gene "OTTMUSG00000026623.1"; havana_transcript "OTTMUST00000065884.1";
chr1	HAVANA	stop_codon	64646899	64646901	0	-	0	gene_id "ENSMUSG00000025956.11"; transcript_id "ENSMUST00000053469.2"; gene_type "protein_coding"; gene_name "Mettl21a"; transcript_type "protein_coding"; transcript_name "Mettl21a-201"; exon_number 3; exon_id "ENSMUSE00000400266.2"; level 2; protein_id "ENSMUSP00000050424.2"; transcript_support_level "1"; mgi_id "MGI:1914349"; tag "basic"; tag "Ensembl_canonical"; tag "GENCODE_Primary"; tag "appris_principal_1"; tag "CCDS"; ccdsid "CCDS15006.1"; havana_gene "OTTMUSG00000026623.1"; havana_transcript "OTTMUST00000065885.1";
chr1	HAVANA	CDS	64646902	64647296	0	-	2	gene_id "ENSMUSG00000025956.11"; transcript_id "ENSMUST00000114079.9"; gene_type "protein_coding"; gene_name "Mettl21a"; transcript_type "protein_coding"; transcript_name "Mettl21a-202"; exon_number 4; exon_id "ENSMUSE00000698043.3"; level 2; protein_id "ENSMUSP00000109713.3"; transcript_support_level "1"; mgi_id "MGI:1914349"; tag "basic"; tag "appris_principal_1"; tag "CCDS"; ccdsid "CCDS15006.1"; havana_gene "OTTMUSG00000026623.1"; havana_transcript "OTTMUST00000065884.1";
chr1	HAVANA	CDS	64646902	64647296	0	-	2	gene_id "ENSMUSG00000025956.11"; transcript_id "ENSMUST00000053469.2"; gene_type "protein_coding"; gene_name "Mettl21a"; transcript_type "protein_coding"; transcript_name "Mettl21a-201"; exon_number 3; exon_id "ENSMUSE00000400266.2"; level 2; protein_id "ENSMUSP00000050424.2"; transcript_support_level "1"; mgi_id "MGI:1914349"; tag "basic"; tag "Ensembl_canonical"; tag "GENCODE_Primary"; tag "appris_principal_1"; tag "CCDS"; ccdsid "CCDS15006.1"; havana_gene "OTTMUSG00000026623.1"; havana_transcript "OTTMUST00000065885.1";
chr1	HAVANA	exon	64647115	64647296	0	-	.	gene_id "ENSMUSG00000025956.11"; transcript_id "ENSMUST00000162806.8"; gene_type "protein_coding"; gene_name "Mettl21a"; transcript_type "protein_coding_CDS_not_defined"; transcript_name "Mettl21a-204"; exon_number 3; exon_id "ENSMUSE00000861283.2"; level 1; transcript_support_level "3"; mgi_id "MGI:1914349"; tag "exp_conf"; havana_gene "OTTMUSG00000026623.1"; havana_transcript "OTTMUST00000065887.1";
chr1	HAVANA	transcript	64647115	64654790	0	-	.	gene_id "ENSMUSG00000025956.11"; transcript_id "ENSMUST00000162806.8"; gene_type "protein_coding"; gene_name "Mettl21a"; transcript_type "protein_coding_CDS_not_defined"; transcript_name "Mettl21a-204"; level 1; transcript_support_level "3"; mgi_id "MGI:1914349"; tag "exp_conf"; havana_gene "OTTMUSG00000026623.1"; havana_transcript "OTTMUST00000065887.1";
chr1	sragcm37_mid	exon	64653211	64653427	5.1475285161116	-	.	gene_id "ENSMUSG00000025956.11"; transcript_id "ENSMUSG00000025956.11_tx_3"; exon_id "chr1_64653211_64653427_-"; exonnum "4"; txlen "2182";
chr1	HAVANA	exon	64653363	64653427	0	-	.	gene_id "ENSMUSG00000025956.11"; transcript_id "ENSMUST00000161264.2"; gene_type "protein_coding"; gene_name "Mettl21a"; transcript_type "protein_coding_CDS_not_defined"; transcript_name "Mettl21a-203"; exon_number 4; exon_id "ENSMUSE00000854528.2"; level 2; transcript_support_level "5"; mgi_id "MGI:1914349"; havana_gene "OTTMUSG00000026623.1"; havana_transcript "OTTMUST00000065886.1";
chr1	HAVANA	transcript	64653363	64656343	0	-	.	gene_id "ENSMUSG00000025956.11"; transcript_id "ENSMUST00000161264.2"; gene_type "protein_coding"; gene_name "Mettl21a"; transcript_type "protein_coding_CDS_not_defined"; transcript_name "Mettl21a-203"; level 2; transcript_support_level "5"; mgi_id "MGI:1914349"; havana_gene "OTTMUSG00000026623.1"; havana_transcript "OTTMUST00000065886.1";
chr1	sragcm37_mid	exon	64654076	64654139	0.224236573548345	-	.	gene_id "ENSMUSG00000025956.11"; transcript_id "ENSMUSG00000025956.11_tx_4"; exon_id "chr1_64654076_64654139_-"; exonnum "4"; txlen "2029";
chr1	HAVANA	exon	64654257	64654368	0	-	.	gene_id "ENSMUSG00000025956.11"; transcript_id "ENSMUST00000114079.9"; gene_type "protein_coding"; gene_name "Mettl21a"; transcript_type "protein_coding"; transcript_name "Mettl21a-202"; exon_number 3; exon_id "ENSMUSE00001310283.2"; level 2; protein_id "ENSMUSP00000109713.3"; transcript_support_level "1"; mgi_id "MGI:1914349"; tag "basic"; tag "appris_principal_1"; tag "CCDS"; ccdsid "CCDS15006.1"; havana_gene "OTTMUSG00000026623.1"; havana_transcript "OTTMUST00000065884.1";
chr1	HAVANA	CDS	64654257	64654368	0	-	0	gene_id "ENSMUSG00000025956.11"; transcript_id "ENSMUST00000114079.9"; gene_type "protein_coding"; gene_name "Mettl21a"; transcript_type "protein_coding"; transcript_name "Mettl21a-202"; exon_number 3; exon_id "ENSMUSE00001310283.2"; level 2; protein_id "ENSMUSP00000109713.3"; transcript_support_level "1"; mgi_id "MGI:1914349"; tag "basic"; tag "appris_principal_1"; tag "CCDS"; ccdsid "CCDS15006.1"; havana_gene "OTTMUSG00000026623.1"; havana_transcript "OTTMUST00000065884.1";
chr1	HAVANA	exon	64654257	64654368	0	-	.	gene_id "ENSMUSG00000025956.11"; transcript_id "ENSMUST00000053469.2"; gene_type "protein_coding"; gene_name "Mettl21a"; transcript_type "protein_coding"; transcript_name "Mettl21a-201"; exon_number 2; exon_id "ENSMUSE00001310283.2"; level 2; protein_id "ENSMUSP00000050424.2"; transcript_support_level "1"; mgi_id "MGI:1914349"; tag "basic"; tag "Ensembl_canonical"; tag "GENCODE_Primary"; tag "appris_principal_1"; tag "CCDS"; ccdsid "CCDS15006.1"; havana_gene "OTTMUSG00000026623.1"; havana_transcript "OTTMUST00000065885.1";
chr1	HAVANA	CDS	64654257	64654368	0	-	0	gene_id "ENSMUSG00000025956.11"; transcript_id "ENSMUST00000053469.2"; gene_type "protein_coding"; gene_name "Mettl21a"; transcript_type "protein_coding"; transcript_name "Mettl21a-201"; exon_number 2; exon_id "ENSMUSE00001310283.2"; level 2; protein_id "ENSMUSP00000050424.2"; transcript_support_level "1"; mgi_id "MGI:1914349"; tag "basic"; tag "Ensembl_canonical"; tag "GENCODE_Primary"; tag "appris_principal_1"; tag "CCDS"; ccdsid "CCDS15006.1"; havana_gene "OTTMUSG00000026623.1"; havana_transcript "OTTMUST00000065885.1";
chr1	HAVANA	exon	64654257	64654368	0	-	.	gene_id "ENSMUSG00000025956.11"; transcript_id "ENSMUST00000162806.8"; gene_type "protein_coding"; gene_name "Mettl21a"; transcript_type "protein_coding_CDS_not_defined"; transcript_name "Mettl21a-204"; exon_number 2; exon_id "ENSMUSE00001241404.2"; level 1; transcript_support_level "3"; mgi_id "MGI:1914349"; tag "exp_conf"; havana_gene "OTTMUSG00000026623.1"; havana_transcript "OTTMUST00000065887.1";
chr1	HAVANA	exon	64654257	64654368	0	-	.	gene_id "ENSMUSG00000025956.11"; transcript_id "ENSMUST00000161264.2"; gene_type "protein_coding"; gene_name "Mettl21a"; transcript_type "protein_coding_CDS_not_defined"; transcript_name "Mettl21a-203"; exon_number 3; exon_id "ENSMUSE00001241404.2"; level 2; transcript_support_level "5"; mgi_id "MGI:1914349"; havana_gene "OTTMUSG00000026623.1"; havana_transcript "OTTMUST00000065886.1";
chr1	ENSEMBL_gcm37	exon	64654257	64654368	5.1475285161116	-	.	gene_id "ENSMUSG00000025956.11"; transcript_id "ENSMUSG00000025956.11_tx_3"; exon_id "chr1_64654257_64654368_-"; exonnum "3"; txlen "2182";
chr1	ENSEMBL_gcm37	exon	64654257	64654368	0.224236573548345	-	.	gene_id "ENSMUSG00000025956.11"; transcript_id "ENSMUSG00000025956.11_tx_4"; exon_id "chr1_64654257_64654368_-"; exonnum "3"; txlen "2029";
chr1	HAVANA	exon	64654598	64654790	0	-	.	gene_id "ENSMUSG00000025956.11"; transcript_id "ENSMUST00000162806.8"; gene_type "protein_coding"; gene_name "Mettl21a"; transcript_type "protein_coding_CDS_not_defined"; transcript_name "Mettl21a-204"; exon_number 1; exon_id "ENSMUSE00000870606.2"; level 1; transcript_support_level "3"; mgi_id "MGI:1914349"; tag "exp_conf"; havana_gene "OTTMUSG00000026623.1"; havana_transcript "OTTMUST00000065887.1";
chr1	HAVANA	CDS	64655432	64655578	0	-	0	gene_id "ENSMUSG00000025956.11"; transcript_id "ENSMUST00000114079.9"; gene_type "protein_coding"; gene_name "Mettl21a"; transcript_type "protein_coding"; transcript_name "Mettl21a-202"; exon_number 2; exon_id "ENSMUSE00001237418.2"; level 2; protein_id "ENSMUSP00000109713.3"; transcript_support_level "1"; mgi_id "MGI:1914349"; tag "basic"; tag "appris_principal_1"; tag "CCDS"; ccdsid "CCDS15006.1"; havana_gene "OTTMUSG00000026623.1"; havana_transcript "OTTMUST00000065884.1";
chr1	HAVANA	CDS	64655432	64655578	0	-	0	gene_id "ENSMUSG00000025956.11"; transcript_id "ENSMUST00000053469.2"; gene_type "protein_coding"; gene_name "Mettl21a"; transcript_type "protein_coding"; transcript_name "Mettl21a-201"; exon_number 1; exon_id "ENSMUSE00000419922.2"; level 2; protein_id "ENSMUSP00000050424.2"; transcript_support_level "1"; mgi_id "MGI:1914349"; tag "basic"; tag "Ensembl_canonical"; tag "GENCODE_Primary"; tag "appris_principal_1"; tag "CCDS"; ccdsid "CCDS15006.1"; havana_gene "OTTMUSG00000026623.1"; havana_transcript "OTTMUST00000065885.1";
chr1	HAVANA	exon	64655432	64655603	0	-	.	gene_id "ENSMUSG00000025956.11"; transcript_id "ENSMUST00000114079.9"; gene_type "protein_coding"; gene_name "Mettl21a"; transcript_type "protein_coding"; transcript_name "Mettl21a-202"; exon_number 2; exon_id "ENSMUSE00001237418.2"; level 2; protein_id "ENSMUSP00000109713.3"; transcript_support_level "1"; mgi_id "MGI:1914349"; tag "basic"; tag "appris_principal_1"; tag "CCDS"; ccdsid "CCDS15006.1"; havana_gene "OTTMUSG00000026623.1"; havana_transcript "OTTMUST00000065884.1";
chr1	HAVANA	exon	64655432	64655603	0	-	.	gene_id "ENSMUSG00000025956.11"; transcript_id "ENSMUST00000161264.2"; gene_type "protein_coding"; gene_name "Mettl21a"; transcript_type "protein_coding_CDS_not_defined"; transcript_name "Mettl21a-203"; exon_number 2; exon_id "ENSMUSE00001302375.2"; level 2; transcript_support_level "5"; mgi_id "MGI:1914349"; havana_gene "OTTMUSG00000026623.1"; havana_transcript "OTTMUST00000065886.1";
chr1	ENSEMBL_gcm37	exon	64655432	64655603	5.1475285161116	-	.	gene_id "ENSMUSG00000025956.11"; transcript_id "ENSMUSG00000025956.11_tx_3"; exon_id "chr1_64655432_64655603_-"; exonnum "2"; txlen "2182";
chr1	ENSEMBL_gcm37	exon	64655432	64655603	0.224236573548345	-	.	gene_id "ENSMUSG00000025956.11"; transcript_id "ENSMUSG00000025956.11_tx_4"; exon_id "chr1_64655432_64655603_-"; exonnum "2"; txlen "2029";
chr1	HAVANA	exon	64655432	64656327	0	-	.	gene_id "ENSMUSG00000025956.11"; transcript_id "ENSMUST00000053469.2"; gene_type "protein_coding"; gene_name "Mettl21a"; transcript_type "protein_coding"; transcript_name "Mettl21a-201"; exon_number 1; exon_id "ENSMUSE00000419922.2"; level 2; protein_id "ENSMUSP00000050424.2"; transcript_support_level "1"; mgi_id "MGI:1914349"; tag "basic"; tag "Ensembl_canonical"; tag "GENCODE_Primary"; tag "appris_principal_1"; tag "CCDS"; ccdsid "CCDS15006.1"; havana_gene "OTTMUSG00000026623.1"; havana_transcript "OTTMUST00000065885.1";
chr1	HAVANA	start_codon	64655576	64655578	0	-	0	gene_id "ENSMUSG00000025956.11"; transcript_id "ENSMUST00000114079.9"; gene_type "protein_coding"; gene_name "Mettl21a"; transcript_type "protein_coding"; transcript_name "Mettl21a-202"; exon_number 2; exon_id "ENSMUSE00001237418.2"; level 2; protein_id "ENSMUSP00000109713.3"; transcript_support_level "1"; mgi_id "MGI:1914349"; tag "basic"; tag "appris_principal_1"; tag "CCDS"; ccdsid "CCDS15006.1"; havana_gene "OTTMUSG00000026623.1"; havana_transcript "OTTMUST00000065884.1";
chr1	HAVANA	start_codon	64655576	64655578	0	-	0	gene_id "ENSMUSG00000025956.11"; transcript_id "ENSMUST00000053469.2"; gene_type "protein_coding"; gene_name "Mettl21a"; transcript_type "protein_coding"; transcript_name "Mettl21a-201"; exon_number 1; exon_id "ENSMUSE00000419922.2"; level 2; protein_id "ENSMUSP00000050424.2"; transcript_support_level "1"; mgi_id "MGI:1914349"; tag "basic"; tag "Ensembl_canonical"; tag "GENCODE_Primary"; tag "appris_principal_1"; tag "CCDS"; ccdsid "CCDS15006.1"; havana_gene "OTTMUSG00000026623.1"; havana_transcript "OTTMUST00000065885.1";
chr1	HAVANA	UTR	64655579	64655603	0	-	.	gene_id "ENSMUSG00000025956.11"; transcript_id "ENSMUST00000114079.9"; gene_type "protein_coding"; gene_name "Mettl21a"; transcript_type "protein_coding"; transcript_name "Mettl21a-202"; exon_number 2; exon_id "ENSMUSE00001237418.2"; level 2; protein_id "ENSMUSP00000109713.3"; transcript_support_level "1"; mgi_id "MGI:1914349"; tag "basic"; tag "appris_principal_1"; tag "CCDS"; ccdsid "CCDS15006.1"; havana_gene "OTTMUSG00000026623.1"; havana_transcript "OTTMUST00000065884.1";
chr1	HAVANA	UTR	64655579	64656327	0	-	.	gene_id "ENSMUSG00000025956.11"; transcript_id "ENSMUST00000053469.2"; gene_type "protein_coding"; gene_name "Mettl21a"; transcript_type "protein_coding"; transcript_name "Mettl21a-201"; exon_number 1; exon_id "ENSMUSE00000419922.2"; level 2; protein_id "ENSMUSP00000050424.2"; transcript_support_level "1"; mgi_id "MGI:1914349"; tag "basic"; tag "Ensembl_canonical"; tag "GENCODE_Primary"; tag "appris_principal_1"; tag "CCDS"; ccdsid "CCDS15006.1"; havana_gene "OTTMUSG00000026623.1"; havana_transcript "OTTMUST00000065885.1";
chr1	HAVANA	exon	64656321	64656343	0	-	.	gene_id "ENSMUSG00000025956.11"; transcript_id "ENSMUST00000161264.2"; gene_type "protein_coding"; gene_name "Mettl21a"; transcript_type "protein_coding_CDS_not_defined"; transcript_name "Mettl21a-203"; exon_number 1; exon_id "ENSMUSE00000861317.2"; level 2; transcript_support_level "5"; mgi_id "MGI:1914349"; havana_gene "OTTMUSG00000026623.1"; havana_transcript "OTTMUST00000065886.1";
chr1	ENSEMBL_gcm37	exon	64656321	64656343	5.1475285161116	-	.	gene_id "ENSMUSG00000025956.11"; transcript_id "ENSMUSG00000025956.11_tx_3"; exon_id "chr1_64656321_64656343_-"; exonnum "1"; txlen "2182";
chr1	ENSEMBL_gcm37	exon	64656321	64656343	0.224236573548345	-	.	gene_id "ENSMUSG00000025956.11"; transcript_id "ENSMUSG00000025956.11_tx_4"; exon_id "chr1_64656321_64656343_-"; exonnum "1"; txlen "2029";
chr1	HAVANA	exon	64656321	64656401	0	-	.	gene_id "ENSMUSG00000025956.11"; transcript_id "ENSMUST00000114079.9"; gene_type "protein_coding"; gene_name "Mettl21a"; transcript_type "protein_coding"; transcript_name "Mettl21a-202"; exon_number 1; exon_id "ENSMUSE00000698048.3"; level 2; protein_id "ENSMUSP00000109713.3"; transcript_support_level "1"; mgi_id "MGI:1914349"; tag "basic"; tag "appris_principal_1"; tag "CCDS"; ccdsid "CCDS15006.1"; havana_gene "OTTMUSG00000026623.1"; havana_transcript "OTTMUST00000065884.1";
chr1	HAVANA	UTR	64656321	64656401	0	-	.	gene_id "ENSMUSG00000025956.11"; transcript_id "ENSMUST00000114079.9"; gene_type "protein_coding"; gene_name "Mettl21a"; transcript_type "protein_coding"; transcript_name "Mettl21a-202"; exon_number 1; exon_id "ENSMUSE00000698048.3"; level 2; protein_id "ENSMUSP00000109713.3"; transcript_support_level "1"; mgi_id "MGI:1914349"; tag "basic"; tag "appris_principal_1"; tag "CCDS"; ccdsid "CCDS15006.1"; havana_gene "OTTMUSG00000026623.1"; havana_transcript "OTTMUST00000065884.1";
chr1	HAVANA	exon	64718962	64719544	0	-	.	gene_id "ENSMUSG00000087213.5"; transcript_id "ENSMUST00000150749.4"; gene_type "lncRNA"; gene_name "2810408I11Rik"; transcript_type "lncRNA"; transcript_name "2810408I11Rik-202"; exon_number 2; exon_id "ENSMUSE00001746919.1"; level 2; transcript_support_level "1"; mgi_id "MGI:1917191"; tag "basic"; tag "Ensembl_canonical"; tag "GENCODE_Primary"; tag "TAGENE"; havana_gene "OTTMUSG00000021537.1"; havana_transcript "OTTMUST00000051075.1";
chr1	HAVANA	gene	64718962	64730032	0	-	.	gene_id "ENSMUSG00000087213.5"; gene_type "lncRNA"; gene_name "2810408I11Rik"; level 2; mgi_id "MGI:1917191"; havana_gene "OTTMUSG00000021537.1";
chr1	HAVANA	transcript	64718962	64730032	0	-	.	gene_id "ENSMUSG00000087213.5"; transcript_id "ENSMUST00000150749.4"; gene_type "lncRNA"; gene_name "2810408I11Rik"; transcript_type "lncRNA"; transcript_name "2810408I11Rik-202"; level 2; transcript_support_level "1"; mgi_id "MGI:1917191"; tag "basic"; tag "Ensembl_canonical"; tag "GENCODE_Primary"; tag "TAGENE"; havana_gene "OTTMUSG00000021537.1"; havana_transcript "OTTMUST00000051075.1";
chr1	HAVANA	exon	64719015	64719544	0	-	.	gene_id "ENSMUSG00000087213.5"; transcript_id "ENSMUST00000243032.2"; gene_type "lncRNA"; gene_name "2810408I11Rik"; transcript_type "lncRNA"; transcript_name "2810408I11Rik-204"; exon_number 3; exon_id "ENSMUSE00001746908.1"; level 2; mgi_id "MGI:1917191"; tag "basic"; tag "TAGENE"; havana_gene "OTTMUSG00000021537.1";
chr1	HAVANA	transcript	64719015	64729833	0	-	.	gene_id "ENSMUSG00000087213.5"; transcript_id "ENSMUST00000243032.2"; gene_type "lncRNA"; gene_name "2810408I11Rik"; transcript_type "lncRNA"; transcript_name "2810408I11Rik-204"; level 2; mgi_id "MGI:1917191"; tag "basic"; tag "TAGENE"; havana_gene "OTTMUSG00000021537.1";
chr1	HAVANA	exon	64719025	64719444	0	-	.	gene_id "ENSMUSG00000087213.5"; transcript_id "ENSMUST00000379843.1"; gene_type "lncRNA"; gene_name "2810408I11Rik"; transcript_type "lncRNA"; transcript_name "2810408I11Rik-213"; exon_number 3; exon_id "ENSMUSE00001488281.1"; level 2; mgi_id "MGI:1917191"; tag "basic"; tag "TAGENE"; havana_gene "OTTMUSG00000021537.1";
chr1	HAVANA	exon	64719025	64719444	0	-	.	gene_id "ENSMUSG00000087213.5"; transcript_id "ENSMUST00000246453.2"; gene_type "lncRNA"; gene_name "2810408I11Rik"; transcript_type "lncRNA"; transcript_name "2810408I11Rik-205"; exon_number 2; exon_id "ENSMUSE00001488281.1"; level 2; mgi_id "MGI:1917191"; tag "TAGENE"; havana_gene "OTTMUSG00000021537.1";
chr1	HAVANA	exon	64719025	64719533	0	-	.	gene_id "ENSMUSG00000087213.5"; transcript_id "ENSMUST00000379830.1"; gene_type "lncRNA"; gene_name "2810408I11Rik"; transcript_type "lncRNA"; transcript_name "2810408I11Rik-206"; exon_number 2; exon_id "ENSMUSE00001746900.1"; level 2; mgi_id "MGI:1917191"; tag "TAGENE"; havana_gene "OTTMUSG00000021537.1";
chr1	HAVANA	exon	64719025	64719544	0	-	.	gene_id "ENSMUSG00000087213.5"; transcript_id "ENSMUST00000186325.3"; gene_type "lncRNA"; gene_name "2810408I11Rik"; transcript_type "retained_intron"; transcript_name "2810408I11Rik-203"; exon_number 2; exon_id "ENSMUSE00001746917.1"; level 2; transcript_support_level "NA"; mgi_id "MGI:1917191"; tag "TAGENE"; havana_gene "OTTMUSG00000021537.1"; havana_transcript "OTTMUST00000122777.1";
chr1	HAVANA	exon	64719025	64719544	0	-	.	gene_id "ENSMUSG00000087213.5"; transcript_id "ENSMUST00000379841.1"; gene_type "lncRNA"; gene_name "2810408I11Rik"; transcript_type "lncRNA"; transcript_name "2810408I11Rik-212"; exon_number 2; exon_id "ENSMUSE00001746917.1"; level 2; mgi_id "MGI:1917191"; tag "TAGENE"; havana_gene "OTTMUSG00000021537.1";
chr1	HAVANA	exon	64719025	64719544	0	-	.	gene_id "ENSMUSG00000087213.5"; transcript_id "ENSMUST00000379837.1"; gene_type "lncRNA"; gene_name "2810408I11Rik"; transcript_type "lncRNA"; transcript_name "2810408I11Rik-210"; exon_number 3; exon_id "ENSMUSE00001746917.1"; level 2; mgi_id "MGI:1917191"; tag "TAGENE"; havana_gene "OTTMUSG00000021537.1";
chr1	HAVANA	exon	64719025	64719544	0	-	.	gene_id "ENSMUSG00000087213.5"; transcript_id "ENSMUST00000379833.1"; gene_type "lncRNA"; gene_name "2810408I11Rik"; transcript_type "lncRNA"; transcript_name "2810408I11Rik-208"; exon_number 3; exon_id "ENSMUSE00001746917.1"; level 2; mgi_id "MGI:1917191"; tag "TAGENE"; havana_gene "OTTMUSG00000021537.1";
chr1	HAVANA	exon	64719025	64719544	0	-	.	gene_id "ENSMUSG00000087213.5"; transcript_id "ENSMUST00000379835.1"; gene_type "lncRNA"; gene_name "2810408I11Rik"; transcript_type "lncRNA"; transcript_name "2810408I11Rik-209"; exon_number 4; exon_id "ENSMUSE00001746917.1"; level 2; mgi_id "MGI:1917191"; tag "basic"; tag "TAGENE"; havana_gene "OTTMUSG00000021537.1";
chr1	HAVANA	exon	64719025	64719544	0	-	.	gene_id "ENSMUSG00000087213.5"; transcript_id "ENSMUST00000379831.1"; gene_type "lncRNA"; gene_name "2810408I11Rik"; transcript_type "lncRNA"; transcript_name "2810408I11Rik-207"; exon_number 3; exon_id "ENSMUSE00001746917.1"; level 2; mgi_id "MGI:1917191"; tag "TAGENE"; havana_gene "OTTMUSG00000021537.1";
chr1	HAVANA	transcript	64719025	64729787	0	-	.	gene_id "ENSMUSG00000087213.5"; transcript_id "ENSMUST00000186325.3"; gene_type "lncRNA"; gene_name "2810408I11Rik"; transcript_type "retained_intron"; transcript_name "2810408I11Rik-203"; level 2; transcript_support_level "NA"; mgi_id "MGI:1917191"; tag "TAGENE"; havana_gene "OTTMUSG00000021537.1"; havana_transcript "OTTMUST00000122777.1";
chr1	HAVANA	transcript	64719025	64729787	0	-	.	gene_id "ENSMUSG00000087213.5"; transcript_id "ENSMUST00000379843.1"; gene_type "lncRNA"; gene_name "2810408I11Rik"; transcript_type "lncRNA"; transcript_name "2810408I11Rik-213"; level 2; mgi_id "MGI:1917191"; tag "basic"; tag "TAGENE"; havana_gene "OTTMUSG00000021537.1";
chr1	HAVANA	transcript	64719025	64729788	0	-	.	gene_id "ENSMUSG00000087213.5"; transcript_id "ENSMUST00000379841.1"; gene_type "lncRNA"; gene_name "2810408I11Rik"; transcript_type "lncRNA"; transcript_name "2810408I11Rik-212"; level 2; mgi_id "MGI:1917191"; tag "TAGENE"; havana_gene "OTTMUSG00000021537.1";
chr1	HAVANA	transcript	64719025	64729803	0	-	.	gene_id "ENSMUSG00000087213.5"; transcript_id "ENSMUST00000246453.2"; gene_type "lncRNA"; gene_name "2810408I11Rik"; transcript_type "lncRNA"; transcript_name "2810408I11Rik-205"; level 2; mgi_id "MGI:1917191"; tag "TAGENE"; havana_gene "OTTMUSG00000021537.1";
chr1	HAVANA	transcript	64719025	64729815	0	-	.	gene_id "ENSMUSG00000087213.5"; transcript_id "ENSMUST00000379837.1"; gene_type "lncRNA"; gene_name "2810408I11Rik"; transcript_type "lncRNA"; transcript_name "2810408I11Rik-210"; level 2; mgi_id "MGI:1917191"; tag "TAGENE"; havana_gene "OTTMUSG00000021537.1";
chr1	HAVANA	transcript	64719025	64729819	0	-	.	gene_id "ENSMUSG00000087213.5"; transcript_id "ENSMUST00000379833.1"; gene_type "lncRNA"; gene_name "2810408I11Rik"; transcript_type "lncRNA"; transcript_name "2810408I11Rik-208"; level 2; mgi_id "MGI:1917191"; tag "TAGENE"; havana_gene "OTTMUSG00000021537.1";
chr1	HAVANA	transcript	64719025	64729819	0	-	.	gene_id "ENSMUSG00000087213.5"; transcript_id "ENSMUST00000379835.1"; gene_type "lncRNA"; gene_name "2810408I11Rik"; transcript_type "lncRNA"; transcript_name "2810408I11Rik-209"; level 2; mgi_id "MGI:1917191"; tag "basic"; tag "TAGENE"; havana_gene "OTTMUSG00000021537.1";
chr1	HAVANA	transcript	64719025	64729820	0	-	.	gene_id "ENSMUSG00000087213.5"; transcript_id "ENSMUST00000379831.1"; gene_type "lncRNA"; gene_name "2810408I11Rik"; transcript_type "lncRNA"; transcript_name "2810408I11Rik-207"; level 2; mgi_id "MGI:1917191"; tag "TAGENE"; havana_gene "OTTMUSG00000021537.1";
chr1	HAVANA	transcript	64719025	64729822	0	-	.	gene_id "ENSMUSG00000087213.5"; transcript_id "ENSMUST00000379830.1"; gene_type "lncRNA"; gene_name "2810408I11Rik"; transcript_type "lncRNA"; transcript_name "2810408I11Rik-206"; level 2; mgi_id "MGI:1917191"; tag "TAGENE"; havana_gene "OTTMUSG00000021537.1";
chr1	HAVANA	exon	64719030	64719544	0	-	.	gene_id "ENSMUSG00000087213.5"; transcript_id "ENSMUST00000379839.1"; gene_type "lncRNA"; gene_name "2810408I11Rik"; transcript_type "lncRNA"; transcript_name "2810408I11Rik-211"; exon_number 3; exon_id "ENSMUSE00001746904.1"; level 2; mgi_id "MGI:1917191"; tag "basic"; tag "TAGENE"; havana_gene "OTTMUSG00000021537.1";
chr1	HAVANA	transcript	64719030	64729815	0	-	.	gene_id "ENSMUSG00000087213.5"; transcript_id "ENSMUST00000379839.1"; gene_type "lncRNA"; gene_name "2810408I11Rik"; transcript_type "lncRNA"; transcript_name "2810408I11Rik-211"; level 2; mgi_id "MGI:1917191"; tag "basic"; tag "TAGENE"; havana_gene "OTTMUSG00000021537.1";
chr1	HAVANA	exon	64719528	64719544	0	-	.	gene_id "ENSMUSG00000087213.5"; transcript_id "ENSMUST00000379843.1"; gene_type "lncRNA"; gene_name "2810408I11Rik"; transcript_type "lncRNA"; transcript_name "2810408I11Rik-213"; exon_number 2; exon_id "ENSMUSE00001746894.1"; level 2; mgi_id "MGI:1917191"; tag "basic"; tag "TAGENE"; havana_gene "OTTMUSG00000021537.1";
chr1	HAVANA	exon	64721100	64721134	0	-	.	gene_id "ENSMUSG00000087213.5"; transcript_id "ENSMUST00000379839.1"; gene_type "lncRNA"; gene_name "2810408I11Rik"; transcript_type "lncRNA"; transcript_name "2810408I11Rik-211"; exon_number 2; exon_id "ENSMUSE00001746901.1"; level 2; mgi_id "MGI:1917191"; tag "basic"; tag "TAGENE"; havana_gene "OTTMUSG00000021537.1";
chr1	ENSEMBL_gcm37	exon	64721100	64721134	0.0136201184103811	-	.	gene_id "ENSMUSG00000087213.5"; transcript_id "ENSMUSG00000087213.5_tx_2"; exon_id "chr1_64721100_64721134_-"; exonnum "6"; txlen "781";
chr1	HAVANA	exon	64721940	64722588	0	-	.	gene_id "ENSMUSG00000087213.5"; transcript_id "ENSMUST00000379845.1"; gene_type "lncRNA"; gene_name "2810408I11Rik"; transcript_type "lncRNA"; transcript_name "2810408I11Rik-214"; exon_number 2; exon_id "ENSMUSE00001746898.1"; level 2; mgi_id "MGI:1917191"; tag "basic"; tag "TAGENE"; havana_gene "OTTMUSG00000021537.1";
chr1	HAVANA	transcript	64721940	64729789	0	-	.	gene_id "ENSMUSG00000087213.5"; transcript_id "ENSMUST00000379845.1"; gene_type "lncRNA"; gene_name "2810408I11Rik"; transcript_type "lncRNA"; transcript_name "2810408I11Rik-214"; level 2; mgi_id "MGI:1917191"; tag "basic"; tag "TAGENE"; havana_gene "OTTMUSG00000021537.1";
chr1	sragcm37_mid	exon	64722153	64722235	0.0136201184103811	-	.	gene_id "ENSMUSG00000087213.5"; transcript_id "ENSMUSG00000087213.5_tx_2"; exon_id "chr1_64722153_64722235_-"; exonnum "5"; txlen "781";
chr1	sragcm37_mid	exon	64722331	64722588	0.0136201184103811	-	.	gene_id "ENSMUSG00000087213.5"; transcript_id "ENSMUSG00000087213.5_tx_2"; exon_id "chr1_64722331_64722588_-"; exonnum "4"; txlen "781";
chr1	HAVANA	exon	64722475	64722588	0	-	.	gene_id "ENSMUSG00000087213.5"; transcript_id "ENSMUST00000122813.3"; gene_type "lncRNA"; gene_name "2810408I11Rik"; transcript_type "lncRNA"; transcript_name "2810408I11Rik-201"; exon_number 4; exon_id "ENSMUSE00001746916.1"; level 2; transcript_support_level "2"; mgi_id "MGI:1917191"; tag "TAGENE"; havana_gene "OTTMUSG00000021537.1"; havana_transcript "OTTMUST00000051076.1";
chr1	HAVANA	transcript	64722475	64729791	0	-	.	gene_id "ENSMUSG00000087213.5"; transcript_id "ENSMUST00000122813.3"; gene_type "lncRNA"; gene_name "2810408I11Rik"; transcript_type "lncRNA"; transcript_name "2810408I11Rik-201"; level 2; transcript_support_level "2"; mgi_id "MGI:1917191"; tag "TAGENE"; havana_gene "OTTMUSG00000021537.1"; havana_transcript "OTTMUST00000051076.1";
chr1	HAVANA	exon	64724991	64725062	0	-	.	gene_id "ENSMUSG00000087213.5"; transcript_id "ENSMUST00000243032.2"; gene_type "lncRNA"; gene_name "2810408I11Rik"; transcript_type "lncRNA"; transcript_name "2810408I11Rik-204"; exon_number 2; exon_id "ENSMUSE00000788408.2"; level 2; mgi_id "MGI:1917191"; tag "basic"; tag "TAGENE"; havana_gene "OTTMUSG00000021537.1";
chr1	HAVANA	exon	64724991	64725062	0	-	.	gene_id "ENSMUSG00000087213.5"; transcript_id "ENSMUST00000122813.3"; gene_type "lncRNA"; gene_name "2810408I11Rik"; transcript_type "lncRNA"; transcript_name "2810408I11Rik-201"; exon_number 3; exon_id "ENSMUSE00000788408.2"; level 2; transcript_support_level "2"; mgi_id "MGI:1917191"; tag "TAGENE"; havana_gene "OTTMUSG00000021537.1"; havana_transcript "OTTMUST00000051076.1";
chr1	ENSEMBL_gcm37	exon	64724991	64725062	0.0136201184103811	-	.	gene_id "ENSMUSG00000087213.5"; transcript_id "ENSMUSG00000087213.5_tx_2"; exon_id "chr1_64724991_64725062_-"; exonnum "3"; txlen "781";
chr1	HAVANA	exon	64727197	64727393	0	-	.	gene_id "ENSMUSG00000087213.5"; transcript_id "ENSMUST00000379835.1"; gene_type "lncRNA"; gene_name "2810408I11Rik"; transcript_type "lncRNA"; transcript_name "2810408I11Rik-209"; exon_number 3; exon_id "ENSMUSE00001746918.1"; level 2; mgi_id "MGI:1917191"; tag "basic"; tag "TAGENE"; havana_gene "OTTMUSG00000021537.1";
chr1	HAVANA	exon	64727197	64727393	0	-	.	gene_id "ENSMUSG00000087213.5"; transcript_id "ENSMUST00000379831.1"; gene_type "lncRNA"; gene_name "2810408I11Rik"; transcript_type "lncRNA"; transcript_name "2810408I11Rik-207"; exon_number 2; exon_id "ENSMUSE00001746918.1"; level 2; mgi_id "MGI:1917191"; tag "TAGENE"; havana_gene "OTTMUSG00000021537.1";
chr1	ENSEMBL_gcm37	exon	64727197	64727393	0.0136201184103811	-	.	gene_id "ENSMUSG00000087213.5"; transcript_id "ENSMUSG00000087213.5_tx_2"; exon_id "chr1_64727197_64727393_-"; exonnum "2"; txlen "781";
chr1	HAVANA	exon	64727201	64727393	0	-	.	gene_id "ENSMUSG00000087213.5"; transcript_id "ENSMUST00000379837.1"; gene_type "lncRNA"; gene_name "2810408I11Rik"; transcript_type "lncRNA"; transcript_name "2810408I11Rik-210"; exon_number 2; exon_id "ENSMUSE00001746906.1"; level 2; mgi_id "MGI:1917191"; tag "TAGENE"; havana_gene "OTTMUSG00000021537.1";
chr1	HAVANA	exon	64727948	64728083	0	-	.	gene_id "ENSMUSG00000087213.5"; transcript_id "ENSMUST00000379833.1"; gene_type "lncRNA"; gene_name "2810408I11Rik"; transcript_type "lncRNA"; transcript_name "2810408I11Rik-208"; exon_number 2; exon_id "ENSMUSE00000842090.2"; level 2; mgi_id "MGI:1917191"; tag "TAGENE"; havana_gene "OTTMUSG00000021537.1";
chr1	HAVANA	exon	64727948	64728083	0	-	.	gene_id "ENSMUSG00000087213.5"; transcript_id "ENSMUST00000379835.1"; gene_type "lncRNA"; gene_name "2810408I11Rik"; transcript_type "lncRNA"; transcript_name "2810408I11Rik-209"; exon_number 2; exon_id "ENSMUSE00000842090.2"; level 2; mgi_id "MGI:1917191"; tag "basic"; tag "TAGENE"; havana_gene "OTTMUSG00000021537.1";
chr1	HAVANA	exon	64727948	64728083	0	-	.	gene_id "ENSMUSG00000087213.5"; transcript_id "ENSMUST00000122813.3"; gene_type "lncRNA"; gene_name "2810408I11Rik"; transcript_type "lncRNA"; transcript_name "2810408I11Rik-201"; exon_number 2; exon_id "ENSMUSE00000842090.2"; level 2; transcript_support_level "2"; mgi_id "MGI:1917191"; tag "TAGENE"; havana_gene "OTTMUSG00000021537.1"; havana_transcript "OTTMUST00000051076.1";
chr1	ENSEMBL_gcm37	exon	64727948	64728083	0.0136201184103811	-	.	gene_id "ENSMUSG00000087213.5"; transcript_id "ENSMUSG00000087213.5_tx_2"; exon_id "chr1_64727948_64728083_-"; exonnum "1"; txlen "781";
chr1	HAVANA	exon	64727948	64729787	0	-	.	gene_id "ENSMUSG00000087213.5"; transcript_id "ENSMUST00000186325.3"; gene_type "lncRNA"; gene_name "2810408I11Rik"; transcript_type "retained_intron"; transcript_name "2810408I11Rik-203"; exon_number 1; exon_id "ENSMUSE00001746903.1"; level 2; transcript_support_level "NA"; mgi_id "MGI:1917191"; tag "TAGENE"; havana_gene "OTTMUSG00000021537.1"; havana_transcript "OTTMUST00000122777.1";
chr1	HAVANA	exon	64729619	64729788	0	-	.	gene_id "ENSMUSG00000087213.5"; transcript_id "ENSMUST00000379841.1"; gene_type "lncRNA"; gene_name "2810408I11Rik"; transcript_type "lncRNA"; transcript_name "2810408I11Rik-212"; exon_number 1; exon_id "ENSMUSE00001746895.1"; level 2; mgi_id "MGI:1917191"; tag "TAGENE"; havana_gene "OTTMUSG00000021537.1";
chr1	HAVANA	exon	64729623	64729787	0	-	.	gene_id "ENSMUSG00000087213.5"; transcript_id "ENSMUST00000379843.1"; gene_type "lncRNA"; gene_name "2810408I11Rik"; transcript_type "lncRNA"; transcript_name "2810408I11Rik-213"; exon_number 1; exon_id "ENSMUSE00001746902.1"; level 2; mgi_id "MGI:1917191"; tag "basic"; tag "TAGENE"; havana_gene "OTTMUSG00000021537.1";
chr1	HAVANA	exon	64729623	64729789	0	-	.	gene_id "ENSMUSG00000087213.5"; transcript_id "ENSMUST00000379845.1"; gene_type "lncRNA"; gene_name "2810408I11Rik"; transcript_type "lncRNA"; transcript_name "2810408I11Rik-214"; exon_number 1; exon_id "ENSMUSE00001746909.1"; level 2; mgi_id "MGI:1917191"; tag "basic"; tag "TAGENE"; havana_gene "OTTMUSG00000021537.1";
chr1	HAVANA	exon	64729623	64729791	0	-	.	gene_id "ENSMUSG00000087213.5"; transcript_id "ENSMUST00000122813.3"; gene_type "lncRNA"; gene_name "2810408I11Rik"; transcript_type "lncRNA"; transcript_name "2810408I11Rik-201"; exon_number 1; exon_id "ENSMUSE00001746907.1"; level 2; transcript_support_level "2"; mgi_id "MGI:1917191"; tag "TAGENE"; havana_gene "OTTMUSG00000021537.1"; havana_transcript "OTTMUST00000051076.1";
chr1	HAVANA	exon	64729623	64729803	0	-	.	gene_id "ENSMUSG00000087213.5"; transcript_id "ENSMUST00000246453.2"; gene_type "lncRNA"; gene_name "2810408I11Rik"; transcript_type "lncRNA"; transcript_name "2810408I11Rik-205"; exon_number 1; exon_id "ENSMUSE00001746910.1"; level 2; mgi_id "MGI:1917191"; tag "TAGENE"; havana_gene "OTTMUSG00000021537.1";
chr1	HAVANA	exon	64729623	64729815	0	-	.	gene_id "ENSMUSG00000087213.5"; transcript_id "ENSMUST00000379837.1"; gene_type "lncRNA"; gene_name "2810408I11Rik"; transcript_type "lncRNA"; transcript_name "2810408I11Rik-210"; exon_number 1; exon_id "ENSMUSE00001746899.1"; level 2; mgi_id "MGI:1917191"; tag "TAGENE"; havana_gene "OTTMUSG00000021537.1";
chr1	HAVANA	exon	64729623	64729815	0	-	.	gene_id "ENSMUSG00000087213.5"; transcript_id "ENSMUST00000379839.1"; gene_type "lncRNA"; gene_name "2810408I11Rik"; transcript_type "lncRNA"; transcript_name "2810408I11Rik-211"; exon_number 1; exon_id "ENSMUSE00001746899.1"; level 2; mgi_id "MGI:1917191"; tag "basic"; tag "TAGENE"; havana_gene "OTTMUSG00000021537.1";
chr1	HAVANA	exon	64729623	64729819	0	-	.	gene_id "ENSMUSG00000087213.5"; transcript_id "ENSMUST00000379833.1"; gene_type "lncRNA"; gene_name "2810408I11Rik"; transcript_type "lncRNA"; transcript_name "2810408I11Rik-208"; exon_number 1; exon_id "ENSMUSE00001746896.1"; level 2; mgi_id "MGI:1917191"; tag "TAGENE"; havana_gene "OTTMUSG00000021537.1";
chr1	HAVANA	exon	64729623	64729819	0	-	.	gene_id "ENSMUSG00000087213.5"; transcript_id "ENSMUST00000379835.1"; gene_type "lncRNA"; gene_name "2810408I11Rik"; transcript_type "lncRNA"; transcript_name "2810408I11Rik-209"; exon_number 1; exon_id "ENSMUSE00001746896.1"; level 2; mgi_id "MGI:1917191"; tag "basic"; tag "TAGENE"; havana_gene "OTTMUSG00000021537.1";
chr1	HAVANA	exon	64729623	64729820	0	-	.	gene_id "ENSMUSG00000087213.5"; transcript_id "ENSMUST00000379831.1"; gene_type "lncRNA"; gene_name "2810408I11Rik"; transcript_type "lncRNA"; transcript_name "2810408I11Rik-207"; exon_number 1; exon_id "ENSMUSE00001746897.1"; level 2; mgi_id "MGI:1917191"; tag "TAGENE"; havana_gene "OTTMUSG00000021537.1";
chr1	HAVANA	exon	64729623	64729822	0	-	.	gene_id "ENSMUSG00000087213.5"; transcript_id "ENSMUST00000379830.1"; gene_type "lncRNA"; gene_name "2810408I11Rik"; transcript_type "lncRNA"; transcript_name "2810408I11Rik-206"; exon_number 1; exon_id "ENSMUSE00001746914.1"; level 2; mgi_id "MGI:1917191"; tag "TAGENE"; havana_gene "OTTMUSG00000021537.1";
chr1	HAVANA	exon	64729623	64729833	0	-	.	gene_id "ENSMUSG00000087213.5"; transcript_id "ENSMUST00000243032.2"; gene_type "lncRNA"; gene_name "2810408I11Rik"; transcript_type "lncRNA"; transcript_name "2810408I11Rik-204"; exon_number 1; exon_id "ENSMUSE00001746905.1"; level 2; mgi_id "MGI:1917191"; tag "basic"; tag "TAGENE"; havana_gene "OTTMUSG00000021537.1";
chr1	HAVANA	exon	64729623	64730032	0	-	.	gene_id "ENSMUSG00000087213.5"; transcript_id "ENSMUST00000150749.4"; gene_type "lncRNA"; gene_name "2810408I11Rik"; transcript_type "lncRNA"; transcript_name "2810408I11Rik-202"; exon_number 1; exon_id "ENSMUSE00001746912.1"; level 2; transcript_support_level "1"; mgi_id "MGI:1917191"; tag "basic"; tag "Ensembl_canonical"; tag "GENCODE_Primary"; tag "TAGENE"; havana_gene "OTTMUSG00000021537.1"; havana_transcript "OTTMUST00000051075.1";
chr1	HAVANA	exon	64765892	64768126	0	-	.	gene_id "ENSMUSG00000142007.1"; transcript_id "ENSMUST00000368413.1"; gene_type "lncRNA"; gene_name "ENSMUSG00000142007"; transcript_type "lncRNA"; transcript_name "ENSMUST00000368413"; exon_number 2; exon_id "ENSMUSE00001724902.1"; level 2; tag "basic"; tag "Ensembl_canonical"; tag "GENCODE_Primary"; tag "TAGENE";
chr1	HAVANA	gene	64765892	64769384	0	-	.	gene_id "ENSMUSG00000142007.1"; gene_type "lncRNA"; gene_name "ENSMUSG00000142007"; level 2;
chr1	HAVANA	transcript	64765892	64769384	0	-	.	gene_id "ENSMUSG00000142007.1"; transcript_id "ENSMUST00000368413.1"; gene_type "lncRNA"; gene_name "ENSMUSG00000142007"; transcript_type "lncRNA"; transcript_name "ENSMUST00000368413"; level 2; tag "basic"; tag "Ensembl_canonical"; tag "GENCODE_Primary"; tag "TAGENE";
chr1	HAVANA	exon	64769181	64769384	0	-	.	gene_id "ENSMUSG00000142007.1"; transcript_id "ENSMUST00000368413.1"; gene_type "lncRNA"; gene_name "ENSMUSG00000142007"; transcript_type "lncRNA"; transcript_name "ENSMUST00000368413"; exon_number 1; exon_id "ENSMUSE00001724903.1"; level 2; tag "basic"; tag "Ensembl_canonical"; tag "GENCODE_Primary"; tag "TAGENE";
chr1	HAVANA	UTR	64769717	64774004	0	-	.	gene_id "ENSMUSG00000045005.10"; transcript_id "ENSMUST00000063982.7"; gene_type "protein_coding"; gene_name "Fzd5"; transcript_type "protein_coding"; transcript_name "Fzd5-201"; exon_number 2; exon_id "ENSMUSE00001254915.3"; level 2; protein_id "ENSMUSP00000067783.6"; transcript_support_level "1"; mgi_id "MGI:108571"; tag "basic"; tag "Ensembl_canonical"; tag "GENCODE_Primary"; tag "appris_principal_1"; tag "CCDS"; ccdsid "CCDS15008.1"; havana_gene "OTTMUSG00000047622.1"; havana_transcript "OTTMUST00000122780.1";
chr1	HAVANA	exon	64769717	64776012	0	-	.	gene_id "ENSMUSG00000045005.10"; transcript_id "ENSMUST00000063982.7"; gene_type "protein_coding"; gene_name "Fzd5"; transcript_type "protein_coding"; transcript_name "Fzd5-201"; exon_number 2; exon_id "ENSMUSE00001254915.3"; level 2; protein_id "ENSMUSP00000067783.6"; transcript_support_level "1"; mgi_id "MGI:108571"; tag "basic"; tag "Ensembl_canonical"; tag "GENCODE_Primary"; tag "appris_principal_1"; tag "CCDS"; ccdsid "CCDS15008.1"; havana_gene "OTTMUSG00000047622.1"; havana_transcript "OTTMUST00000122780.1";
chr1	HAVANA	gene	64769717	64776910	0	-	.	gene_id "ENSMUSG00000045005.10"; gene_type "protein_coding"; gene_name "Fzd5"; level 2; mgi_id "MGI:108571"; havana_gene "OTTMUSG00000047622.1";
chr1	HAVANA	transcript	64769717	64776910	0	-	.	gene_id "ENSMUSG00000045005.10"; transcript_id "ENSMUST00000063982.7"; gene_type "protein_coding"; gene_name "Fzd5"; transcript_type "protein_coding"; transcript_name "Fzd5-201"; level 2; protein_id "ENSMUSP00000067783.6"; transcript_support_level "1"; mgi_id "MGI:108571"; tag "basic"; tag "Ensembl_canonical"; tag "GENCODE_Primary"; tag "appris_principal_1"; tag "CCDS"; ccdsid "CCDS15008.1"; havana_gene "OTTMUSG00000047622.1"; havana_transcript "OTTMUST00000122780.1";
chr1	HAVANA	UTR	64773628	64774004	0	-	.	gene_id "ENSMUSG00000045005.10"; transcript_id "ENSMUST00000116133.4"; gene_type "protein_coding"; gene_name "Fzd5"; transcript_type "protein_coding"; transcript_name "Fzd5-202"; exon_number 2; exon_id "ENSMUSE00001295694.3"; level 2; protein_id "ENSMUSP00000111828.3"; transcript_support_level "1"; mgi_id "MGI:108571"; tag "alternative_5_UTR"; tag "basic"; tag "appris_principal_1"; tag "CCDS"; ccdsid "CCDS15008.1"; havana_gene "OTTMUSG00000047622.1"; havana_transcript "OTTMUST00000122781.1";
chr1	HAVANA	exon	64773628	64776012	0	-	.	gene_id "ENSMUSG00000045005.10"; transcript_id "ENSMUST00000116133.4"; gene_type "protein_coding"; gene_name "Fzd5"; transcript_type "protein_coding"; transcript_name "Fzd5-202"; exon_number 2; exon_id "ENSMUSE00001295694.3"; level 2; protein_id "ENSMUSP00000111828.3"; transcript_support_level "1"; mgi_id "MGI:108571"; tag "alternative_5_UTR"; tag "basic"; tag "appris_principal_1"; tag "CCDS"; ccdsid "CCDS15008.1"; havana_gene "OTTMUSG00000047622.1"; havana_transcript "OTTMUST00000122781.1";
chr1	HAVANA	transcript	64773628	64776908	0	-	.	gene_id "ENSMUSG00000045005.10"; transcript_id "ENSMUST00000116133.4"; gene_type "protein_coding"; gene_name "Fzd5"; transcript_type "protein_coding"; transcript_name "Fzd5-202"; level 2; protein_id "ENSMUSP00000111828.3"; transcript_support_level "1"; mgi_id "MGI:108571"; tag "alternative_5_UTR"; tag "basic"; tag "appris_principal_1"; tag "CCDS"; ccdsid "CCDS15008.1"; havana_gene "OTTMUSG00000047622.1"; havana_transcript "OTTMUST00000122781.1";
chr1	HAVANA	stop_codon	64774002	64774004	0	-	0	gene_id "ENSMUSG00000045005.10"; transcript_id "ENSMUST00000063982.7"; gene_type "protein_coding"; gene_name "Fzd5"; transcript_type "protein_coding"; transcript_name "Fzd5-201"; exon_number 2; exon_id "ENSMUSE00001254915.3"; level 2; protein_id "ENSMUSP00000067783.6"; transcript_support_level "1"; mgi_id "MGI:108571"; tag "basic"; tag "Ensembl_canonical"; tag "GENCODE_Primary"; tag "appris_principal_1"; tag "CCDS"; ccdsid "CCDS15008.1"; havana_gene "OTTMUSG00000047622.1"; havana_transcript "OTTMUST00000122780.1";
chr1	HAVANA	stop_codon	64774002	64774004	0	-	0	gene_id "ENSMUSG00000045005.10"; transcript_id "ENSMUST00000116133.4"; gene_type "protein_coding"; gene_name "Fzd5"; transcript_type "protein_coding"; transcript_name "Fzd5-202"; exon_number 2; exon_id "ENSMUSE00001295694.3"; level 2; protein_id "ENSMUSP00000111828.3"; transcript_support_level "1"; mgi_id "MGI:108571"; tag "alternative_5_UTR"; tag "basic"; tag "appris_principal_1"; tag "CCDS"; ccdsid "CCDS15008.1"; havana_gene "OTTMUSG00000047622.1"; havana_transcript "OTTMUST00000122781.1";
chr1	HAVANA	CDS	64774005	64775759	0	-	0	gene_id "ENSMUSG00000045005.10"; transcript_id "ENSMUST00000063982.7"; gene_type "protein_coding"; gene_name "Fzd5"; transcript_type "protein_coding"; transcript_name "Fzd5-201"; exon_number 2; exon_id "ENSMUSE00001254915.3"; level 2; protein_id "ENSMUSP00000067783.6"; transcript_support_level "1"; mgi_id "MGI:108571"; tag "basic"; tag "Ensembl_canonical"; tag "GENCODE_Primary"; tag "appris_principal_1"; tag "CCDS"; ccdsid "CCDS15008.1"; havana_gene "OTTMUSG00000047622.1"; havana_transcript "OTTMUST00000122780.1";
chr1	HAVANA	CDS	64774005	64775759	0	-	0	gene_id "ENSMUSG00000045005.10"; transcript_id "ENSMUST00000116133.4"; gene_type "protein_coding"; gene_name "Fzd5"; transcript_type "protein_coding"; transcript_name "Fzd5-202"; exon_number 2; exon_id "ENSMUSE00001295694.3"; level 2; protein_id "ENSMUSP00000111828.3"; transcript_support_level "1"; mgi_id "MGI:108571"; tag "alternative_5_UTR"; tag "basic"; tag "appris_principal_1"; tag "CCDS"; ccdsid "CCDS15008.1"; havana_gene "OTTMUSG00000047622.1"; havana_transcript "OTTMUST00000122781.1";
chr1	HAVANA	start_codon	64775757	64775759	0	-	0	gene_id "ENSMUSG00000045005.10"; transcript_id "ENSMUST00000063982.7"; gene_type "protein_coding"; gene_name "Fzd5"; transcript_type "protein_coding"; transcript_name "Fzd5-201"; exon_number 2; exon_id "ENSMUSE00001254915.3"; level 2; protein_id "ENSMUSP00000067783.6"; transcript_support_level "1"; mgi_id "MGI:108571"; tag "basic"; tag "Ensembl_canonical"; tag "GENCODE_Primary"; tag "appris_principal_1"; tag "CCDS"; ccdsid "CCDS15008.1"; havana_gene "OTTMUSG00000047622.1"; havana_transcript "OTTMUST00000122780.1";
chr1	HAVANA	start_codon	64775757	64775759	0	-	0	gene_id "ENSMUSG00000045005.10"; transcript_id "ENSMUST00000116133.4"; gene_type "protein_coding"; gene_name "Fzd5"; transcript_type "protein_coding"; transcript_name "Fzd5-202"; exon_number 2; exon_id "ENSMUSE00001295694.3"; level 2; protein_id "ENSMUSP00000111828.3"; transcript_support_level "1"; mgi_id "MGI:108571"; tag "alternative_5_UTR"; tag "basic"; tag "appris_principal_1"; tag "CCDS"; ccdsid "CCDS15008.1"; havana_gene "OTTMUSG00000047622.1"; havana_transcript "OTTMUST00000122781.1";
chr1	HAVANA	UTR	64775760	64776012	0	-	.	gene_id "ENSMUSG00000045005.10"; transcript_id "ENSMUST00000063982.7"; gene_type "protein_coding"; gene_name "Fzd5"; transcript_type "protein_coding"; transcript_name "Fzd5-201"; exon_number 2; exon_id "ENSMUSE00001254915.3"; level 2; protein_id "ENSMUSP00000067783.6"; transcript_support_level "1"; mgi_id "MGI:108571"; tag "basic"; tag "Ensembl_canonical"; tag "GENCODE_Primary"; tag "appris_principal_1"; tag "CCDS"; ccdsid "CCDS15008.1"; havana_gene "OTTMUSG00000047622.1"; havana_transcript "OTTMUST00000122780.1";
chr1	HAVANA	UTR	64775760	64776012	0	-	.	gene_id "ENSMUSG00000045005.10"; transcript_id "ENSMUST00000116133.4"; gene_type "protein_coding"; gene_name "Fzd5"; transcript_type "protein_coding"; transcript_name "Fzd5-202"; exon_number 2; exon_id "ENSMUSE00001295694.3"; level 2; protein_id "ENSMUSP00000111828.3"; transcript_support_level "1"; mgi_id "MGI:108571"; tag "alternative_5_UTR"; tag "basic"; tag "appris_principal_1"; tag "CCDS"; ccdsid "CCDS15008.1"; havana_gene "OTTMUSG00000047622.1"; havana_transcript "OTTMUST00000122781.1";
chr1	HAVANA	exon	64776292	64776910	0	-	.	gene_id "ENSMUSG00000045005.10"; transcript_id "ENSMUST00000063982.7"; gene_type "protein_coding"; gene_name "Fzd5"; transcript_type "protein_coding"; transcript_name "Fzd5-201"; exon_number 1; exon_id "ENSMUSE00000455618.4"; level 2; protein_id "ENSMUSP00000067783.6"; transcript_support_level "1"; mgi_id "MGI:108571"; tag "basic"; tag "Ensembl_canonical"; tag "GENCODE_Primary"; tag "appris_principal_1"; tag "CCDS"; ccdsid "CCDS15008.1"; havana_gene "OTTMUSG00000047622.1"; havana_transcript "OTTMUST00000122780.1";
chr1	HAVANA	UTR	64776292	64776910	0	-	.	gene_id "ENSMUSG00000045005.10"; transcript_id "ENSMUST00000063982.7"; gene_type "protein_coding"; gene_name "Fzd5"; transcript_type "protein_coding"; transcript_name "Fzd5-201"; exon_number 1; exon_id "ENSMUSE00000455618.4"; level 2; protein_id "ENSMUSP00000067783.6"; transcript_support_level "1"; mgi_id "MGI:108571"; tag "basic"; tag "Ensembl_canonical"; tag "GENCODE_Primary"; tag "appris_principal_1"; tag "CCDS"; ccdsid "CCDS15008.1"; havana_gene "OTTMUSG00000047622.1"; havana_transcript "OTTMUST00000122780.1";
chr1	HAVANA	exon	64776399	64776908	0	-	.	gene_id "ENSMUSG00000045005.10"; transcript_id "ENSMUST00000116133.4"; gene_type "protein_coding"; gene_name "Fzd5"; transcript_type "protein_coding"; transcript_name "Fzd5-202"; exon_number 1; exon_id "ENSMUSE00000914434.3"; level 2; protein_id "ENSMUSP00000111828.3"; transcript_support_level "1"; mgi_id "MGI:108571"; tag "alternative_5_UTR"; tag "basic"; tag "appris_principal_1"; tag "CCDS"; ccdsid "CCDS15008.1"; havana_gene "OTTMUSG00000047622.1"; havana_transcript "OTTMUST00000122781.1";
chr1	HAVANA	UTR	64776399	64776908	0	-	.	gene_id "ENSMUSG00000045005.10"; transcript_id "ENSMUST00000116133.4"; gene_type "protein_coding"; gene_name "Fzd5"; transcript_type "protein_coding"; transcript_name "Fzd5-202"; exon_number 1; exon_id "ENSMUSE00000914434.3"; level 2; protein_id "ENSMUSP00000111828.3"; transcript_support_level "1"; mgi_id "MGI:108571"; tag "alternative_5_UTR"; tag "basic"; tag "appris_principal_1"; tag "CCDS"; ccdsid "CCDS15008.1"; havana_gene "OTTMUSG00000047622.1"; havana_transcript "OTTMUST00000122781.1";
chr1	sragcm37_es	exon	64795263	64795457	0.0029958427113109	-	.	gene_id "sragcm37_gene_34181"; transcript_id "sragcm37_gene_34181_tx_7"; exon_id "chr1_64795263_64795457_-"; exonnum "6"; txlen "740";
chr1	sragcm37_mid	exon	64801716	64801826	0.00260480031987324	-	.	gene_id "sragcm37_gene_34181"; transcript_id "sragcm37_gene_34181_tx_10"; exon_id "chr1_64801716_64801826_-"; exonnum "5"; txlen "595";
chr1	sragcm37_mid	exon	64801716	64801826	0.00249772816097815	-	.	gene_id "sragcm37_gene_34181"; transcript_id "sragcm37_gene_34181_tx_11"; exon_id "chr1_64801716_64801826_-"; exonnum "5"; txlen "609";
chr1	sragcm37_mid	exon	64801716	64801826	0.0029958427113109	-	.	gene_id "sragcm37_gene_34181"; transcript_id "sragcm37_gene_34181_tx_7"; exon_id "chr1_64801716_64801826_-"; exonnum "5"; txlen "740";
chr1	sragcm37_mid	exon	64801716	64801826	0.00260480031987324	-	.	gene_id "sragcm37_gene_34181"; transcript_id "sragcm37_gene_34181_tx_8"; exon_id "chr1_64801716_64801826_-"; exonnum "6"; txlen "732";
chr1	sragcm37_mid	exon	64801716	64801826	0.00260480031987324	-	.	gene_id "sragcm37_gene_34181"; transcript_id "sragcm37_gene_34181_tx_9"; exon_id "chr1_64801716_64801826_-"; exonnum "6"; txlen "581";
chr1	sragcm37_mid	exon	64804274	64804365	0.00260480031987324	-	.	gene_id "sragcm37_gene_34181"; transcript_id "sragcm37_gene_34181_tx_10"; exon_id "chr1_64804274_64804365_-"; exonnum "4"; txlen "595";
chr1	sragcm37_mid	exon	64804274	64804365	0.00249772816097815	-	.	gene_id "sragcm37_gene_34181"; transcript_id "sragcm37_gene_34181_tx_11"; exon_id "chr1_64804274_64804365_-"; exonnum "4"; txlen "609";
chr1	sragcm37_mid	exon	64804274	64804365	0.0029958427113109	-	.	gene_id "sragcm37_gene_34181"; transcript_id "sragcm37_gene_34181_tx_7"; exon_id "chr1_64804274_64804365_-"; exonnum "4"; txlen "740";
chr1	sragcm37_mid	exon	64804274	64804365	0.00260480031987324	-	.	gene_id "sragcm37_gene_34181"; transcript_id "sragcm37_gene_34181_tx_8"; exon_id "chr1_64804274_64804365_-"; exonnum "5"; txlen "732";
chr1	sragcm37_mid	exon	64804274	64804365	0.00260480031987324	-	.	gene_id "sragcm37_gene_34181"; transcript_id "sragcm37_gene_34181_tx_9"; exon_id "chr1_64804274_64804365_-"; exonnum "5"; txlen "581";
chr1	sragcm37_mid	exon	64805929	64806051	0.00260480031987324	-	.	gene_id "sragcm37_gene_34181"; transcript_id "sragcm37_gene_34181_tx_10"; exon_id "chr1_64805929_64806051_-"; exonnum "3"; txlen "595";
chr1	sragcm37_mid	exon	64805929	64806051	0.0029958427113109	-	.	gene_id "sragcm37_gene_34181"; transcript_id "sragcm37_gene_34181_tx_7"; exon_id "chr1_64805929_64806051_-"; exonnum "3"; txlen "740";
chr1	sragcm37_mid	exon	64805929	64806051	0.00260480031987324	-	.	gene_id "sragcm37_gene_34181"; transcript_id "sragcm37_gene_34181_tx_8"; exon_id "chr1_64805929_64806051_-"; exonnum "4"; txlen "732";
chr1	sragcm37_mid	exon	64805929	64806051	0.00260480031987324	-	.	gene_id "sragcm37_gene_34181"; transcript_id "sragcm37_gene_34181_tx_9"; exon_id "chr1_64805929_64806051_-"; exonnum "4"; txlen "581";
chr1	sragcm37_es	exon	64807728	64808916	0.00237851301010027	-	.	gene_id "sragcm37_gene_34181"; transcript_id "sragcm37_gene_34181_tx_14"; exon_id "chr1_64807728_64808916_-"; exonnum "4"; txlen "1444";
chr1	sragcm37_es	exon	64807728	64808916	0.00470417017553165	-	.	gene_id "sragcm37_gene_34181"; transcript_id "sragcm37_gene_34181_tx_5"; exon_id "chr1_64807728_64808916_-"; exonnum "4"; txlen "1595";
chr1	sragcm37_es	exon	64808673	64808797	0.0187633124999047	-	.	gene_id "sragcm37_gene_34181"; transcript_id "sragcm37_gene_34181_tx_2"; exon_id "chr1_64808673_64808797_-"; exonnum "4"; txlen "531";
chr1	sragcm37_mid	exon	64809028	64809109	0.00260480031987324	-	.	gene_id "sragcm37_gene_34181"; transcript_id "sragcm37_gene_34181_tx_10"; exon_id "chr1_64809028_64809109_-"; exonnum "2"; txlen "595";
chr1	sragcm37_mid	exon	64809028	64809109	0.00249772816097815	-	.	gene_id "sragcm37_gene_34181"; transcript_id "sragcm37_gene_34181_tx_11"; exon_id "chr1_64809028_64809109_-"; exonnum "3"; txlen "609";
chr1	sragcm37_mid	exon	64809028	64809109	0.00237851301010027	-	.	gene_id "sragcm37_gene_34181"; transcript_id "sragcm37_gene_34181_tx_14"; exon_id "chr1_64809028_64809109_-"; exonnum "3"; txlen "1444";
chr1	sragcm37_mid	exon	64809028	64809109	0.0187633124999047	-	.	gene_id "sragcm37_gene_34181"; transcript_id "sragcm37_gene_34181_tx_2"; exon_id "chr1_64809028_64809109_-"; exonnum "3"; txlen "531";
chr1	sragcm37_mid	exon	64809028	64809109	0.00470417017553165	-	.	gene_id "sragcm37_gene_34181"; transcript_id "sragcm37_gene_34181_tx_5"; exon_id "chr1_64809028_64809109_-"; exonnum "3"; txlen "1595";
chr1	sragcm37_mid	exon	64809028	64809109	0.0029958427113109	-	.	gene_id "sragcm37_gene_34181"; transcript_id "sragcm37_gene_34181_tx_7"; exon_id "chr1_64809028_64809109_-"; exonnum "2"; txlen "740";
chr1	sragcm37_mid	exon	64809028	64809109	0.00260480031987324	-	.	gene_id "sragcm37_gene_34181"; transcript_id "sragcm37_gene_34181_tx_8"; exon_id "chr1_64809028_64809109_-"; exonnum "3"; txlen "732";
chr1	sragcm37_mid	exon	64809028	64809109	0.00260480031987324	-	.	gene_id "sragcm37_gene_34181"; transcript_id "sragcm37_gene_34181_tx_9"; exon_id "chr1_64809028_64809109_-"; exonnum "3"; txlen "581";
chr1	sragcm37_mid	exon	64809230	64809366	0.00249772816097815	-	.	gene_id "sragcm37_gene_34181"; transcript_id "sragcm37_gene_34181_tx_11"; exon_id "chr1_64809230_64809366_-"; exonnum "2"; txlen "609";
chr1	sragcm37_mid	exon	64809230	64809366	0.00237851301010027	-	.	gene_id "sragcm37_gene_34181"; transcript_id "sragcm37_gene_34181_tx_14"; exon_id "chr1_64809230_64809366_-"; exonnum "2"; txlen "1444";
chr1	sragcm37_mid	exon	64809230	64809366	0.0187633124999047	-	.	gene_id "sragcm37_gene_34181"; transcript_id "sragcm37_gene_34181_tx_2"; exon_id "chr1_64809230_64809366_-"; exonnum "2"; txlen "531";
chr1	sragcm37_mid	exon	64809230	64809366	0.00470417017553165	-	.	gene_id "sragcm37_gene_34181"; transcript_id "sragcm37_gene_34181_tx_5"; exon_id "chr1_64809230_64809366_-"; exonnum "2"; txlen "1595";
chr1	sragcm37_mid	exon	64809230	64809366	0.0029958427113109	-	.	gene_id "sragcm37_gene_34181"; transcript_id "sragcm37_gene_34181_tx_7"; exon_id "chr1_64809230_64809366_-"; exonnum "1"; txlen "740";
chr1	sragcm37_mid	exon	64809230	64809366	0.00260480031987324	-	.	gene_id "sragcm37_gene_34181"; transcript_id "sragcm37_gene_34181_tx_8"; exon_id "chr1_64809230_64809366_-"; exonnum "2"; txlen "732";
chr1	sragcm37_mid	exon	64809230	64809366	0.00260480031987324	-	.	gene_id "sragcm37_gene_34181"; transcript_id "sragcm37_gene_34181_tx_9"; exon_id "chr1_64809230_64809366_-"; exonnum "2"; txlen "581";
chr1	sragcm37_ss	exon	64810602	64810788	0.00260480031987324	-	.	gene_id "sragcm37_gene_34181"; transcript_id "sragcm37_gene_34181_tx_10"; exon_id "chr1_64810602_64810788_-"; exonnum "1"; txlen "595";
chr1	sragcm37_ss	exon	64810602	64810788	0.00249772816097815	-	.	gene_id "sragcm37_gene_34181"; transcript_id "sragcm37_gene_34181_tx_11"; exon_id "chr1_64810602_64810788_-"; exonnum "1"; txlen "609";
chr1	sragcm37_ss	exon	64810602	64810788	0.0187633124999047	-	.	gene_id "sragcm37_gene_34181"; transcript_id "sragcm37_gene_34181_tx_2"; exon_id "chr1_64810602_64810788_-"; exonnum "1"; txlen "531";
chr1	sragcm37_ss	exon	64810602	64810788	0.00470417017553165	-	.	gene_id "sragcm37_gene_34181"; transcript_id "sragcm37_gene_34181_tx_5"; exon_id "chr1_64810602_64810788_-"; exonnum "1"; txlen "1595";
chr1	sragcm37_ss	exon	64810602	64810788	0.00260480031987324	-	.	gene_id "sragcm37_gene_34181"; transcript_id "sragcm37_gene_34181_tx_8"; exon_id "chr1_64810602_64810788_-"; exonnum "1"; txlen "732";
chr1	sragcm37_ss	exon	64818955	64818990	0.00237851301010027	-	.	gene_id "sragcm37_gene_34181"; transcript_id "sragcm37_gene_34181_tx_14"; exon_id "chr1_64818955_64818990_-"; exonnum "1"; txlen "1444";
chr1	sragcm37_ss	exon	64818955	64818990	0.00260480031987324	-	.	gene_id "sragcm37_gene_34181"; transcript_id "sragcm37_gene_34181_tx_9"; exon_id "chr1_64818955_64818990_-"; exonnum "1"; txlen "581";
chr1	HAVANA	exon	64825142	64825746	0	-	.	gene_id "ENSMUSG00000051344.14"; transcript_id "ENSMUST00000139649.8"; gene_type "protein_coding"; gene_name "Plekhm3"; transcript_type "nonsense_mediated_decay"; transcript_name "Plekhm3-204"; exon_number 9; exon_id "ENSMUSE00000744301.2"; level 2; protein_id "ENSMUSP00000138002.2"; transcript_support_level "1"; mgi_id "MGI:2443627"; tag "CCDS"; ccdsid "CCDS15009.1"; havana_gene "OTTMUSG00000021993.1"; havana_transcript "OTTMUST00000052217.1";
chr1	HAVANA	UTR	64825142	64825746	0	-	.	gene_id "ENSMUSG00000051344.14"; transcript_id "ENSMUST00000139649.8"; gene_type "protein_coding"; gene_name "Plekhm3"; transcript_type "nonsense_mediated_decay"; transcript_name "Plekhm3-204"; exon_number 9; exon_id "ENSMUSE00000744301.2"; level 2; protein_id "ENSMUSP00000138002.2"; transcript_support_level "1"; mgi_id "MGI:2443627"; tag "CCDS"; ccdsid "CCDS15009.1"; havana_gene "OTTMUSG00000021993.1"; havana_transcript "OTTMUST00000052217.1";
chr1	HAVANA	gene	64825142	64995983	0	-	.	gene_id "ENSMUSG00000051344.14"; gene_type "protein_coding"; gene_name "Plekhm3"; level 2; mgi_id "MGI:2443627"; havana_gene "OTTMUSG00000021993.1";
chr1	HAVANA	transcript	64825142	64995983	0	-	.	gene_id "ENSMUSG00000051344.14"; transcript_id "ENSMUST00000139649.8"; gene_type "protein_coding"; gene_name "Plekhm3"; transcript_type "nonsense_mediated_decay"; transcript_name "Plekhm3-204"; level 2; protein_id "ENSMUSP00000138002.2"; transcript_support_level "1"; mgi_id "MGI:2443627"; tag "CCDS"; ccdsid "CCDS15009.1"; havana_gene "OTTMUSG00000021993.1"; havana_transcript "OTTMUST00000052217.1";
chr1	HAVANA	UTR	64828280	64834198	0	-	.	gene_id "ENSMUSG00000051344.14"; transcript_id "ENSMUST00000097713.2"; gene_type "protein_coding"; gene_name "Plekhm3"; transcript_type "protein_coding"; transcript_name "Plekhm3-201"; exon_number 8; exon_id "ENSMUSE00000629817.2"; level 2; protein_id "ENSMUSP00000095320.2"; transcript_support_level "1"; mgi_id "MGI:2443627"; tag "basic"; tag "Ensembl_canonical"; tag "GENCODE_Primary"; tag "appris_principal_1"; tag "CCDS"; ccdsid "CCDS15009.1"; havana_gene "OTTMUSG00000021993.1"; havana_transcript "OTTMUST00000052216.1";
chr1	HAVANA	exon	64828280	64834373	0	-	.	gene_id "ENSMUSG00000051344.14"; transcript_id "ENSMUST00000097713.2"; gene_type "protein_coding"; gene_name "Plekhm3"; transcript_type "protein_coding"; transcript_name "Plekhm3-201"; exon_number 8; exon_id "ENSMUSE00000629817.2"; level 2; protein_id "ENSMUSP00000095320.2"; transcript_support_level "1"; mgi_id "MGI:2443627"; tag "basic"; tag "Ensembl_canonical"; tag "GENCODE_Primary"; tag "appris_principal_1"; tag "CCDS"; ccdsid "CCDS15009.1"; havana_gene "OTTMUSG00000021993.1"; havana_transcript "OTTMUST00000052216.1";
chr1	HAVANA	transcript	64828280	64995983	0	-	.	gene_id "ENSMUSG00000051344.14"; transcript_id "ENSMUST00000097713.2"; gene_type "protein_coding"; gene_name "Plekhm3"; transcript_type "protein_coding"; transcript_name "Plekhm3-201"; level 2; protein_id "ENSMUSP00000095320.2"; transcript_support_level "1"; mgi_id "MGI:2443627"; tag "basic"; tag "Ensembl_canonical"; tag "GENCODE_Primary"; tag "appris_principal_1"; tag "CCDS"; ccdsid "CCDS15009.1"; havana_gene "OTTMUSG00000021993.1"; havana_transcript "OTTMUST00000052216.1";
chr1	HAVANA	exon	64832968	64834373	0	-	.	gene_id "ENSMUSG00000051344.14"; transcript_id "ENSMUST00000187188.2"; gene_type "protein_coding"; gene_name "Plekhm3"; transcript_type "protein_coding_CDS_not_defined"; transcript_name "Plekhm3-206"; exon_number 3; exon_id "ENSMUSE00001329288.2"; level 2; transcript_support_level "1"; mgi_id "MGI:2443627"; havana_gene "OTTMUSG00000021993.1"; havana_transcript "OTTMUST00000122783.1";
chr1	HAVANA	transcript	64832968	64875923	0	-	.	gene_id "ENSMUSG00000051344.14"; transcript_id "ENSMUST00000187188.2"; gene_type "protein_coding"; gene_name "Plekhm3"; transcript_type "protein_coding_CDS_not_defined"; transcript_name "Plekhm3-206"; level 2; transcript_support_level "1"; mgi_id "MGI:2443627"; havana_gene "OTTMUSG00000021993.1"; havana_transcript "OTTMUST00000122783.1";
chr1	HAVANA	UTR	64833211	64834198	0	-	.	gene_id "ENSMUSG00000051344.14"; transcript_id "ENSMUST00000139649.8"; gene_type "protein_coding"; gene_name "Plekhm3"; transcript_type "nonsense_mediated_decay"; transcript_name "Plekhm3-204"; exon_number 8; exon_id "ENSMUSE00000750143.2"; level 2; protein_id "ENSMUSP00000138002.2"; transcript_support_level "1"; mgi_id "MGI:2443627"; tag "CCDS"; ccdsid "CCDS15009.1"; havana_gene "OTTMUSG00000021993.1"; havana_transcript "OTTMUST00000052217.1";
chr1	HAVANA	exon	64833211	64834373	0	-	.	gene_id "ENSMUSG00000051344.14"; transcript_id "ENSMUST00000139649.8"; gene_type "protein_coding"; gene_name "Plekhm3"; transcript_type "nonsense_mediated_decay"; transcript_name "Plekhm3-204"; exon_number 8; exon_id "ENSMUSE00000750143.2"; level 2; protein_id "ENSMUSP00000138002.2"; transcript_support_level "1"; mgi_id "MGI:2443627"; tag "CCDS"; ccdsid "CCDS15009.1"; havana_gene "OTTMUSG00000021993.1"; havana_transcript "OTTMUST00000052217.1";
chr1	ENSEMBL_gcm37	exon	64833211	64834373	0.0656360571217794	-	.	gene_id "ENSMUSG00000051344.14"; transcript_id "ENSMUSG00000051344.14_tx_4"; exon_id "chr1_64833211_64834373_-"; exonnum "10"; txlen "3798";
chr1	ENSEMBL_gcm37	exon	64833211	64834373	0.0452189091724599	-	.	gene_id "ENSMUSG00000051344.14"; transcript_id "ENSMUSG00000051344.14_tx_5"; exon_id "chr1_64833211_64834373_-"; exonnum "10"; txlen "3670";
chr1	HAVANA	stop_codon	64834196	64834198	0	-	0	gene_id "ENSMUSG00000051344.14"; transcript_id "ENSMUST00000139649.8"; gene_type "protein_coding"; gene_name "Plekhm3"; transcript_type "nonsense_mediated_decay"; transcript_name "Plekhm3-204"; exon_number 8; exon_id "ENSMUSE00000750143.2"; level 2; protein_id "ENSMUSP00000138002.2"; transcript_support_level "1"; mgi_id "MGI:2443627"; tag "CCDS"; ccdsid "CCDS15009.1"; havana_gene "OTTMUSG00000021993.1"; havana_transcript "OTTMUST00000052217.1";
chr1	HAVANA	stop_codon	64834196	64834198	0	-	0	gene_id "ENSMUSG00000051344.14"; transcript_id "ENSMUST00000097713.2"; gene_type "protein_coding"; gene_name "Plekhm3"; transcript_type "protein_coding"; transcript_name "Plekhm3-201"; exon_number 8; exon_id "ENSMUSE00000629817.2"; level 2; protein_id "ENSMUSP00000095320.2"; transcript_support_level "1"; mgi_id "MGI:2443627"; tag "basic"; tag "Ensembl_canonical"; tag "GENCODE_Primary"; tag "appris_principal_1"; tag "CCDS"; ccdsid "CCDS15009.1"; havana_gene "OTTMUSG00000021993.1"; havana_transcript "OTTMUST00000052216.1";
chr1	HAVANA	CDS	64834199	64834373	0	-	1	gene_id "ENSMUSG00000051344.14"; transcript_id "ENSMUST00000139649.8"; gene_type "protein_coding"; gene_name "Plekhm3"; transcript_type "nonsense_mediated_decay"; transcript_name "Plekhm3-204"; exon_number 8; exon_id "ENSMUSE00000750143.2"; level 2; protein_id "ENSMUSP00000138002.2"; transcript_support_level "1"; mgi_id "MGI:2443627"; tag "CCDS"; ccdsid "CCDS15009.1"; havana_gene "OTTMUSG00000021993.1"; havana_transcript "OTTMUST00000052217.1";
chr1	HAVANA	CDS	64834199	64834373	0	-	1	gene_id "ENSMUSG00000051344.14"; transcript_id "ENSMUST00000097713.2"; gene_type "protein_coding"; gene_name "Plekhm3"; transcript_type "protein_coding"; transcript_name "Plekhm3-201"; exon_number 8; exon_id "ENSMUSE00000629817.2"; level 2; protein_id "ENSMUSP00000095320.2"; transcript_support_level "1"; mgi_id "MGI:2443627"; tag "basic"; tag "Ensembl_canonical"; tag "GENCODE_Primary"; tag "appris_principal_1"; tag "CCDS"; ccdsid "CCDS15009.1"; havana_gene "OTTMUSG00000021993.1"; havana_transcript "OTTMUST00000052216.1";
chr1	HAVANA	exon	64859095	64859252	0	-	.	gene_id "ENSMUSG00000051344.14"; transcript_id "ENSMUST00000139649.8"; gene_type "protein_coding"; gene_name "Plekhm3"; transcript_type "nonsense_mediated_decay"; transcript_name "Plekhm3-204"; exon_number 7; exon_id "ENSMUSE00001141308.2"; level 2; protein_id "ENSMUSP00000138002.2"; transcript_support_level "1"; mgi_id "MGI:2443627"; tag "CCDS"; ccdsid "CCDS15009.1"; havana_gene "OTTMUSG00000021993.1"; havana_transcript "OTTMUST00000052217.1";
chr1	HAVANA	CDS	64859095	64859252	0	-	0	gene_id "ENSMUSG00000051344.14"; transcript_id "ENSMUST00000139649.8"; gene_type "protein_coding"; gene_name "Plekhm3"; transcript_type "nonsense_mediated_decay"; transcript_name "Plekhm3-204"; exon_number 7; exon_id "ENSMUSE00001141308.2"; level 2; protein_id "ENSMUSP00000138002.2"; transcript_support_level "1"; mgi_id "MGI:2443627"; tag "CCDS"; ccdsid "CCDS15009.1"; havana_gene "OTTMUSG00000021993.1"; havana_transcript "OTTMUST00000052217.1";
chr1	HAVANA	exon	64859095	64859252	0	-	.	gene_id "ENSMUSG00000051344.14"; transcript_id "ENSMUST00000097713.2"; gene_type "protein_coding"; gene_name "Plekhm3"; transcript_type "protein_coding"; transcript_name "Plekhm3-201"; exon_number 7; exon_id "ENSMUSE00001141308.2"; level 2; protein_id "ENSMUSP00000095320.2"; transcript_support_level "1"; mgi_id "MGI:2443627"; tag "basic"; tag "Ensembl_canonical"; tag "GENCODE_Primary"; tag "appris_principal_1"; tag "CCDS"; ccdsid "CCDS15009.1"; havana_gene "OTTMUSG00000021993.1"; havana_transcript "OTTMUST00000052216.1";
chr1	HAVANA	CDS	64859095	64859252	0	-	0	gene_id "ENSMUSG00000051344.14"; transcript_id "ENSMUST00000097713.2"; gene_type "protein_coding"; gene_name "Plekhm3"; transcript_type "protein_coding"; transcript_name "Plekhm3-201"; exon_number 7; exon_id "ENSMUSE00001141308.2"; level 2; protein_id "ENSMUSP00000095320.2"; transcript_support_level "1"; mgi_id "MGI:2443627"; tag "basic"; tag "Ensembl_canonical"; tag "GENCODE_Primary"; tag "appris_principal_1"; tag "CCDS"; ccdsid "CCDS15009.1"; havana_gene "OTTMUSG00000021993.1"; havana_transcript "OTTMUST00000052216.1";
chr1	HAVANA	exon	64859095	64859252	0	-	.	gene_id "ENSMUSG00000051344.14"; transcript_id "ENSMUST00000187188.2"; gene_type "protein_coding"; gene_name "Plekhm3"; transcript_type "protein_coding_CDS_not_defined"; transcript_name "Plekhm3-206"; exon_number 2; exon_id "ENSMUSE00001323154.2"; level 2; transcript_support_level "1"; mgi_id "MGI:2443627"; havana_gene "OTTMUSG00000021993.1"; havana_transcript "OTTMUST00000122783.1";
chr1	ENSEMBL_gcm37	exon	64859095	64859252	0.0656360571217794	-	.	gene_id "ENSMUSG00000051344.14"; transcript_id "ENSMUSG00000051344.14_tx_4"; exon_id "chr1_64859095_64859252_-"; exonnum "9"; txlen "3798";
chr1	ENSEMBL_gcm37	exon	64859095	64859252	0.0452189091724599	-	.	gene_id "ENSMUSG00000051344.14"; transcript_id "ENSMUSG00000051344.14_tx_5"; exon_id "chr1_64859095_64859252_-"; exonnum "9"; txlen "3670";
chr1	HAVANA	exon	64875829	64875923	0	-	.	gene_id "ENSMUSG00000051344.14"; transcript_id "ENSMUST00000187188.2"; gene_type "protein_coding"; gene_name "Plekhm3"; transcript_type "protein_coding_CDS_not_defined"; transcript_name "Plekhm3-206"; exon_number 1; exon_id "ENSMUSE00001334222.2"; level 2; transcript_support_level "1"; mgi_id "MGI:2443627"; havana_gene "OTTMUSG00000021993.1"; havana_transcript "OTTMUST00000122783.1";
chr1	HAVANA	exon	64899457	64900409	0	-	.	gene_id "ENSMUSG00000051344.14"; transcript_id "ENSMUST00000140857.2"; gene_type "protein_coding"; gene_name "Plekhm3"; transcript_type "retained_intron"; transcript_name "Plekhm3-205"; exon_number 5; exon_id "ENSMUSE00000797378.2"; level 2; transcript_support_level "1"; mgi_id "MGI:2443627"; havana_gene "OTTMUSG00000021993.1"; havana_transcript "OTTMUST00000052218.1";
chr1	HAVANA	transcript	64899457	64967256	0	-	.	gene_id "ENSMUSG00000051344.14"; transcript_id "ENSMUST00000140857.2"; gene_type "protein_coding"; gene_name "Plekhm3"; transcript_type "retained_intron"; transcript_name "Plekhm3-205"; level 2; transcript_support_level "1"; mgi_id "MGI:2443627"; havana_gene "OTTMUSG00000021993.1"; havana_transcript "OTTMUST00000052218.1";
chr1	HAVANA	exon	64900346	64900409	0	-	.	gene_id "ENSMUSG00000051344.14"; transcript_id "ENSMUST00000139649.8"; gene_type "protein_coding"; gene_name "Plekhm3"; transcript_type "nonsense_mediated_decay"; transcript_name "Plekhm3-204"; exon_number 6; exon_id "ENSMUSE00001132320.2"; level 2; protein_id "ENSMUSP00000138002.2"; transcript_support_level "1"; mgi_id "MGI:2443627"; tag "CCDS"; ccdsid "CCDS15009.1"; havana_gene "OTTMUSG00000021993.1"; havana_transcript "OTTMUST00000052217.1";
chr1	HAVANA	CDS	64900346	64900409	0	-	1	gene_id "ENSMUSG00000051344.14"; transcript_id "ENSMUST00000139649.8"; gene_type "protein_coding"; gene_name "Plekhm3"; transcript_type "nonsense_mediated_decay"; transcript_name "Plekhm3-204"; exon_number 6; exon_id "ENSMUSE00001132320.2"; level 2; protein_id "ENSMUSP00000138002.2"; transcript_support_level "1"; mgi_id "MGI:2443627"; tag "CCDS"; ccdsid "CCDS15009.1"; havana_gene "OTTMUSG00000021993.1"; havana_transcript "OTTMUST00000052217.1";
chr1	HAVANA	exon	64900346	64900409	0	-	.	gene_id "ENSMUSG00000051344.14"; transcript_id "ENSMUST00000097713.2"; gene_type "protein_coding"; gene_name "Plekhm3"; transcript_type "protein_coding"; transcript_name "Plekhm3-201"; exon_number 6; exon_id "ENSMUSE00001132320.2"; level 2; protein_id "ENSMUSP00000095320.2"; transcript_support_level "1"; mgi_id "MGI:2443627"; tag "basic"; tag "Ensembl_canonical"; tag "GENCODE_Primary"; tag "appris_principal_1"; tag "CCDS"; ccdsid "CCDS15009.1"; havana_gene "OTTMUSG00000021993.1"; havana_transcript "OTTMUST00000052216.1";
chr1	HAVANA	CDS	64900346	64900409	0	-	1	gene_id "ENSMUSG00000051344.14"; transcript_id "ENSMUST00000097713.2"; gene_type "protein_coding"; gene_name "Plekhm3"; transcript_type "protein_coding"; transcript_name "Plekhm3-201"; exon_number 6; exon_id "ENSMUSE00001132320.2"; level 2; protein_id "ENSMUSP00000095320.2"; transcript_support_level "1"; mgi_id "MGI:2443627"; tag "basic"; tag "Ensembl_canonical"; tag "GENCODE_Primary"; tag "appris_principal_1"; tag "CCDS"; ccdsid "CCDS15009.1"; havana_gene "OTTMUSG00000021993.1"; havana_transcript "OTTMUST00000052216.1";
chr1	ENSEMBL_gcm37	exon	64900346	64900409	0.0656360571217794	-	.	gene_id "ENSMUSG00000051344.14"; transcript_id "ENSMUSG00000051344.14_tx_4"; exon_id "chr1_64900346_64900409_-"; exonnum "8"; txlen "3798";
chr1	ENSEMBL_gcm37	exon	64900346	64900409	0.0452189091724599	-	.	gene_id "ENSMUSG00000051344.14"; transcript_id "ENSMUSG00000051344.14_tx_5"; exon_id "chr1_64900346_64900409_-"; exonnum "8"; txlen "3670";
chr1	sragcm37_mid	exon	64902959	64902997	0.0656360571217794	-	.	gene_id "ENSMUSG00000051344.14"; transcript_id "ENSMUSG00000051344.14_tx_4"; exon_id "chr1_64902959_64902997_-"; exonnum "7"; txlen "3798";
chr1	sragcm37_mid	exon	64902959	64902997	0.0452189091724599	-	.	gene_id "ENSMUSG00000051344.14"; transcript_id "ENSMUSG00000051344.14_tx_5"; exon_id "chr1_64902959_64902997_-"; exonnum "7"; txlen "3670";
chr1	HAVANA	exon	64922288	64922481	0	-	.	gene_id "ENSMUSG00000051344.14"; transcript_id "ENSMUST00000139649.8"; gene_type "protein_coding"; gene_name "Plekhm3"; transcript_type "nonsense_mediated_decay"; transcript_name "Plekhm3-204"; exon_number 5; exon_id "ENSMUSE00001313140.2"; level 2; protein_id "ENSMUSP00000138002.2"; transcript_support_level "1"; mgi_id "MGI:2443627"; tag "CCDS"; ccdsid "CCDS15009.1"; havana_gene "OTTMUSG00000021993.1"; havana_transcript "OTTMUST00000052217.1";
chr1	HAVANA	CDS	64922288	64922481	0	-	0	gene_id "ENSMUSG00000051344.14"; transcript_id "ENSMUST00000139649.8"; gene_type "protein_coding"; gene_name "Plekhm3"; transcript_type "nonsense_mediated_decay"; transcript_name "Plekhm3-204"; exon_number 5; exon_id "ENSMUSE00001313140.2"; level 2; protein_id "ENSMUSP00000138002.2"; transcript_support_level "1"; mgi_id "MGI:2443627"; tag "CCDS"; ccdsid "CCDS15009.1"; havana_gene "OTTMUSG00000021993.1"; havana_transcript "OTTMUST00000052217.1";
chr1	HAVANA	exon	64922288	64922481	0	-	.	gene_id "ENSMUSG00000051344.14"; transcript_id "ENSMUST00000097713.2"; gene_type "protein_coding"; gene_name "Plekhm3"; transcript_type "protein_coding"; transcript_name "Plekhm3-201"; exon_number 5; exon_id "ENSMUSE00001313140.2"; level 2; protein_id "ENSMUSP00000095320.2"; transcript_support_level "1"; mgi_id "MGI:2443627"; tag "basic"; tag "Ensembl_canonical"; tag "GENCODE_Primary"; tag "appris_principal_1"; tag "CCDS"; ccdsid "CCDS15009.1"; havana_gene "OTTMUSG00000021993.1"; havana_transcript "OTTMUST00000052216.1";
chr1	HAVANA	CDS	64922288	64922481	0	-	0	gene_id "ENSMUSG00000051344.14"; transcript_id "ENSMUST00000097713.2"; gene_type "protein_coding"; gene_name "Plekhm3"; transcript_type "protein_coding"; transcript_name "Plekhm3-201"; exon_number 5; exon_id "ENSMUSE00001313140.2"; level 2; protein_id "ENSMUSP00000095320.2"; transcript_support_level "1"; mgi_id "MGI:2443627"; tag "basic"; tag "Ensembl_canonical"; tag "GENCODE_Primary"; tag "appris_principal_1"; tag "CCDS"; ccdsid "CCDS15009.1"; havana_gene "OTTMUSG00000021993.1"; havana_transcript "OTTMUST00000052216.1";
chr1	HAVANA	exon	64922288	64922481	0	-	.	gene_id "ENSMUSG00000051344.14"; transcript_id "ENSMUST00000140857.2"; gene_type "protein_coding"; gene_name "Plekhm3"; transcript_type "retained_intron"; transcript_name "Plekhm3-205"; exon_number 4; exon_id "ENSMUSE00001214825.2"; level 2; transcript_support_level "1"; mgi_id "MGI:2443627"; havana_gene "OTTMUSG00000021993.1"; havana_transcript "OTTMUST00000052218.1";
chr1	ENSEMBL_gcm37	exon	64922288	64922481	0.0656360571217794	-	.	gene_id "ENSMUSG00000051344.14"; transcript_id "ENSMUSG00000051344.14_tx_4"; exon_id "chr1_64922288_64922481_-"; exonnum "6"; txlen "3798";
chr1	ENSEMBL_gcm37	exon	64922288	64922481	0.0452189091724599	-	.	gene_id "ENSMUSG00000051344.14"; transcript_id "ENSMUSG00000051344.14_tx_5"; exon_id "chr1_64922288_64922481_-"; exonnum "6"; txlen "3670";
chr1	sragcm37_mid	exon	64925713	64925809	0.0656360571217794	-	.	gene_id "ENSMUSG00000051344.14"; transcript_id "ENSMUSG00000051344.14_tx_4"; exon_id "chr1_64925713_64925809_-"; exonnum "5"; txlen "3798";
chr1	sragcm37_mid	exon	64925713	64925809	0.0452189091724599	-	.	gene_id "ENSMUSG00000051344.14"; transcript_id "ENSMUSG00000051344.14_tx_5"; exon_id "chr1_64925713_64925809_-"; exonnum "5"; txlen "3670";
chr1	HAVANA	exon	64931911	64932056	0	-	.	gene_id "ENSMUSG00000051344.14"; transcript_id "ENSMUST00000139649.8"; gene_type "protein_coding"; gene_name "Plekhm3"; transcript_type "nonsense_mediated_decay"; transcript_name "Plekhm3-204"; exon_number 4; exon_id "ENSMUSE00001281702.2"; level 2; protein_id "ENSMUSP00000138002.2"; transcript_support_level "1"; mgi_id "MGI:2443627"; tag "CCDS"; ccdsid "CCDS15009.1"; havana_gene "OTTMUSG00000021993.1"; havana_transcript "OTTMUST00000052217.1";
chr1	HAVANA	CDS	64931911	64932056	0	-	2	gene_id "ENSMUSG00000051344.14"; transcript_id "ENSMUST00000139649.8"; gene_type "protein_coding"; gene_name "Plekhm3"; transcript_type "nonsense_mediated_decay"; transcript_name "Plekhm3-204"; exon_number 4; exon_id "ENSMUSE00001281702.2"; level 2; protein_id "ENSMUSP00000138002.2"; transcript_support_level "1"; mgi_id "MGI:2443627"; tag "CCDS"; ccdsid "CCDS15009.1"; havana_gene "OTTMUSG00000021993.1"; havana_transcript "OTTMUST00000052217.1";
chr1	HAVANA	exon	64931911	64932056	0	-	.	gene_id "ENSMUSG00000051344.14"; transcript_id "ENSMUST00000097713.2"; gene_type "protein_coding"; gene_name "Plekhm3"; transcript_type "protein_coding"; transcript_name "Plekhm3-201"; exon_number 4; exon_id "ENSMUSE00001281702.2"; level 2; protein_id "ENSMUSP00000095320.2"; transcript_support_level "1"; mgi_id "MGI:2443627"; tag "basic"; tag "Ensembl_canonical"; tag "GENCODE_Primary"; tag "appris_principal_1"; tag "CCDS"; ccdsid "CCDS15009.1"; havana_gene "OTTMUSG00000021993.1"; havana_transcript "OTTMUST00000052216.1";
chr1	HAVANA	CDS	64931911	64932056	0	-	2	gene_id "ENSMUSG00000051344.14"; transcript_id "ENSMUST00000097713.2"; gene_type "protein_coding"; gene_name "Plekhm3"; transcript_type "protein_coding"; transcript_name "Plekhm3-201"; exon_number 4; exon_id "ENSMUSE00001281702.2"; level 2; protein_id "ENSMUSP00000095320.2"; transcript_support_level "1"; mgi_id "MGI:2443627"; tag "basic"; tag "Ensembl_canonical"; tag "GENCODE_Primary"; tag "appris_principal_1"; tag "CCDS"; ccdsid "CCDS15009.1"; havana_gene "OTTMUSG00000021993.1"; havana_transcript "OTTMUST00000052216.1";
chr1	HAVANA	exon	64931911	64932056	0	-	.	gene_id "ENSMUSG00000051344.14"; transcript_id "ENSMUST00000140857.2"; gene_type "protein_coding"; gene_name "Plekhm3"; transcript_type "retained_intron"; transcript_name "Plekhm3-205"; exon_number 3; exon_id "ENSMUSE00001215943.2"; level 2; transcript_support_level "1"; mgi_id "MGI:2443627"; havana_gene "OTTMUSG00000021993.1"; havana_transcript "OTTMUST00000052218.1";
chr1	ENSEMBL_gcm37	exon	64931911	64932056	0.0656360571217794	-	.	gene_id "ENSMUSG00000051344.14"; transcript_id "ENSMUSG00000051344.14_tx_4"; exon_id "chr1_64931911_64932056_-"; exonnum "4"; txlen "3798";
chr1	ENSEMBL_gcm37	exon	64931911	64932056	0.0452189091724599	-	.	gene_id "ENSMUSG00000051344.14"; transcript_id "ENSMUSG00000051344.14_tx_5"; exon_id "chr1_64931911_64932056_-"; exonnum "4"; txlen "3670";
chr1	HAVANA	exon	64960709	64961641	0	-	.	gene_id "ENSMUSG00000051344.14"; transcript_id "ENSMUST00000139649.8"; gene_type "protein_coding"; gene_name "Plekhm3"; transcript_type "nonsense_mediated_decay"; transcript_name "Plekhm3-204"; exon_number 3; exon_id "ENSMUSE00001241903.2"; level 2; protein_id "ENSMUSP00000138002.2"; transcript_support_level "1"; mgi_id "MGI:2443627"; tag "CCDS"; ccdsid "CCDS15009.1"; havana_gene "OTTMUSG00000021993.1"; havana_transcript "OTTMUST00000052217.1";
chr1	HAVANA	CDS	64960709	64961641	0	-	2	gene_id "ENSMUSG00000051344.14"; transcript_id "ENSMUST00000139649.8"; gene_type "protein_coding"; gene_name "Plekhm3"; transcript_type "nonsense_mediated_decay"; transcript_name "Plekhm3-204"; exon_number 3; exon_id "ENSMUSE00001241903.2"; level 2; protein_id "ENSMUSP00000138002.2"; transcript_support_level "1"; mgi_id "MGI:2443627"; tag "CCDS"; ccdsid "CCDS15009.1"; havana_gene "OTTMUSG00000021993.1"; havana_transcript "OTTMUST00000052217.1";
chr1	HAVANA	exon	64960709	64961641	0	-	.	gene_id "ENSMUSG00000051344.14"; transcript_id "ENSMUST00000097713.2"; gene_type "protein_coding"; gene_name "Plekhm3"; transcript_type "protein_coding"; transcript_name "Plekhm3-201"; exon_number 3; exon_id "ENSMUSE00001241903.2"; level 2; protein_id "ENSMUSP00000095320.2"; transcript_support_level "1"; mgi_id "MGI:2443627"; tag "basic"; tag "Ensembl_canonical"; tag "GENCODE_Primary"; tag "appris_principal_1"; tag "CCDS"; ccdsid "CCDS15009.1"; havana_gene "OTTMUSG00000021993.1"; havana_transcript "OTTMUST00000052216.1";
chr1	HAVANA	CDS	64960709	64961641	0	-	2	gene_id "ENSMUSG00000051344.14"; transcript_id "ENSMUST00000097713.2"; gene_type "protein_coding"; gene_name "Plekhm3"; transcript_type "protein_coding"; transcript_name "Plekhm3-201"; exon_number 3; exon_id "ENSMUSE00001241903.2"; level 2; protein_id "ENSMUSP00000095320.2"; transcript_support_level "1"; mgi_id "MGI:2443627"; tag "basic"; tag "Ensembl_canonical"; tag "GENCODE_Primary"; tag "appris_principal_1"; tag "CCDS"; ccdsid "CCDS15009.1"; havana_gene "OTTMUSG00000021993.1"; havana_transcript "OTTMUST00000052216.1";
chr1	HAVANA	exon	64960709	64961641	0	-	.	gene_id "ENSMUSG00000051344.14"; transcript_id "ENSMUST00000140857.2"; gene_type "protein_coding"; gene_name "Plekhm3"; transcript_type "retained_intron"; transcript_name "Plekhm3-205"; exon_number 2; exon_id "ENSMUSE00001290455.2"; level 2; transcript_support_level "1"; mgi_id "MGI:2443627"; havana_gene "OTTMUSG00000021993.1"; havana_transcript "OTTMUST00000052218.1";
chr1	ENSEMBL_gcm37	exon	64960709	64961641	0.0656360571217794	-	.	gene_id "ENSMUSG00000051344.14"; transcript_id "ENSMUSG00000051344.14_tx_4"; exon_id "chr1_64960709_64961641_-"; exonnum "3"; txlen "3798";
chr1	ENSEMBL_gcm37	exon	64960709	64961641	0.0452189091724599	-	.	gene_id "ENSMUSG00000051344.14"; transcript_id "ENSMUSG00000051344.14_tx_5"; exon_id "chr1_64960709_64961641_-"; exonnum "3"; txlen "3670";
chr1	HAVANA	exon	64967192	64967256	0	-	.	gene_id "ENSMUSG00000051344.14"; transcript_id "ENSMUST00000140857.2"; gene_type "protein_coding"; gene_name "Plekhm3"; transcript_type "retained_intron"; transcript_name "Plekhm3-205"; exon_number 1; exon_id "ENSMUSE00000819243.2"; level 2; transcript_support_level "1"; mgi_id "MGI:2443627"; havana_gene "OTTMUSG00000021993.1"; havana_transcript "OTTMUST00000052218.1";
chr1	HAVANA	CDS	64976856	64977468	0	-	0	gene_id "ENSMUSG00000051344.14"; transcript_id "ENSMUST00000139649.8"; gene_type "protein_coding"; gene_name "Plekhm3"; transcript_type "nonsense_mediated_decay"; transcript_name "Plekhm3-204"; exon_number 2; exon_id "ENSMUSE00001133960.2"; level 2; protein_id "ENSMUSP00000138002.2"; transcript_support_level "1"; mgi_id "MGI:2443627"; tag "CCDS"; ccdsid "CCDS15009.1"; havana_gene "OTTMUSG00000021993.1"; havana_transcript "OTTMUST00000052217.1";
chr1	HAVANA	CDS	64976856	64977468	0	-	0	gene_id "ENSMUSG00000051344.14"; transcript_id "ENSMUST00000097713.2"; gene_type "protein_coding"; gene_name "Plekhm3"; transcript_type "protein_coding"; transcript_name "Plekhm3-201"; exon_number 2; exon_id "ENSMUSE00001133960.2"; level 2; protein_id "ENSMUSP00000095320.2"; transcript_support_level "1"; mgi_id "MGI:2443627"; tag "basic"; tag "Ensembl_canonical"; tag "GENCODE_Primary"; tag "appris_principal_1"; tag "CCDS"; ccdsid "CCDS15009.1"; havana_gene "OTTMUSG00000021993.1"; havana_transcript "OTTMUST00000052216.1";
chr1	HAVANA	exon	64976856	64977698	0	-	.	gene_id "ENSMUSG00000051344.14"; transcript_id "ENSMUST00000139649.8"; gene_type "protein_coding"; gene_name "Plekhm3"; transcript_type "nonsense_mediated_decay"; transcript_name "Plekhm3-204"; exon_number 2; exon_id "ENSMUSE00001133960.2"; level 2; protein_id "ENSMUSP00000138002.2"; transcript_support_level "1"; mgi_id "MGI:2443627"; tag "CCDS"; ccdsid "CCDS15009.1"; havana_gene "OTTMUSG00000021993.1"; havana_transcript "OTTMUST00000052217.1";
chr1	HAVANA	exon	64976856	64977698	0	-	.	gene_id "ENSMUSG00000051344.14"; transcript_id "ENSMUST00000097713.2"; gene_type "protein_coding"; gene_name "Plekhm3"; transcript_type "protein_coding"; transcript_name "Plekhm3-201"; exon_number 2; exon_id "ENSMUSE00001133960.2"; level 2; protein_id "ENSMUSP00000095320.2"; transcript_support_level "1"; mgi_id "MGI:2443627"; tag "basic"; tag "Ensembl_canonical"; tag "GENCODE_Primary"; tag "appris_principal_1"; tag "CCDS"; ccdsid "CCDS15009.1"; havana_gene "OTTMUSG00000021993.1"; havana_transcript "OTTMUST00000052216.1";
chr1	ENSEMBL_gcm37	exon	64976856	64977698	0.0656360571217794	-	.	gene_id "ENSMUSG00000051344.14"; transcript_id "ENSMUSG00000051344.14_tx_4"; exon_id "chr1_64976856_64977698_-"; exonnum "2"; txlen "3798";
chr1	ENSEMBL_gcm37	exon	64976856	64977698	0.0452189091724599	-	.	gene_id "ENSMUSG00000051344.14"; transcript_id "ENSMUSG00000051344.14_tx_5"; exon_id "chr1_64976856_64977698_-"; exonnum "2"; txlen "3670";
chr1	HAVANA	CDS	64977180	64977468	0	-	0	gene_id "ENSMUSG00000051344.14"; transcript_id "ENSMUST00000123225.2"; gene_type "protein_coding"; gene_name "Plekhm3"; transcript_type "protein_coding"; transcript_name "Plekhm3-202"; exon_number 2; exon_id "ENSMUSE00000739552.2"; level 2; protein_id "ENSMUSP00000120872.2"; transcript_support_level "2"; mgi_id "MGI:2443627"; tag "mRNA_end_NF"; tag "cds_end_NF"; tag "alternative_5_UTR"; havana_gene "OTTMUSG00000021993.1"; havana_transcript "OTTMUST00000052219.1";
chr1	HAVANA	exon	64977180	64977698	0	-	.	gene_id "ENSMUSG00000051344.14"; transcript_id "ENSMUST00000123225.2"; gene_type "protein_coding"; gene_name "Plekhm3"; transcript_type "protein_coding"; transcript_name "Plekhm3-202"; exon_number 2; exon_id "ENSMUSE00000739552.2"; level 2; protein_id "ENSMUSP00000120872.2"; transcript_support_level "2"; mgi_id "MGI:2443627"; tag "mRNA_end_NF"; tag "cds_end_NF"; tag "alternative_5_UTR"; havana_gene "OTTMUSG00000021993.1"; havana_transcript "OTTMUST00000052219.1";
chr1	HAVANA	transcript	64977180	64995934	0	-	.	gene_id "ENSMUSG00000051344.14"; transcript_id "ENSMUST00000123225.2"; gene_type "protein_coding"; gene_name "Plekhm3"; transcript_type "protein_coding"; transcript_name "Plekhm3-202"; level 2; protein_id "ENSMUSP00000120872.2"; transcript_support_level "2"; mgi_id "MGI:2443627"; tag "mRNA_end_NF"; tag "cds_end_NF"; tag "alternative_5_UTR"; havana_gene "OTTMUSG00000021993.1"; havana_transcript "OTTMUST00000052219.1";
chr1	HAVANA	start_codon	64977466	64977468	0	-	0	gene_id "ENSMUSG00000051344.14"; transcript_id "ENSMUST00000139649.8"; gene_type "protein_coding"; gene_name "Plekhm3"; transcript_type "nonsense_mediated_decay"; transcript_name "Plekhm3-204"; exon_number 2; exon_id "ENSMUSE00001133960.2"; level 2; protein_id "ENSMUSP00000138002.2"; transcript_support_level "1"; mgi_id "MGI:2443627"; tag "CCDS"; ccdsid "CCDS15009.1"; havana_gene "OTTMUSG00000021993.1"; havana_transcript "OTTMUST00000052217.1";
chr1	HAVANA	start_codon	64977466	64977468	0	-	0	gene_id "ENSMUSG00000051344.14"; transcript_id "ENSMUST00000097713.2"; gene_type "protein_coding"; gene_name "Plekhm3"; transcript_type "protein_coding"; transcript_name "Plekhm3-201"; exon_number 2; exon_id "ENSMUSE00001133960.2"; level 2; protein_id "ENSMUSP00000095320.2"; transcript_support_level "1"; mgi_id "MGI:2443627"; tag "basic"; tag "Ensembl_canonical"; tag "GENCODE_Primary"; tag "appris_principal_1"; tag "CCDS"; ccdsid "CCDS15009.1"; havana_gene "OTTMUSG00000021993.1"; havana_transcript "OTTMUST00000052216.1";
chr1	HAVANA	start_codon	64977466	64977468	0	-	0	gene_id "ENSMUSG00000051344.14"; transcript_id "ENSMUST00000123225.2"; gene_type "protein_coding"; gene_name "Plekhm3"; transcript_type "protein_coding"; transcript_name "Plekhm3-202"; exon_number 2; exon_id "ENSMUSE00000739552.2"; level 2; protein_id "ENSMUSP00000120872.2"; transcript_support_level "2"; mgi_id "MGI:2443627"; tag "mRNA_end_NF"; tag "cds_end_NF"; tag "alternative_5_UTR"; havana_gene "OTTMUSG00000021993.1"; havana_transcript "OTTMUST00000052219.1";
chr1	HAVANA	UTR	64977469	64977698	0	-	.	gene_id "ENSMUSG00000051344.14"; transcript_id "ENSMUST00000139649.8"; gene_type "protein_coding"; gene_name "Plekhm3"; transcript_type "nonsense_mediated_decay"; transcript_name "Plekhm3-204"; exon_number 2; exon_id "ENSMUSE00001133960.2"; level 2; protein_id "ENSMUSP00000138002.2"; transcript_support_level "1"; mgi_id "MGI:2443627"; tag "CCDS"; ccdsid "CCDS15009.1"; havana_gene "OTTMUSG00000021993.1"; havana_transcript "OTTMUST00000052217.1";
chr1	HAVANA	UTR	64977469	64977698	0	-	.	gene_id "ENSMUSG00000051344.14"; transcript_id "ENSMUST00000097713.2"; gene_type "protein_coding"; gene_name "Plekhm3"; transcript_type "protein_coding"; transcript_name "Plekhm3-201"; exon_number 2; exon_id "ENSMUSE00001133960.2"; level 2; protein_id "ENSMUSP00000095320.2"; transcript_support_level "1"; mgi_id "MGI:2443627"; tag "basic"; tag "Ensembl_canonical"; tag "GENCODE_Primary"; tag "appris_principal_1"; tag "CCDS"; ccdsid "CCDS15009.1"; havana_gene "OTTMUSG00000021993.1"; havana_transcript "OTTMUST00000052216.1";
chr1	HAVANA	UTR	64977469	64977698	0	-	.	gene_id "ENSMUSG00000051344.14"; transcript_id "ENSMUST00000123225.2"; gene_type "protein_coding"; gene_name "Plekhm3"; transcript_type "protein_coding"; transcript_name "Plekhm3-202"; exon_number 2; exon_id "ENSMUSE00000739552.2"; level 2; protein_id "ENSMUSP00000120872.2"; transcript_support_level "2"; mgi_id "MGI:2443627"; tag "mRNA_end_NF"; tag "cds_end_NF"; tag "alternative_5_UTR"; havana_gene "OTTMUSG00000021993.1"; havana_transcript "OTTMUST00000052219.1";
chr1	HAVANA	exon	64992322	64992946	0	-	.	gene_id "ENSMUSG00000051344.14"; transcript_id "ENSMUST00000134097.2"; gene_type "protein_coding"; gene_name "Plekhm3"; transcript_type "protein_coding_CDS_not_defined"; transcript_name "Plekhm3-203"; exon_number 2; exon_id "ENSMUSE00000729063.2"; level 2; transcript_support_level "2"; mgi_id "MGI:2443627"; havana_gene "OTTMUSG00000021993.1"; havana_transcript "OTTMUST00000052220.1";
chr1	HAVANA	transcript	64992322	64995886	0	-	.	gene_id "ENSMUSG00000051344.14"; transcript_id "ENSMUST00000134097.2"; gene_type "protein_coding"; gene_name "Plekhm3"; transcript_type "protein_coding_CDS_not_defined"; transcript_name "Plekhm3-203"; level 2; transcript_support_level "2"; mgi_id "MGI:2443627"; havana_gene "OTTMUSG00000021993.1"; havana_transcript "OTTMUST00000052220.1";
chr1	HAVANA	exon	64995774	64995934	0	-	.	gene_id "ENSMUSG00000051344.14"; transcript_id "ENSMUST00000123225.2"; gene_type "protein_coding"; gene_name "Plekhm3"; transcript_type "protein_coding"; transcript_name "Plekhm3-202"; exon_number 1; exon_id "ENSMUSE00000762563.2"; level 2; protein_id "ENSMUSP00000120872.2"; transcript_support_level "2"; mgi_id "MGI:2443627"; tag "mRNA_end_NF"; tag "cds_end_NF"; tag "alternative_5_UTR"; havana_gene "OTTMUSG00000021993.1"; havana_transcript "OTTMUST00000052219.1";
chr1	HAVANA	UTR	64995774	64995934	0	-	.	gene_id "ENSMUSG00000051344.14"; transcript_id "ENSMUST00000123225.2"; gene_type "protein_coding"; gene_name "Plekhm3"; transcript_type "protein_coding"; transcript_name "Plekhm3-202"; exon_number 1; exon_id "ENSMUSE00000762563.2"; level 2; protein_id "ENSMUSP00000120872.2"; transcript_support_level "2"; mgi_id "MGI:2443627"; tag "mRNA_end_NF"; tag "cds_end_NF"; tag "alternative_5_UTR"; havana_gene "OTTMUSG00000021993.1"; havana_transcript "OTTMUST00000052219.1";
chr1	ENSEMBL_gcm37	exon	64995774	64995934	0.0656360571217794	-	.	gene_id "ENSMUSG00000051344.14"; transcript_id "ENSMUSG00000051344.14_tx_4"; exon_id "chr1_64995774_64995934_-"; exonnum "1"; txlen "3798";
chr1	HAVANA	exon	64995854	64995886	0	-	.	gene_id "ENSMUSG00000051344.14"; transcript_id "ENSMUST00000134097.2"; gene_type "protein_coding"; gene_name "Plekhm3"; transcript_type "protein_coding_CDS_not_defined"; transcript_name "Plekhm3-203"; exon_number 1; exon_id "ENSMUSE00000809476.2"; level 2; transcript_support_level "2"; mgi_id "MGI:2443627"; havana_gene "OTTMUSG00000021993.1"; havana_transcript "OTTMUST00000052220.1";
chr1	ENSEMBL_gcm37	exon	64995854	64995886	0.0452189091724599	-	.	gene_id "ENSMUSG00000051344.14"; transcript_id "ENSMUSG00000051344.14_tx_5"; exon_id "chr1_64995854_64995886_-"; exonnum "1"; txlen "3670";
chr1	HAVANA	exon	64995854	64995983	0	-	.	gene_id "ENSMUSG00000051344.14"; transcript_id "ENSMUST00000139649.8"; gene_type "protein_coding"; gene_name "Plekhm3"; transcript_type "nonsense_mediated_decay"; transcript_name "Plekhm3-204"; exon_number 1; exon_id "ENSMUSE00000459706.4"; level 2; protein_id "ENSMUSP00000138002.2"; transcript_support_level "1"; mgi_id "MGI:2443627"; tag "CCDS"; ccdsid "CCDS15009.1"; havana_gene "OTTMUSG00000021993.1"; havana_transcript "OTTMUST00000052217.1";
chr1	HAVANA	UTR	64995854	64995983	0	-	.	gene_id "ENSMUSG00000051344.14"; transcript_id "ENSMUST00000139649.8"; gene_type "protein_coding"; gene_name "Plekhm3"; transcript_type "nonsense_mediated_decay"; transcript_name "Plekhm3-204"; exon_number 1; exon_id "ENSMUSE00000459706.4"; level 2; protein_id "ENSMUSP00000138002.2"; transcript_support_level "1"; mgi_id "MGI:2443627"; tag "CCDS"; ccdsid "CCDS15009.1"; havana_gene "OTTMUSG00000021993.1"; havana_transcript "OTTMUST00000052217.1";
chr1	HAVANA	exon	64995854	64995983	0	-	.	gene_id "ENSMUSG00000051344.14"; transcript_id "ENSMUST00000097713.2"; gene_type "protein_coding"; gene_name "Plekhm3"; transcript_type "protein_coding"; transcript_name "Plekhm3-201"; exon_number 1; exon_id "ENSMUSE00000459706.4"; level 2; protein_id "ENSMUSP00000095320.2"; transcript_support_level "1"; mgi_id "MGI:2443627"; tag "basic"; tag "Ensembl_canonical"; tag "GENCODE_Primary"; tag "appris_principal_1"; tag "CCDS"; ccdsid "CCDS15009.1"; havana_gene "OTTMUSG00000021993.1"; havana_transcript "OTTMUST00000052216.1";
chr1	HAVANA	UTR	64995854	64995983	0	-	.	gene_id "ENSMUSG00000051344.14"; transcript_id "ENSMUST00000097713.2"; gene_type "protein_coding"; gene_name "Plekhm3"; transcript_type "protein_coding"; transcript_name "Plekhm3-201"; exon_number 1; exon_id "ENSMUSE00000459706.4"; level 2; protein_id "ENSMUSP00000095320.2"; transcript_support_level "1"; mgi_id "MGI:2443627"; tag "basic"; tag "Ensembl_canonical"; tag "GENCODE_Primary"; tag "appris_principal_1"; tag "CCDS"; ccdsid "CCDS15009.1"; havana_gene "OTTMUSG00000021993.1"; havana_transcript "OTTMUST00000052216.1";
chr1	HAVANA	gene	65033110	65033763	0	-	.	gene_id "ENSMUSG00000084416.4"; gene_type "processed_pseudogene"; gene_name "Rpl10a-ps1"; level 2; mgi_id "MGI:3705885"; havana_gene "OTTMUSG00000022086.1";
chr1	HAVANA	transcript	65033110	65033763	0	-	.	gene_id "ENSMUSG00000084416.4"; transcript_id "ENSMUST00000120360.2"; gene_type "processed_pseudogene"; gene_name "Rpl10a-ps1"; transcript_type "processed_pseudogene"; transcript_name "Rpl10a-ps1-201"; level 2; transcript_support_level "NA"; mgi_id "MGI:3705885"; ont "PGO:0000004"; tag "basic"; tag "Ensembl_canonical"; tag "GENCODE_Primary"; havana_gene "OTTMUSG00000022086.1"; havana_transcript "OTTMUST00000052439.1";
chr1	HAVANA	exon	65033110	65033763	0	-	.	gene_id "ENSMUSG00000084416.4"; transcript_id "ENSMUST00000120360.2"; gene_type "processed_pseudogene"; gene_name "Rpl10a-ps1"; transcript_type "processed_pseudogene"; transcript_name "Rpl10a-ps1-201"; exon_number 1; exon_id "ENSMUSE00000713906.2"; level 2; transcript_support_level "NA"; mgi_id "MGI:3705885"; ont "PGO:0000004"; tag "basic"; tag "Ensembl_canonical"; tag "GENCODE_Primary"; havana_gene "OTTMUSG00000022086.1"; havana_transcript "OTTMUST00000052439.1";
chr1	ENSEMBL	gene	65040466	65040621	0	-	.	gene_id "ENSMUSG00000077471.4"; gene_type "snRNA"; gene_name "Gm24788"; level 3; mgi_id "MGI:5454565";
chr1	ENSEMBL	transcript	65040466	65040621	0	-	.	gene_id "ENSMUSG00000077471.4"; transcript_id "ENSMUST00000104283.4"; gene_type "snRNA"; gene_name "Gm24788"; transcript_type "snRNA"; transcript_name "Gm24788-201"; level 3; transcript_support_level "NA"; mgi_id "MGI:5454565"; tag "basic"; tag "Ensembl_canonical"; tag "GENCODE_Primary";
chr1	ENSEMBL	exon	65040466	65040621	0	-	.	gene_id "ENSMUSG00000077471.4"; transcript_id "ENSMUST00000104283.4"; gene_type "snRNA"; gene_name "Gm24788"; transcript_type "snRNA"; transcript_name "Gm24788-201"; exon_number 1; exon_id "ENSMUSE00000664436.4"; level 3; transcript_support_level "NA"; mgi_id "MGI:5454565"; tag "basic"; tag "Ensembl_canonical"; tag "GENCODE_Primary";
chr1	HAVANA	UTR	65051848	65052428	0	-	.	gene_id "ENSMUSG00000025955.14"; transcript_id "ENSMUST00000162800.8"; gene_type "protein_coding"; gene_name "Akr1cl"; transcript_type "protein_coding"; transcript_name "Akr1cl-206"; exon_number 9; exon_id "ENSMUSE00000505650.5"; level 2; protein_id "ENSMUSP00000124333.2"; transcript_support_level "1"; mgi_id "MGI:1918111"; tag "basic"; tag "CCDS"; ccdsid "CCDS78599.1"; havana_gene "OTTMUSG00000030348.1"; havana_transcript "OTTMUST00000075188.1";
chr1	HAVANA	UTR	65051848	65052428	0	-	.	gene_id "ENSMUSG00000025955.14"; transcript_id "ENSMUST00000069142.12"; gene_type "protein_coding"; gene_name "Akr1cl"; transcript_type "protein_coding"; transcript_name "Akr1cl-201"; exon_number 10; exon_id "ENSMUSE00000505650.5"; level 2; protein_id "ENSMUSP00000063309.6"; transcript_support_level "1"; mgi_id "MGI:1918111"; tag "basic"; tag "Ensembl_canonical"; tag "GENCODE_Primary"; tag "appris_principal_1"; tag "CCDS"; ccdsid "CCDS48282.1"; havana_gene "OTTMUSG00000030348.1"; havana_transcript "OTTMUST00000075187.1";
chr1	HAVANA	exon	65051848	65052468	0	-	.	gene_id "ENSMUSG00000025955.14"; transcript_id "ENSMUST00000162800.8"; gene_type "protein_coding"; gene_name "Akr1cl"; transcript_type "protein_coding"; transcript_name "Akr1cl-206"; exon_number 9; exon_id "ENSMUSE00000505650.5"; level 2; protein_id "ENSMUSP00000124333.2"; transcript_support_level "1"; mgi_id "MGI:1918111"; tag "basic"; tag "CCDS"; ccdsid "CCDS78599.1"; havana_gene "OTTMUSG00000030348.1"; havana_transcript "OTTMUST00000075188.1";
chr1	HAVANA	exon	65051848	65052468	0	-	.	gene_id "ENSMUSG00000025955.14"; transcript_id "ENSMUST00000069142.12"; gene_type "protein_coding"; gene_name "Akr1cl"; transcript_type "protein_coding"; transcript_name "Akr1cl-201"; exon_number 10; exon_id "ENSMUSE00000505650.5"; level 2; protein_id "ENSMUSP00000063309.6"; transcript_support_level "1"; mgi_id "MGI:1918111"; tag "basic"; tag "Ensembl_canonical"; tag "GENCODE_Primary"; tag "appris_principal_1"; tag "CCDS"; ccdsid "CCDS48282.1"; havana_gene "OTTMUSG00000030348.1"; havana_transcript "OTTMUST00000075187.1";
chr1	ENSEMBL_gcm37	exon	65051848	65052468	0.0836343049936593	-	.	gene_id "ENSMUSG00000025955.14"; transcript_id "ENSMUSG00000025955.14_tx_3"; exon_id "chr1_65051848_65052468_-"; exonnum "10"; txlen "1743";
chr1	HAVANA	transcript	65051848	65071906	0	-	.	gene_id "ENSMUSG00000025955.14"; transcript_id "ENSMUST00000162800.8"; gene_type "protein_coding"; gene_name "Akr1cl"; transcript_type "protein_coding"; transcript_name "Akr1cl-206"; level 2; protein_id "ENSMUSP00000124333.2"; transcript_support_level "1"; mgi_id "MGI:1918111"; tag "basic"; tag "CCDS"; ccdsid "CCDS78599.1"; havana_gene "OTTMUSG00000030348.1"; havana_transcript "OTTMUST00000075188.1";
chr1	HAVANA	gene	65051848	65071918	0	-	.	gene_id "ENSMUSG00000025955.14"; gene_type "protein_coding"; gene_name "Akr1cl"; level 2; mgi_id "MGI:1918111"; havana_gene "OTTMUSG00000030348.1";
chr1	HAVANA	transcript	65051848	65071918	0	-	.	gene_id "ENSMUSG00000025955.14"; transcript_id "ENSMUST00000069142.12"; gene_type "protein_coding"; gene_name "Akr1cl"; transcript_type "protein_coding"; transcript_name "Akr1cl-201"; level 2; protein_id "ENSMUSP00000063309.6"; transcript_support_level "1"; mgi_id "MGI:1918111"; tag "basic"; tag "Ensembl_canonical"; tag "GENCODE_Primary"; tag "appris_principal_1"; tag "CCDS"; ccdsid "CCDS48282.1"; havana_gene "OTTMUSG00000030348.1"; havana_transcript "OTTMUST00000075187.1";
chr1	HAVANA	stop_codon	65052426	65052428	0	-	0	gene_id "ENSMUSG00000025955.14"; transcript_id "ENSMUST00000162800.8"; gene_type "protein_coding"; gene_name "Akr1cl"; transcript_type "protein_coding"; transcript_name "Akr1cl-206"; exon_number 9; exon_id "ENSMUSE00000505650.5"; level 2; protein_id "ENSMUSP00000124333.2"; transcript_support_level "1"; mgi_id "MGI:1918111"; tag "basic"; tag "CCDS"; ccdsid "CCDS78599.1"; havana_gene "OTTMUSG00000030348.1"; havana_transcript "OTTMUST00000075188.1";
chr1	HAVANA	stop_codon	65052426	65052428	0	-	0	gene_id "ENSMUSG00000025955.14"; transcript_id "ENSMUST00000069142.12"; gene_type "protein_coding"; gene_name "Akr1cl"; transcript_type "protein_coding"; transcript_name "Akr1cl-201"; exon_number 10; exon_id "ENSMUSE00000505650.5"; level 2; protein_id "ENSMUSP00000063309.6"; transcript_support_level "1"; mgi_id "MGI:1918111"; tag "basic"; tag "Ensembl_canonical"; tag "GENCODE_Primary"; tag "appris_principal_1"; tag "CCDS"; ccdsid "CCDS48282.1"; havana_gene "OTTMUSG00000030348.1"; havana_transcript "OTTMUST00000075187.1";
chr1	HAVANA	CDS	65052429	65052468	0	-	1	gene_id "ENSMUSG00000025955.14"; transcript_id "ENSMUST00000162800.8"; gene_type "protein_coding"; gene_name "Akr1cl"; transcript_type "protein_coding"; transcript_name "Akr1cl-206"; exon_number 9; exon_id "ENSMUSE00000505650.5"; level 2; protein_id "ENSMUSP00000124333.2"; transcript_support_level "1"; mgi_id "MGI:1918111"; tag "basic"; tag "CCDS"; ccdsid "CCDS78599.1"; havana_gene "OTTMUSG00000030348.1"; havana_transcript "OTTMUST00000075188.1";
chr1	HAVANA	CDS	65052429	65052468	0	-	1	gene_id "ENSMUSG00000025955.14"; transcript_id "ENSMUST00000069142.12"; gene_type "protein_coding"; gene_name "Akr1cl"; transcript_type "protein_coding"; transcript_name "Akr1cl-201"; exon_number 10; exon_id "ENSMUSE00000505650.5"; level 2; protein_id "ENSMUSP00000063309.6"; transcript_support_level "1"; mgi_id "MGI:1918111"; tag "basic"; tag "Ensembl_canonical"; tag "GENCODE_Primary"; tag "appris_principal_1"; tag "CCDS"; ccdsid "CCDS48282.1"; havana_gene "OTTMUSG00000030348.1"; havana_transcript "OTTMUST00000075187.1";
chr1	HAVANA	exon	65053629	65053918	0	-	.	gene_id "ENSMUSG00000025955.14"; transcript_id "ENSMUST00000159896.2"; gene_type "protein_coding"; gene_name "Akr1cl"; transcript_type "retained_intron"; transcript_name "Akr1cl-203"; exon_number 2; exon_id "ENSMUSE00000854109.2"; level 2; transcript_support_level "5"; mgi_id "MGI:1918111"; havana_gene "OTTMUSG00000030348.1"; havana_transcript "OTTMUST00000075191.1";
chr1	HAVANA	transcript	65053629	65055702	0	-	.	gene_id "ENSMUSG00000025955.14"; transcript_id "ENSMUST00000159896.2"; gene_type "protein_coding"; gene_name "Akr1cl"; transcript_type "retained_intron"; transcript_name "Akr1cl-203"; level 2; transcript_support_level "5"; mgi_id "MGI:1918111"; havana_gene "OTTMUSG00000030348.1"; havana_transcript "OTTMUST00000075191.1";
chr1	HAVANA	exon	65053836	65053918	0	-	.	gene_id "ENSMUSG00000025955.14"; transcript_id "ENSMUST00000162800.8"; gene_type "protein_coding"; gene_name "Akr1cl"; transcript_type "protein_coding"; transcript_name "Akr1cl-206"; exon_number 8; exon_id "ENSMUSE00000258730.4"; level 2; protein_id "ENSMUSP00000124333.2"; transcript_support_level "1"; mgi_id "MGI:1918111"; tag "basic"; tag "CCDS"; ccdsid "CCDS78599.1"; havana_gene "OTTMUSG00000030348.1"; havana_transcript "OTTMUST00000075188.1";
chr1	HAVANA	CDS	65053836	65053918	0	-	0	gene_id "ENSMUSG00000025955.14"; transcript_id "ENSMUST00000162800.8"; gene_type "protein_coding"; gene_name "Akr1cl"; transcript_type "protein_coding"; transcript_name "Akr1cl-206"; exon_number 8; exon_id "ENSMUSE00000258730.4"; level 2; protein_id "ENSMUSP00000124333.2"; transcript_support_level "1"; mgi_id "MGI:1918111"; tag "basic"; tag "CCDS"; ccdsid "CCDS78599.1"; havana_gene "OTTMUSG00000030348.1"; havana_transcript "OTTMUST00000075188.1";
chr1	HAVANA	exon	65053836	65053918	0	-	.	gene_id "ENSMUSG00000025955.14"; transcript_id "ENSMUST00000069142.12"; gene_type "protein_coding"; gene_name "Akr1cl"; transcript_type "protein_coding"; transcript_name "Akr1cl-201"; exon_number 9; exon_id "ENSMUSE00000258730.4"; level 2; protein_id "ENSMUSP00000063309.6"; transcript_support_level "1"; mgi_id "MGI:1918111"; tag "basic"; tag "Ensembl_canonical"; tag "GENCODE_Primary"; tag "appris_principal_1"; tag "CCDS"; ccdsid "CCDS48282.1"; havana_gene "OTTMUSG00000030348.1"; havana_transcript "OTTMUST00000075187.1";
chr1	HAVANA	CDS	65053836	65053918	0	-	0	gene_id "ENSMUSG00000025955.14"; transcript_id "ENSMUST00000069142.12"; gene_type "protein_coding"; gene_name "Akr1cl"; transcript_type "protein_coding"; transcript_name "Akr1cl-201"; exon_number 9; exon_id "ENSMUSE00000258730.4"; level 2; protein_id "ENSMUSP00000063309.6"; transcript_support_level "1"; mgi_id "MGI:1918111"; tag "basic"; tag "Ensembl_canonical"; tag "GENCODE_Primary"; tag "appris_principal_1"; tag "CCDS"; ccdsid "CCDS48282.1"; havana_gene "OTTMUSG00000030348.1"; havana_transcript "OTTMUST00000075187.1";
chr1	ENSEMBL_gcm37	exon	65053836	65053918	0.0836343049936593	-	.	gene_id "ENSMUSG00000025955.14"; transcript_id "ENSMUSG00000025955.14_tx_3"; exon_id "chr1_65053836_65053918_-"; exonnum "9"; txlen "1743";
chr1	HAVANA	exon	65055226	65055391	0	-	.	gene_id "ENSMUSG00000025955.14"; transcript_id "ENSMUST00000162800.8"; gene_type "protein_coding"; gene_name "Akr1cl"; transcript_type "protein_coding"; transcript_name "Akr1cl-206"; exon_number 7; exon_id "ENSMUSE00000258736.4"; level 2; protein_id "ENSMUSP00000124333.2"; transcript_support_level "1"; mgi_id "MGI:1918111"; tag "basic"; tag "CCDS"; ccdsid "CCDS78599.1"; havana_gene "OTTMUSG00000030348.1"; havana_transcript "OTTMUST00000075188.1";
chr1	HAVANA	CDS	65055226	65055391	0	-	1	gene_id "ENSMUSG00000025955.14"; transcript_id "ENSMUST00000162800.8"; gene_type "protein_coding"; gene_name "Akr1cl"; transcript_type "protein_coding"; transcript_name "Akr1cl-206"; exon_number 7; exon_id "ENSMUSE00000258736.4"; level 2; protein_id "ENSMUSP00000124333.2"; transcript_support_level "1"; mgi_id "MGI:1918111"; tag "basic"; tag "CCDS"; ccdsid "CCDS78599.1"; havana_gene "OTTMUSG00000030348.1"; havana_transcript "OTTMUST00000075188.1";
chr1	HAVANA	exon	65055226	65055391	0	-	.	gene_id "ENSMUSG00000025955.14"; transcript_id "ENSMUST00000069142.12"; gene_type "protein_coding"; gene_name "Akr1cl"; transcript_type "protein_coding"; transcript_name "Akr1cl-201"; exon_number 8; exon_id "ENSMUSE00000258736.4"; level 2; protein_id "ENSMUSP00000063309.6"; transcript_support_level "1"; mgi_id "MGI:1918111"; tag "basic"; tag "Ensembl_canonical"; tag "GENCODE_Primary"; tag "appris_principal_1"; tag "CCDS"; ccdsid "CCDS48282.1"; havana_gene "OTTMUSG00000030348.1"; havana_transcript "OTTMUST00000075187.1";
chr1	HAVANA	CDS	65055226	65055391	0	-	1	gene_id "ENSMUSG00000025955.14"; transcript_id "ENSMUST00000069142.12"; gene_type "protein_coding"; gene_name "Akr1cl"; transcript_type "protein_coding"; transcript_name "Akr1cl-201"; exon_number 8; exon_id "ENSMUSE00000258736.4"; level 2; protein_id "ENSMUSP00000063309.6"; transcript_support_level "1"; mgi_id "MGI:1918111"; tag "basic"; tag "Ensembl_canonical"; tag "GENCODE_Primary"; tag "appris_principal_1"; tag "CCDS"; ccdsid "CCDS48282.1"; havana_gene "OTTMUSG00000030348.1"; havana_transcript "OTTMUST00000075187.1";
chr1	ENSEMBL_gcm37	exon	65055226	65055391	0.0836343049936593	-	.	gene_id "ENSMUSG00000025955.14"; transcript_id "ENSMUSG00000025955.14_tx_3"; exon_id "chr1_65055226_65055391_-"; exonnum "8"; txlen "1743";
chr1	HAVANA	exon	65055226	65055702	0	-	.	gene_id "ENSMUSG00000025955.14"; transcript_id "ENSMUST00000159896.2"; gene_type "protein_coding"; gene_name "Akr1cl"; transcript_type "retained_intron"; transcript_name "Akr1cl-203"; exon_number 1; exon_id "ENSMUSE00000849991.2"; level 2; transcript_support_level "5"; mgi_id "MGI:1918111"; havana_gene "OTTMUSG00000030348.1"; havana_transcript "OTTMUST00000075191.1";
chr1	HAVANA	exon	65055227	65055391	0	-	.	gene_id "ENSMUSG00000025955.14"; transcript_id "ENSMUST00000159566.2"; gene_type "protein_coding"; gene_name "Akr1cl"; transcript_type "nonsense_mediated_decay"; transcript_name "Akr1cl-202"; exon_number 8; exon_id "ENSMUSE00000848742.2"; level 2; protein_id "ENSMUSP00000123943.2"; transcript_support_level "5"; mgi_id "MGI:1918111"; havana_gene "OTTMUSG00000030348.1"; havana_transcript "OTTMUST00000077504.1";
chr1	HAVANA	UTR	65055227	65055391	0	-	.	gene_id "ENSMUSG00000025955.14"; transcript_id "ENSMUST00000159566.2"; gene_type "protein_coding"; gene_name "Akr1cl"; transcript_type "nonsense_mediated_decay"; transcript_name "Akr1cl-202"; exon_number 8; exon_id "ENSMUSE00000848742.2"; level 2; protein_id "ENSMUSP00000123943.2"; transcript_support_level "5"; mgi_id "MGI:1918111"; havana_gene "OTTMUSG00000030348.1"; havana_transcript "OTTMUST00000077504.1";
chr1	HAVANA	transcript	65055227	65071845	0	-	.	gene_id "ENSMUSG00000025955.14"; transcript_id "ENSMUST00000159566.2"; gene_type "protein_coding"; gene_name "Akr1cl"; transcript_type "nonsense_mediated_decay"; transcript_name "Akr1cl-202"; level 2; protein_id "ENSMUSP00000123943.2"; transcript_support_level "5"; mgi_id "MGI:1918111"; havana_gene "OTTMUSG00000030348.1"; havana_transcript "OTTMUST00000077504.1";
chr1	HAVANA	exon	65055824	65055933	0	-	.	gene_id "ENSMUSG00000025955.14"; transcript_id "ENSMUST00000162800.8"; gene_type "protein_coding"; gene_name "Akr1cl"; transcript_type "protein_coding"; transcript_name "Akr1cl-206"; exon_number 6; exon_id "ENSMUSE00000258740.4"; level 2; protein_id "ENSMUSP00000124333.2"; transcript_support_level "1"; mgi_id "MGI:1918111"; tag "basic"; tag "CCDS"; ccdsid "CCDS78599.1"; havana_gene "OTTMUSG00000030348.1"; havana_transcript "OTTMUST00000075188.1";
chr1	HAVANA	CDS	65055824	65055933	0	-	0	gene_id "ENSMUSG00000025955.14"; transcript_id "ENSMUST00000162800.8"; gene_type "protein_coding"; gene_name "Akr1cl"; transcript_type "protein_coding"; transcript_name "Akr1cl-206"; exon_number 6; exon_id "ENSMUSE00000258740.4"; level 2; protein_id "ENSMUSP00000124333.2"; transcript_support_level "1"; mgi_id "MGI:1918111"; tag "basic"; tag "CCDS"; ccdsid "CCDS78599.1"; havana_gene "OTTMUSG00000030348.1"; havana_transcript "OTTMUST00000075188.1";
chr1	HAVANA	exon	65055824	65055933	0	-	.	gene_id "ENSMUSG00000025955.14"; transcript_id "ENSMUST00000069142.12"; gene_type "protein_coding"; gene_name "Akr1cl"; transcript_type "protein_coding"; transcript_name "Akr1cl-201"; exon_number 7; exon_id "ENSMUSE00000258740.4"; level 2; protein_id "ENSMUSP00000063309.6"; transcript_support_level "1"; mgi_id "MGI:1918111"; tag "basic"; tag "Ensembl_canonical"; tag "GENCODE_Primary"; tag "appris_principal_1"; tag "CCDS"; ccdsid "CCDS48282.1"; havana_gene "OTTMUSG00000030348.1"; havana_transcript "OTTMUST00000075187.1";
chr1	HAVANA	CDS	65055824	65055933	0	-	0	gene_id "ENSMUSG00000025955.14"; transcript_id "ENSMUST00000069142.12"; gene_type "protein_coding"; gene_name "Akr1cl"; transcript_type "protein_coding"; transcript_name "Akr1cl-201"; exon_number 7; exon_id "ENSMUSE00000258740.4"; level 2; protein_id "ENSMUSP00000063309.6"; transcript_support_level "1"; mgi_id "MGI:1918111"; tag "basic"; tag "Ensembl_canonical"; tag "GENCODE_Primary"; tag "appris_principal_1"; tag "CCDS"; ccdsid "CCDS48282.1"; havana_gene "OTTMUSG00000030348.1"; havana_transcript "OTTMUST00000075187.1";
chr1	ENSEMBL_gcm37	exon	65055824	65055933	0.0836343049936593	-	.	gene_id "ENSMUSG00000025955.14"; transcript_id "ENSMUSG00000025955.14_tx_3"; exon_id "chr1_65055824_65055933_-"; exonnum "7"; txlen "1743";
chr1	HAVANA	exon	65055834	65055933	0	-	.	gene_id "ENSMUSG00000025955.14"; transcript_id "ENSMUST00000159566.2"; gene_type "protein_coding"; gene_name "Akr1cl"; transcript_type "nonsense_mediated_decay"; transcript_name "Akr1cl-202"; exon_number 7; exon_id "ENSMUSE00000868904.2"; level 2; protein_id "ENSMUSP00000123943.2"; transcript_support_level "5"; mgi_id "MGI:1918111"; havana_gene "OTTMUSG00000030348.1"; havana_transcript "OTTMUST00000077504.1";
chr1	HAVANA	UTR	65055834	65055933	0	-	.	gene_id "ENSMUSG00000025955.14"; transcript_id "ENSMUST00000159566.2"; gene_type "protein_coding"; gene_name "Akr1cl"; transcript_type "nonsense_mediated_decay"; transcript_name "Akr1cl-202"; exon_number 7; exon_id "ENSMUSE00000868904.2"; level 2; protein_id "ENSMUSP00000123943.2"; transcript_support_level "5"; mgi_id "MGI:1918111"; havana_gene "OTTMUSG00000030348.1"; havana_transcript "OTTMUST00000077504.1";
chr1	HAVANA	UTR	65060542	65060636	0	-	.	gene_id "ENSMUSG00000025955.14"; transcript_id "ENSMUST00000159566.2"; gene_type "protein_coding"; gene_name "Akr1cl"; transcript_type "nonsense_mediated_decay"; transcript_name "Akr1cl-202"; exon_number 6; exon_id "ENSMUSE00001211569.2"; level 2; protein_id "ENSMUSP00000123943.2"; transcript_support_level "5"; mgi_id "MGI:1918111"; havana_gene "OTTMUSG00000030348.1"; havana_transcript "OTTMUST00000077504.1";
chr1	HAVANA	exon	65060542	65060664	0	-	.	gene_id "ENSMUSG00000025955.14"; transcript_id "ENSMUST00000162800.8"; gene_type "protein_coding"; gene_name "Akr1cl"; transcript_type "protein_coding"; transcript_name "Akr1cl-206"; exon_number 5; exon_id "ENSMUSE00001206236.2"; level 2; protein_id "ENSMUSP00000124333.2"; transcript_support_level "1"; mgi_id "MGI:1918111"; tag "basic"; tag "CCDS"; ccdsid "CCDS78599.1"; havana_gene "OTTMUSG00000030348.1"; havana_transcript "OTTMUST00000075188.1";
chr1	HAVANA	CDS	65060542	65060664	0	-	0	gene_id "ENSMUSG00000025955.14"; transcript_id "ENSMUST00000162800.8"; gene_type "protein_coding"; gene_name "Akr1cl"; transcript_type "protein_coding"; transcript_name "Akr1cl-206"; exon_number 5; exon_id "ENSMUSE00001206236.2"; level 2; protein_id "ENSMUSP00000124333.2"; transcript_support_level "1"; mgi_id "MGI:1918111"; tag "basic"; tag "CCDS"; ccdsid "CCDS78599.1"; havana_gene "OTTMUSG00000030348.1"; havana_transcript "OTTMUST00000075188.1";
chr1	HAVANA	exon	65060542	65060664	0	-	.	gene_id "ENSMUSG00000025955.14"; transcript_id "ENSMUST00000069142.12"; gene_type "protein_coding"; gene_name "Akr1cl"; transcript_type "protein_coding"; transcript_name "Akr1cl-201"; exon_number 6; exon_id "ENSMUSE00001206236.2"; level 2; protein_id "ENSMUSP00000063309.6"; transcript_support_level "1"; mgi_id "MGI:1918111"; tag "basic"; tag "Ensembl_canonical"; tag "GENCODE_Primary"; tag "appris_principal_1"; tag "CCDS"; ccdsid "CCDS48282.1"; havana_gene "OTTMUSG00000030348.1"; havana_transcript "OTTMUST00000075187.1";
chr1	HAVANA	CDS	65060542	65060664	0	-	0	gene_id "ENSMUSG00000025955.14"; transcript_id "ENSMUST00000069142.12"; gene_type "protein_coding"; gene_name "Akr1cl"; transcript_type "protein_coding"; transcript_name "Akr1cl-201"; exon_number 6; exon_id "ENSMUSE00001206236.2"; level 2; protein_id "ENSMUSP00000063309.6"; transcript_support_level "1"; mgi_id "MGI:1918111"; tag "basic"; tag "Ensembl_canonical"; tag "GENCODE_Primary"; tag "appris_principal_1"; tag "CCDS"; ccdsid "CCDS48282.1"; havana_gene "OTTMUSG00000030348.1"; havana_transcript "OTTMUST00000075187.1";
chr1	HAVANA	exon	65060542	65060664	0	-	.	gene_id "ENSMUSG00000025955.14"; transcript_id "ENSMUST00000159566.2"; gene_type "protein_coding"; gene_name "Akr1cl"; transcript_type "nonsense_mediated_decay"; transcript_name "Akr1cl-202"; exon_number 6; exon_id "ENSMUSE00001211569.2"; level 2; protein_id "ENSMUSP00000123943.2"; transcript_support_level "5"; mgi_id "MGI:1918111"; havana_gene "OTTMUSG00000030348.1"; havana_transcript "OTTMUST00000077504.1";
chr1	ENSEMBL_gcm37	exon	65060542	65060664	0.0836343049936593	-	.	gene_id "ENSMUSG00000025955.14"; transcript_id "ENSMUSG00000025955.14_tx_3"; exon_id "chr1_65060542_65060664_-"; exonnum "6"; txlen "1743";
chr1	HAVANA	stop_codon	65060634	65060636	0	-	0	gene_id "ENSMUSG00000025955.14"; transcript_id "ENSMUST00000159566.2"; gene_type "protein_coding"; gene_name "Akr1cl"; transcript_type "nonsense_mediated_decay"; transcript_name "Akr1cl-202"; exon_number 6; exon_id "ENSMUSE00001211569.2"; level 2; protein_id "ENSMUSP00000123943.2"; transcript_support_level "5"; mgi_id "MGI:1918111"; havana_gene "OTTMUSG00000030348.1"; havana_transcript "OTTMUST00000077504.1";
chr1	HAVANA	CDS	65060637	65060664	0	-	1	gene_id "ENSMUSG00000025955.14"; transcript_id "ENSMUST00000159566.2"; gene_type "protein_coding"; gene_name "Akr1cl"; transcript_type "nonsense_mediated_decay"; transcript_name "Akr1cl-202"; exon_number 6; exon_id "ENSMUSE00001211569.2"; level 2; protein_id "ENSMUSP00000123943.2"; transcript_support_level "5"; mgi_id "MGI:1918111"; havana_gene "OTTMUSG00000030348.1"; havana_transcript "OTTMUST00000077504.1";
chr1	HAVANA	exon	65061078	65061151	0	-	.	gene_id "ENSMUSG00000025955.14"; transcript_id "ENSMUST00000159566.2"; gene_type "protein_coding"; gene_name "Akr1cl"; transcript_type "nonsense_mediated_decay"; transcript_name "Akr1cl-202"; exon_number 5; exon_id "ENSMUSE00000867786.2"; level 2; protein_id "ENSMUSP00000123943.2"; transcript_support_level "5"; mgi_id "MGI:1918111"; havana_gene "OTTMUSG00000030348.1"; havana_transcript "OTTMUST00000077504.1";
chr1	HAVANA	CDS	65061078	65061151	0	-	0	gene_id "ENSMUSG00000025955.14"; transcript_id "ENSMUST00000159566.2"; gene_type "protein_coding"; gene_name "Akr1cl"; transcript_type "nonsense_mediated_decay"; transcript_name "Akr1cl-202"; exon_number 5; exon_id "ENSMUSE00000867786.2"; level 2; protein_id "ENSMUSP00000123943.2"; transcript_support_level "5"; mgi_id "MGI:1918111"; havana_gene "OTTMUSG00000030348.1"; havana_transcript "OTTMUST00000077504.1";
chr1	HAVANA	exon	65061078	65061155	0	-	.	gene_id "ENSMUSG00000025955.14"; transcript_id "ENSMUST00000162800.8"; gene_type "protein_coding"; gene_name "Akr1cl"; transcript_type "protein_coding"; transcript_name "Akr1cl-206"; exon_number 4; exon_id "ENSMUSE00000154447.4"; level 2; protein_id "ENSMUSP00000124333.2"; transcript_support_level "1"; mgi_id "MGI:1918111"; tag "basic"; tag "CCDS"; ccdsid "CCDS78599.1"; havana_gene "OTTMUSG00000030348.1"; havana_transcript "OTTMUST00000075188.1";
chr1	HAVANA	CDS	65061078	65061155	0	-	0	gene_id "ENSMUSG00000025955.14"; transcript_id "ENSMUST00000162800.8"; gene_type "protein_coding"; gene_name "Akr1cl"; transcript_type "protein_coding"; transcript_name "Akr1cl-206"; exon_number 4; exon_id "ENSMUSE00000154447.4"; level 2; protein_id "ENSMUSP00000124333.2"; transcript_support_level "1"; mgi_id "MGI:1918111"; tag "basic"; tag "CCDS"; ccdsid "CCDS78599.1"; havana_gene "OTTMUSG00000030348.1"; havana_transcript "OTTMUST00000075188.1";
chr1	HAVANA	exon	65061078	65061155	0	-	.	gene_id "ENSMUSG00000025955.14"; transcript_id "ENSMUST00000069142.12"; gene_type "protein_coding"; gene_name "Akr1cl"; transcript_type "protein_coding"; transcript_name "Akr1cl-201"; exon_number 5; exon_id "ENSMUSE00000154447.4"; level 2; protein_id "ENSMUSP00000063309.6"; transcript_support_level "1"; mgi_id "MGI:1918111"; tag "basic"; tag "Ensembl_canonical"; tag "GENCODE_Primary"; tag "appris_principal_1"; tag "CCDS"; ccdsid "CCDS48282.1"; havana_gene "OTTMUSG00000030348.1"; havana_transcript "OTTMUST00000075187.1";
chr1	HAVANA	CDS	65061078	65061155	0	-	0	gene_id "ENSMUSG00000025955.14"; transcript_id "ENSMUST00000069142.12"; gene_type "protein_coding"; gene_name "Akr1cl"; transcript_type "protein_coding"; transcript_name "Akr1cl-201"; exon_number 5; exon_id "ENSMUSE00000154447.4"; level 2; protein_id "ENSMUSP00000063309.6"; transcript_support_level "1"; mgi_id "MGI:1918111"; tag "basic"; tag "Ensembl_canonical"; tag "GENCODE_Primary"; tag "appris_principal_1"; tag "CCDS"; ccdsid "CCDS48282.1"; havana_gene "OTTMUSG00000030348.1"; havana_transcript "OTTMUST00000075187.1";
chr1	ENSEMBL_gcm37	exon	65061078	65061155	0.0836343049936593	-	.	gene_id "ENSMUSG00000025955.14"; transcript_id "ENSMUSG00000025955.14_tx_3"; exon_id "chr1_65061078_65061155_-"; exonnum "5"; txlen "1743";
chr1	HAVANA	exon	65063822	65063938	0	-	.	gene_id "ENSMUSG00000025955.14"; transcript_id "ENSMUST00000162800.8"; gene_type "protein_coding"; gene_name "Akr1cl"; transcript_type "protein_coding"; transcript_name "Akr1cl-206"; exon_number 3; exon_id "ENSMUSE00000545175.2"; level 2; protein_id "ENSMUSP00000124333.2"; transcript_support_level "1"; mgi_id "MGI:1918111"; tag "basic"; tag "CCDS"; ccdsid "CCDS78599.1"; havana_gene "OTTMUSG00000030348.1"; havana_transcript "OTTMUST00000075188.1";
chr1	HAVANA	CDS	65063822	65063938	0	-	0	gene_id "ENSMUSG00000025955.14"; transcript_id "ENSMUST00000162800.8"; gene_type "protein_coding"; gene_name "Akr1cl"; transcript_type "protein_coding"; transcript_name "Akr1cl-206"; exon_number 3; exon_id "ENSMUSE00000545175.2"; level 2; protein_id "ENSMUSP00000124333.2"; transcript_support_level "1"; mgi_id "MGI:1918111"; tag "basic"; tag "CCDS"; ccdsid "CCDS78599.1"; havana_gene "OTTMUSG00000030348.1"; havana_transcript "OTTMUST00000075188.1";
chr1	HAVANA	exon	65063822	65063938	0	-	.	gene_id "ENSMUSG00000025955.14"; transcript_id "ENSMUST00000069142.12"; gene_type "protein_coding"; gene_name "Akr1cl"; transcript_type "protein_coding"; transcript_name "Akr1cl-201"; exon_number 4; exon_id "ENSMUSE00000545175.2"; level 2; protein_id "ENSMUSP00000063309.6"; transcript_support_level "1"; mgi_id "MGI:1918111"; tag "basic"; tag "Ensembl_canonical"; tag "GENCODE_Primary"; tag "appris_principal_1"; tag "CCDS"; ccdsid "CCDS48282.1"; havana_gene "OTTMUSG00000030348.1"; havana_transcript "OTTMUST00000075187.1";
chr1	HAVANA	CDS	65063822	65063938	0	-	0	gene_id "ENSMUSG00000025955.14"; transcript_id "ENSMUST00000069142.12"; gene_type "protein_coding"; gene_name "Akr1cl"; transcript_type "protein_coding"; transcript_name "Akr1cl-201"; exon_number 4; exon_id "ENSMUSE00000545175.2"; level 2; protein_id "ENSMUSP00000063309.6"; transcript_support_level "1"; mgi_id "MGI:1918111"; tag "basic"; tag "Ensembl_canonical"; tag "GENCODE_Primary"; tag "appris_principal_1"; tag "CCDS"; ccdsid "CCDS48282.1"; havana_gene "OTTMUSG00000030348.1"; havana_transcript "OTTMUST00000075187.1";
chr1	HAVANA	exon	65063822	65063938	0	-	.	gene_id "ENSMUSG00000025955.14"; transcript_id "ENSMUST00000159566.2"; gene_type "protein_coding"; gene_name "Akr1cl"; transcript_type "nonsense_mediated_decay"; transcript_name "Akr1cl-202"; exon_number 4; exon_id "ENSMUSE00000545175.2"; level 2; protein_id "ENSMUSP00000123943.2"; transcript_support_level "5"; mgi_id "MGI:1918111"; havana_gene "OTTMUSG00000030348.1"; havana_transcript "OTTMUST00000077504.1";
chr1	HAVANA	CDS	65063822	65063938	0	-	0	gene_id "ENSMUSG00000025955.14"; transcript_id "ENSMUST00000159566.2"; gene_type "protein_coding"; gene_name "Akr1cl"; transcript_type "nonsense_mediated_decay"; transcript_name "Akr1cl-202"; exon_number 4; exon_id "ENSMUSE00000545175.2"; level 2; protein_id "ENSMUSP00000123943.2"; transcript_support_level "5"; mgi_id "MGI:1918111"; havana_gene "OTTMUSG00000030348.1"; havana_transcript "OTTMUST00000077504.1";
chr1	ENSEMBL_gcm37	exon	65063822	65063938	0.0836343049936593	-	.	gene_id "ENSMUSG00000025955.14"; transcript_id "ENSMUSG00000025955.14_tx_3"; exon_id "chr1_65063822_65063938_-"; exonnum "4"; txlen "1743";
chr1	HAVANA	CDS	65064722	65064877	0	-	0	gene_id "ENSMUSG00000025955.14"; transcript_id "ENSMUST00000162800.8"; gene_type "protein_coding"; gene_name "Akr1cl"; transcript_type "protein_coding"; transcript_name "Akr1cl-206"; exon_number 2; exon_id "ENSMUSE00001257541.2"; level 2; protein_id "ENSMUSP00000124333.2"; transcript_support_level "1"; mgi_id "MGI:1918111"; tag "basic"; tag "CCDS"; ccdsid "CCDS78599.1"; havana_gene "OTTMUSG00000030348.1"; havana_transcript "OTTMUST00000075188.1";
chr1	HAVANA	exon	65064722	65064889	0	-	.	gene_id "ENSMUSG00000025955.14"; transcript_id "ENSMUST00000162800.8"; gene_type "protein_coding"; gene_name "Akr1cl"; transcript_type "protein_coding"; transcript_name "Akr1cl-206"; exon_number 2; exon_id "ENSMUSE00001257541.2"; level 2; protein_id "ENSMUSP00000124333.2"; transcript_support_level "1"; mgi_id "MGI:1918111"; tag "basic"; tag "CCDS"; ccdsid "CCDS78599.1"; havana_gene "OTTMUSG00000030348.1"; havana_transcript "OTTMUST00000075188.1";
chr1	HAVANA	exon	65064722	65064889	0	-	.	gene_id "ENSMUSG00000025955.14"; transcript_id "ENSMUST00000069142.12"; gene_type "protein_coding"; gene_name "Akr1cl"; transcript_type "protein_coding"; transcript_name "Akr1cl-201"; exon_number 3; exon_id "ENSMUSE00001269845.2"; level 2; protein_id "ENSMUSP00000063309.6"; transcript_support_level "1"; mgi_id "MGI:1918111"; tag "basic"; tag "Ensembl_canonical"; tag "GENCODE_Primary"; tag "appris_principal_1"; tag "CCDS"; ccdsid "CCDS48282.1"; havana_gene "OTTMUSG00000030348.1"; havana_transcript "OTTMUST00000075187.1";
chr1	HAVANA	CDS	65064722	65064889	0	-	0	gene_id "ENSMUSG00000025955.14"; transcript_id "ENSMUST00000069142.12"; gene_type "protein_coding"; gene_name "Akr1cl"; transcript_type "protein_coding"; transcript_name "Akr1cl-201"; exon_number 3; exon_id "ENSMUSE00001269845.2"; level 2; protein_id "ENSMUSP00000063309.6"; transcript_support_level "1"; mgi_id "MGI:1918111"; tag "basic"; tag "Ensembl_canonical"; tag "GENCODE_Primary"; tag "appris_principal_1"; tag "CCDS"; ccdsid "CCDS48282.1"; havana_gene "OTTMUSG00000030348.1"; havana_transcript "OTTMUST00000075187.1";
chr1	HAVANA	exon	65064722	65064889	0	-	.	gene_id "ENSMUSG00000025955.14"; transcript_id "ENSMUST00000159566.2"; gene_type "protein_coding"; gene_name "Akr1cl"; transcript_type "nonsense_mediated_decay"; transcript_name "Akr1cl-202"; exon_number 3; exon_id "ENSMUSE00001269845.2"; level 2; protein_id "ENSMUSP00000123943.2"; transcript_support_level "5"; mgi_id "MGI:1918111"; havana_gene "OTTMUSG00000030348.1"; havana_transcript "OTTMUST00000077504.1";
chr1	HAVANA	CDS	65064722	65064889	0	-	0	gene_id "ENSMUSG00000025955.14"; transcript_id "ENSMUST00000159566.2"; gene_type "protein_coding"; gene_name "Akr1cl"; transcript_type "nonsense_mediated_decay"; transcript_name "Akr1cl-202"; exon_number 3; exon_id "ENSMUSE00001269845.2"; level 2; protein_id "ENSMUSP00000123943.2"; transcript_support_level "5"; mgi_id "MGI:1918111"; havana_gene "OTTMUSG00000030348.1"; havana_transcript "OTTMUST00000077504.1";
chr1	ENSEMBL_gcm37	exon	65064722	65064889	0.0836343049936593	-	.	gene_id "ENSMUSG00000025955.14"; transcript_id "ENSMUSG00000025955.14_tx_3"; exon_id "chr1_65064722_65064889_-"; exonnum "3"; txlen "1743";
chr1	HAVANA	start_codon	65064875	65064877	0	-	0	gene_id "ENSMUSG00000025955.14"; transcript_id "ENSMUST00000162800.8"; gene_type "protein_coding"; gene_name "Akr1cl"; transcript_type "protein_coding"; transcript_name "Akr1cl-206"; exon_number 2; exon_id "ENSMUSE00001257541.2"; level 2; protein_id "ENSMUSP00000124333.2"; transcript_support_level "1"; mgi_id "MGI:1918111"; tag "basic"; tag "CCDS"; ccdsid "CCDS78599.1"; havana_gene "OTTMUSG00000030348.1"; havana_transcript "OTTMUST00000075188.1";
chr1	HAVANA	UTR	65064878	65064889	0	-	.	gene_id "ENSMUSG00000025955.14"; transcript_id "ENSMUST00000162800.8"; gene_type "protein_coding"; gene_name "Akr1cl"; transcript_type "protein_coding"; transcript_name "Akr1cl-206"; exon_number 2; exon_id "ENSMUSE00001257541.2"; level 2; protein_id "ENSMUSP00000124333.2"; transcript_support_level "1"; mgi_id "MGI:1918111"; tag "basic"; tag "CCDS"; ccdsid "CCDS78599.1"; havana_gene "OTTMUSG00000030348.1"; havana_transcript "OTTMUST00000075188.1";
chr1	HAVANA	exon	65066844	65067732	0	-	.	gene_id "ENSMUSG00000025955.14"; transcript_id "ENSMUST00000161313.2"; gene_type "protein_coding"; gene_name "Akr1cl"; transcript_type "protein_coding_CDS_not_defined"; transcript_name "Akr1cl-205"; exon_number 3; exon_id "ENSMUSE00000859056.2"; level 2; transcript_support_level "1"; mgi_id "MGI:1918111"; havana_gene "OTTMUSG00000030348.1"; havana_transcript "OTTMUST00000075190.1";
chr1	HAVANA	transcript	65066844	65071891	0	-	.	gene_id "ENSMUSG00000025955.14"; transcript_id "ENSMUST00000161313.2"; gene_type "protein_coding"; gene_name "Akr1cl"; transcript_type "protein_coding_CDS_not_defined"; transcript_name "Akr1cl-205"; level 2; transcript_support_level "1"; mgi_id "MGI:1918111"; havana_gene "OTTMUSG00000030348.1"; havana_transcript "OTTMUST00000075190.1";
chr1	HAVANA	exon	65068686	65069847	0	-	.	gene_id "ENSMUSG00000025955.14"; transcript_id "ENSMUST00000160283.2"; gene_type "protein_coding"; gene_name "Akr1cl"; transcript_type "retained_intron"; transcript_name "Akr1cl-204"; exon_number 2; exon_id "ENSMUSE00000863579.2"; level 2; transcript_support_level "1"; mgi_id "MGI:1918111"; havana_gene "OTTMUSG00000030348.1"; havana_transcript "OTTMUST00000075189.1";
chr1	HAVANA	transcript	65068686	65071907	0	-	.	gene_id "ENSMUSG00000025955.14"; transcript_id "ENSMUST00000160283.2"; gene_type "protein_coding"; gene_name "Akr1cl"; transcript_type "retained_intron"; transcript_name "Akr1cl-204"; level 2; transcript_support_level "1"; mgi_id "MGI:1918111"; havana_gene "OTTMUSG00000030348.1"; havana_transcript "OTTMUST00000075189.1";
chr1	HAVANA	CDS	65069727	65069807	0	-	0	gene_id "ENSMUSG00000025955.14"; transcript_id "ENSMUST00000069142.12"; gene_type "protein_coding"; gene_name "Akr1cl"; transcript_type "protein_coding"; transcript_name "Akr1cl-201"; exon_number 2; exon_id "ENSMUSE00001211490.2"; level 2; protein_id "ENSMUSP00000063309.6"; transcript_support_level "1"; mgi_id "MGI:1918111"; tag "basic"; tag "Ensembl_canonical"; tag "GENCODE_Primary"; tag "appris_principal_1"; tag "CCDS"; ccdsid "CCDS48282.1"; havana_gene "OTTMUSG00000030348.1"; havana_transcript "OTTMUST00000075187.1";
chr1	HAVANA	CDS	65069727	65069807	0	-	0	gene_id "ENSMUSG00000025955.14"; transcript_id "ENSMUST00000159566.2"; gene_type "protein_coding"; gene_name "Akr1cl"; transcript_type "nonsense_mediated_decay"; transcript_name "Akr1cl-202"; exon_number 2; exon_id "ENSMUSE00001211490.2"; level 2; protein_id "ENSMUSP00000123943.2"; transcript_support_level "5"; mgi_id "MGI:1918111"; havana_gene "OTTMUSG00000030348.1"; havana_transcript "OTTMUST00000077504.1";
chr1	HAVANA	exon	65069727	65069847	0	-	.	gene_id "ENSMUSG00000025955.14"; transcript_id "ENSMUST00000069142.12"; gene_type "protein_coding"; gene_name "Akr1cl"; transcript_type "protein_coding"; transcript_name "Akr1cl-201"; exon_number 2; exon_id "ENSMUSE00001211490.2"; level 2; protein_id "ENSMUSP00000063309.6"; transcript_support_level "1"; mgi_id "MGI:1918111"; tag "basic"; tag "Ensembl_canonical"; tag "GENCODE_Primary"; tag "appris_principal_1"; tag "CCDS"; ccdsid "CCDS48282.1"; havana_gene "OTTMUSG00000030348.1"; havana_transcript "OTTMUST00000075187.1";
chr1	HAVANA	exon	65069727	65069847	0	-	.	gene_id "ENSMUSG00000025955.14"; transcript_id "ENSMUST00000159566.2"; gene_type "protein_coding"; gene_name "Akr1cl"; transcript_type "nonsense_mediated_decay"; transcript_name "Akr1cl-202"; exon_number 2; exon_id "ENSMUSE00001211490.2"; level 2; protein_id "ENSMUSP00000123943.2"; transcript_support_level "5"; mgi_id "MGI:1918111"; havana_gene "OTTMUSG00000030348.1"; havana_transcript "OTTMUST00000077504.1";
chr1	HAVANA	exon	65069727	65069847	0	-	.	gene_id "ENSMUSG00000025955.14"; transcript_id "ENSMUST00000161313.2"; gene_type "protein_coding"; gene_name "Akr1cl"; transcript_type "protein_coding_CDS_not_defined"; transcript_name "Akr1cl-205"; exon_number 2; exon_id "ENSMUSE00001280505.2"; level 2; transcript_support_level "1"; mgi_id "MGI:1918111"; havana_gene "OTTMUSG00000030348.1"; havana_transcript "OTTMUST00000075190.1";
chr1	ENSEMBL_gcm37	exon	65069727	65069847	0.0836343049936593	-	.	gene_id "ENSMUSG00000025955.14"; transcript_id "ENSMUSG00000025955.14_tx_3"; exon_id "chr1_65069727_65069847_-"; exonnum "2"; txlen "1743";
chr1	HAVANA	start_codon	65069805	65069807	0	-	0	gene_id "ENSMUSG00000025955.14"; transcript_id "ENSMUST00000069142.12"; gene_type "protein_coding"; gene_name "Akr1cl"; transcript_type "protein_coding"; transcript_name "Akr1cl-201"; exon_number 2; exon_id "ENSMUSE00001211490.2"; level 2; protein_id "ENSMUSP00000063309.6"; transcript_support_level "1"; mgi_id "MGI:1918111"; tag "basic"; tag "Ensembl_canonical"; tag "GENCODE_Primary"; tag "appris_principal_1"; tag "CCDS"; ccdsid "CCDS48282.1"; havana_gene "OTTMUSG00000030348.1"; havana_transcript "OTTMUST00000075187.1";
chr1	HAVANA	start_codon	65069805	65069807	0	-	0	gene_id "ENSMUSG00000025955.14"; transcript_id "ENSMUST00000159566.2"; gene_type "protein_coding"; gene_name "Akr1cl"; transcript_type "nonsense_mediated_decay"; transcript_name "Akr1cl-202"; exon_number 2; exon_id "ENSMUSE00001211490.2"; level 2; protein_id "ENSMUSP00000123943.2"; transcript_support_level "5"; mgi_id "MGI:1918111"; havana_gene "OTTMUSG00000030348.1"; havana_transcript "OTTMUST00000077504.1";
chr1	HAVANA	UTR	65069808	65069847	0	-	.	gene_id "ENSMUSG00000025955.14"; transcript_id "ENSMUST00000069142.12"; gene_type "protein_coding"; gene_name "Akr1cl"; transcript_type "protein_coding"; transcript_name "Akr1cl-201"; exon_number 2; exon_id "ENSMUSE00001211490.2"; level 2; protein_id "ENSMUSP00000063309.6"; transcript_support_level "1"; mgi_id "MGI:1918111"; tag "basic"; tag "Ensembl_canonical"; tag "GENCODE_Primary"; tag "appris_principal_1"; tag "CCDS"; ccdsid "CCDS48282.1"; havana_gene "OTTMUSG00000030348.1"; havana_transcript "OTTMUST00000075187.1";
chr1	HAVANA	UTR	65069808	65069847	0	-	.	gene_id "ENSMUSG00000025955.14"; transcript_id "ENSMUST00000159566.2"; gene_type "protein_coding"; gene_name "Akr1cl"; transcript_type "nonsense_mediated_decay"; transcript_name "Akr1cl-202"; exon_number 2; exon_id "ENSMUSE00001211490.2"; level 2; protein_id "ENSMUSP00000123943.2"; transcript_support_level "5"; mgi_id "MGI:1918111"; havana_gene "OTTMUSG00000030348.1"; havana_transcript "OTTMUST00000077504.1";
chr1	HAVANA	exon	65071745	65071845	0	-	.	gene_id "ENSMUSG00000025955.14"; transcript_id "ENSMUST00000159566.2"; gene_type "protein_coding"; gene_name "Akr1cl"; transcript_type "nonsense_mediated_decay"; transcript_name "Akr1cl-202"; exon_number 1; exon_id "ENSMUSE00000871828.2"; level 2; protein_id "ENSMUSP00000123943.2"; transcript_support_level "5"; mgi_id "MGI:1918111"; havana_gene "OTTMUSG00000030348.1"; havana_transcript "OTTMUST00000077504.1";
chr1	HAVANA	UTR	65071745	65071845	0	-	.	gene_id "ENSMUSG00000025955.14"; transcript_id "ENSMUST00000159566.2"; gene_type "protein_coding"; gene_name "Akr1cl"; transcript_type "nonsense_mediated_decay"; transcript_name "Akr1cl-202"; exon_number 1; exon_id "ENSMUSE00000871828.2"; level 2; protein_id "ENSMUSP00000123943.2"; transcript_support_level "5"; mgi_id "MGI:1918111"; havana_gene "OTTMUSG00000030348.1"; havana_transcript "OTTMUST00000077504.1";
chr1	HAVANA	exon	65071745	65071891	0	-	.	gene_id "ENSMUSG00000025955.14"; transcript_id "ENSMUST00000161313.2"; gene_type "protein_coding"; gene_name "Akr1cl"; transcript_type "protein_coding_CDS_not_defined"; transcript_name "Akr1cl-205"; exon_number 1; exon_id "ENSMUSE00000853791.2"; level 2; transcript_support_level "1"; mgi_id "MGI:1918111"; havana_gene "OTTMUSG00000030348.1"; havana_transcript "OTTMUST00000075190.1";
chr1	HAVANA	exon	65071745	65071906	0	-	.	gene_id "ENSMUSG00000025955.14"; transcript_id "ENSMUST00000162800.8"; gene_type "protein_coding"; gene_name "Akr1cl"; transcript_type "protein_coding"; transcript_name "Akr1cl-206"; exon_number 1; exon_id "ENSMUSE00000869803.2"; level 2; protein_id "ENSMUSP00000124333.2"; transcript_support_level "1"; mgi_id "MGI:1918111"; tag "basic"; tag "CCDS"; ccdsid "CCDS78599.1"; havana_gene "OTTMUSG00000030348.1"; havana_transcript "OTTMUST00000075188.1";
chr1	HAVANA	UTR	65071745	65071906	0	-	.	gene_id "ENSMUSG00000025955.14"; transcript_id "ENSMUST00000162800.8"; gene_type "protein_coding"; gene_name "Akr1cl"; transcript_type "protein_coding"; transcript_name "Akr1cl-206"; exon_number 1; exon_id "ENSMUSE00000869803.2"; level 2; protein_id "ENSMUSP00000124333.2"; transcript_support_level "1"; mgi_id "MGI:1918111"; tag "basic"; tag "CCDS"; ccdsid "CCDS78599.1"; havana_gene "OTTMUSG00000030348.1"; havana_transcript "OTTMUST00000075188.1";
chr1	HAVANA	exon	65071745	65071907	0	-	.	gene_id "ENSMUSG00000025955.14"; transcript_id "ENSMUST00000160283.2"; gene_type "protein_coding"; gene_name "Akr1cl"; transcript_type "retained_intron"; transcript_name "Akr1cl-204"; exon_number 1; exon_id "ENSMUSE00000629813.2"; level 2; transcript_support_level "1"; mgi_id "MGI:1918111"; havana_gene "OTTMUSG00000030348.1"; havana_transcript "OTTMUST00000075189.1";
chr1	HAVANA	exon	65071745	65071918	0	-	.	gene_id "ENSMUSG00000025955.14"; transcript_id "ENSMUST00000069142.12"; gene_type "protein_coding"; gene_name "Akr1cl"; transcript_type "protein_coding"; transcript_name "Akr1cl-201"; exon_number 1; exon_id "ENSMUSE00000868933.2"; level 2; protein_id "ENSMUSP00000063309.6"; transcript_support_level "1"; mgi_id "MGI:1918111"; tag "basic"; tag "Ensembl_canonical"; tag "GENCODE_Primary"; tag "appris_principal_1"; tag "CCDS"; ccdsid "CCDS48282.1"; havana_gene "OTTMUSG00000030348.1"; havana_transcript "OTTMUST00000075187.1";
chr1	HAVANA	UTR	65071745	65071918	0	-	.	gene_id "ENSMUSG00000025955.14"; transcript_id "ENSMUST00000069142.12"; gene_type "protein_coding"; gene_name "Akr1cl"; transcript_type "protein_coding"; transcript_name "Akr1cl-201"; exon_number 1; exon_id "ENSMUSE00000868933.2"; level 2; protein_id "ENSMUSP00000063309.6"; transcript_support_level "1"; mgi_id "MGI:1918111"; tag "basic"; tag "Ensembl_canonical"; tag "GENCODE_Primary"; tag "appris_principal_1"; tag "CCDS"; ccdsid "CCDS48282.1"; havana_gene "OTTMUSG00000030348.1"; havana_transcript "OTTMUST00000075187.1";
chr1	sragcm37_ss	exon	65076753	65076908	0.0836343049936593	-	.	gene_id "ENSMUSG00000025955.14"; transcript_id "ENSMUSG00000025955.14_tx_3"; exon_id "chr1_65076753_65076908_-"; exonnum "1"; txlen "1743";
chr1	HAVANA	UTR	65087713	65087785	0	-	.	gene_id "ENSMUSG00000070870.7"; transcript_id "ENSMUST00000087359.6"; gene_type "protein_coding"; gene_name "Cryge"; transcript_type "protein_coding"; transcript_name "Cryge-201"; exon_number 3; exon_id "ENSMUSE00000870557.2"; level 2; protein_id "ENSMUSP00000084617.6"; transcript_support_level "1"; mgi_id "MGI:88525"; tag "basic"; tag "Ensembl_canonical"; tag "GENCODE_Primary"; tag "appris_principal_1"; tag "CCDS"; ccdsid "CCDS35598.1"; havana_gene "OTTMUSG00000021574.1"; havana_transcript "OTTMUST00000051206.1";
chr1	HAVANA	exon	65087713	65088055	0	-	.	gene_id "ENSMUSG00000070870.7"; transcript_id "ENSMUST00000087359.6"; gene_type "protein_coding"; gene_name "Cryge"; transcript_type "protein_coding"; transcript_name "Cryge-201"; exon_number 3; exon_id "ENSMUSE00000870557.2"; level 2; protein_id "ENSMUSP00000084617.6"; transcript_support_level "1"; mgi_id "MGI:88525"; tag "basic"; tag "Ensembl_canonical"; tag "GENCODE_Primary"; tag "appris_principal_1"; tag "CCDS"; ccdsid "CCDS35598.1"; havana_gene "OTTMUSG00000021574.1"; havana_transcript "OTTMUST00000051206.1";
chr1	HAVANA	gene	65087713	65090308	0	-	.	gene_id "ENSMUSG00000070870.7"; gene_type "protein_coding"; gene_name "Cryge"; level 2; mgi_id "MGI:88525"; havana_gene "OTTMUSG00000021574.1";
chr1	HAVANA	transcript	65087713	65090308	0	-	.	gene_id "ENSMUSG00000070870.7"; transcript_id "ENSMUST00000087359.6"; gene_type "protein_coding"; gene_name "Cryge"; transcript_type "protein_coding"; transcript_name "Cryge-201"; level 2; protein_id "ENSMUSP00000084617.6"; transcript_support_level "1"; mgi_id "MGI:88525"; tag "basic"; tag "Ensembl_canonical"; tag "GENCODE_Primary"; tag "appris_principal_1"; tag "CCDS"; ccdsid "CCDS35598.1"; havana_gene "OTTMUSG00000021574.1"; havana_transcript "OTTMUST00000051206.1";
chr1	HAVANA	UTR	65087716	65087931	0	-	.	gene_id "ENSMUSG00000070870.7"; transcript_id "ENSMUST00000161960.2"; gene_type "protein_coding"; gene_name "Cryge"; transcript_type "protein_coding"; transcript_name "Cryge-202"; exon_number 2; exon_id "ENSMUSE00000860282.2"; level 2; protein_id "ENSMUSP00000124711.2"; transcript_support_level "1"; mgi_id "MGI:88525"; tag "basic"; havana_gene "OTTMUSG00000021574.1"; havana_transcript "OTTMUST00000051207.1";
chr1	HAVANA	exon	65087716	65088055	0	-	.	gene_id "ENSMUSG00000070870.7"; transcript_id "ENSMUST00000161960.2"; gene_type "protein_coding"; gene_name "Cryge"; transcript_type "protein_coding"; transcript_name "Cryge-202"; exon_number 2; exon_id "ENSMUSE00000860282.2"; level 2; protein_id "ENSMUSP00000124711.2"; transcript_support_level "1"; mgi_id "MGI:88525"; tag "basic"; havana_gene "OTTMUSG00000021574.1"; havana_transcript "OTTMUST00000051207.1";
chr1	ENSEMBL_gcm37	exon	65087716	65088055	4.83707595448833	-	.	gene_id "ENSMUSG00000070870.7"; transcript_id "ENSMUSG00000070870.7_tx_2"; exon_id "chr1_65087716_65088055_-"; exonnum "3"; txlen "667";
chr1	HAVANA	transcript	65087716	65090278	0	-	.	gene_id "ENSMUSG00000070870.7"; transcript_id "ENSMUST00000161960.2"; gene_type "protein_coding"; gene_name "Cryge"; transcript_type "protein_coding"; transcript_name "Cryge-202"; level 2; protein_id "ENSMUSP00000124711.2"; transcript_support_level "1"; mgi_id "MGI:88525"; tag "basic"; havana_gene "OTTMUSG00000021574.1"; havana_transcript "OTTMUST00000051207.1";
chr1	HAVANA	stop_codon	65087783	65087785	0	-	0	gene_id "ENSMUSG00000070870.7"; transcript_id "ENSMUST00000087359.6"; gene_type "protein_coding"; gene_name "Cryge"; transcript_type "protein_coding"; transcript_name "Cryge-201"; exon_number 3; exon_id "ENSMUSE00000870557.2"; level 2; protein_id "ENSMUSP00000084617.6"; transcript_support_level "1"; mgi_id "MGI:88525"; tag "basic"; tag "Ensembl_canonical"; tag "GENCODE_Primary"; tag "appris_principal_1"; tag "CCDS"; ccdsid "CCDS35598.1"; havana_gene "OTTMUSG00000021574.1"; havana_transcript "OTTMUST00000051206.1";
chr1	HAVANA	CDS	65087786	65088055	0	-	0	gene_id "ENSMUSG00000070870.7"; transcript_id "ENSMUST00000087359.6"; gene_type "protein_coding"; gene_name "Cryge"; transcript_type "protein_coding"; transcript_name "Cryge-201"; exon_number 3; exon_id "ENSMUSE00000870557.2"; level 2; protein_id "ENSMUSP00000084617.6"; transcript_support_level "1"; mgi_id "MGI:88525"; tag "basic"; tag "Ensembl_canonical"; tag "GENCODE_Primary"; tag "appris_principal_1"; tag "CCDS"; ccdsid "CCDS35598.1"; havana_gene "OTTMUSG00000021574.1"; havana_transcript "OTTMUST00000051206.1";
chr1	HAVANA	stop_codon	65087929	65087931	0	-	0	gene_id "ENSMUSG00000070870.7"; transcript_id "ENSMUST00000161960.2"; gene_type "protein_coding"; gene_name "Cryge"; transcript_type "protein_coding"; transcript_name "Cryge-202"; exon_number 2; exon_id "ENSMUSE00000860282.2"; level 2; protein_id "ENSMUSP00000124711.2"; transcript_support_level "1"; mgi_id "MGI:88525"; tag "basic"; havana_gene "OTTMUSG00000021574.1"; havana_transcript "OTTMUST00000051207.1";
chr1	HAVANA	CDS	65087932	65088055	0	-	1	gene_id "ENSMUSG00000070870.7"; transcript_id "ENSMUST00000161960.2"; gene_type "protein_coding"; gene_name "Cryge"; transcript_type "protein_coding"; transcript_name "Cryge-202"; exon_number 2; exon_id "ENSMUSE00000860282.2"; level 2; protein_id "ENSMUSP00000124711.2"; transcript_support_level "1"; mgi_id "MGI:88525"; tag "basic"; havana_gene "OTTMUSG00000021574.1"; havana_transcript "OTTMUST00000051207.1";
chr1	HAVANA	exon	65089929	65090171	0	-	.	gene_id "ENSMUSG00000070870.7"; transcript_id "ENSMUST00000087359.6"; gene_type "protein_coding"; gene_name "Cryge"; transcript_type "protein_coding"; transcript_name "Cryge-201"; exon_number 2; exon_id "ENSMUSE00001027647.2"; level 2; protein_id "ENSMUSP00000084617.6"; transcript_support_level "1"; mgi_id "MGI:88525"; tag "basic"; tag "Ensembl_canonical"; tag "GENCODE_Primary"; tag "appris_principal_1"; tag "CCDS"; ccdsid "CCDS35598.1"; havana_gene "OTTMUSG00000021574.1"; havana_transcript "OTTMUST00000051206.1";
chr1	HAVANA	CDS	65089929	65090171	0	-	0	gene_id "ENSMUSG00000070870.7"; transcript_id "ENSMUST00000087359.6"; gene_type "protein_coding"; gene_name "Cryge"; transcript_type "protein_coding"; transcript_name "Cryge-201"; exon_number 2; exon_id "ENSMUSE00001027647.2"; level 2; protein_id "ENSMUSP00000084617.6"; transcript_support_level "1"; mgi_id "MGI:88525"; tag "basic"; tag "Ensembl_canonical"; tag "GENCODE_Primary"; tag "appris_principal_1"; tag "CCDS"; ccdsid "CCDS35598.1"; havana_gene "OTTMUSG00000021574.1"; havana_transcript "OTTMUST00000051206.1";
chr1	ENSEMBL_gcm37	exon	65089929	65090171	4.83707595448833	-	.	gene_id "ENSMUSG00000070870.7"; transcript_id "ENSMUSG00000070870.7_tx_2"; exon_id "chr1_65089929_65090171_-"; exonnum "2"; txlen "667";
chr1	HAVANA	CDS	65089929	65090272	0	-	0	gene_id "ENSMUSG00000070870.7"; transcript_id "ENSMUST00000161960.2"; gene_type "protein_coding"; gene_name "Cryge"; transcript_type "protein_coding"; transcript_name "Cryge-202"; exon_number 1; exon_id "ENSMUSE00000850703.2"; level 2; protein_id "ENSMUSP00000124711.2"; transcript_support_level "1"; mgi_id "MGI:88525"; tag "basic"; havana_gene "OTTMUSG00000021574.1"; havana_transcript "OTTMUST00000051207.1";
chr1	HAVANA	exon	65089929	65090278	0	-	.	gene_id "ENSMUSG00000070870.7"; transcript_id "ENSMUST00000161960.2"; gene_type "protein_coding"; gene_name "Cryge"; transcript_type "protein_coding"; transcript_name "Cryge-202"; exon_number 1; exon_id "ENSMUSE00000850703.2"; level 2; protein_id "ENSMUSP00000124711.2"; transcript_support_level "1"; mgi_id "MGI:88525"; tag "basic"; havana_gene "OTTMUSG00000021574.1"; havana_transcript "OTTMUST00000051207.1";
chr1	HAVANA	CDS	65090264	65090272	0	-	0	gene_id "ENSMUSG00000070870.7"; transcript_id "ENSMUST00000087359.6"; gene_type "protein_coding"; gene_name "Cryge"; transcript_type "protein_coding"; transcript_name "Cryge-201"; exon_number 1; exon_id "ENSMUSE00001064154.2"; level 2; protein_id "ENSMUSP00000084617.6"; transcript_support_level "1"; mgi_id "MGI:88525"; tag "basic"; tag "Ensembl_canonical"; tag "GENCODE_Primary"; tag "appris_principal_1"; tag "CCDS"; ccdsid "CCDS35598.1"; havana_gene "OTTMUSG00000021574.1"; havana_transcript "OTTMUST00000051206.1";
chr1	HAVANA	exon	65090264	65090308	0	-	.	gene_id "ENSMUSG00000070870.7"; transcript_id "ENSMUST00000087359.6"; gene_type "protein_coding"; gene_name "Cryge"; transcript_type "protein_coding"; transcript_name "Cryge-201"; exon_number 1; exon_id "ENSMUSE00001064154.2"; level 2; protein_id "ENSMUSP00000084617.6"; transcript_support_level "1"; mgi_id "MGI:88525"; tag "basic"; tag "Ensembl_canonical"; tag "GENCODE_Primary"; tag "appris_principal_1"; tag "CCDS"; ccdsid "CCDS35598.1"; havana_gene "OTTMUSG00000021574.1"; havana_transcript "OTTMUST00000051206.1";
chr1	HAVANA	start_codon	65090270	65090272	0	-	0	gene_id "ENSMUSG00000070870.7"; transcript_id "ENSMUST00000087359.6"; gene_type "protein_coding"; gene_name "Cryge"; transcript_type "protein_coding"; transcript_name "Cryge-201"; exon_number 1; exon_id "ENSMUSE00001064154.2"; level 2; protein_id "ENSMUSP00000084617.6"; transcript_support_level "1"; mgi_id "MGI:88525"; tag "basic"; tag "Ensembl_canonical"; tag "GENCODE_Primary"; tag "appris_principal_1"; tag "CCDS"; ccdsid "CCDS35598.1"; havana_gene "OTTMUSG00000021574.1"; havana_transcript "OTTMUST00000051206.1";
chr1	HAVANA	start_codon	65090270	65090272	0	-	0	gene_id "ENSMUSG00000070870.7"; transcript_id "ENSMUST00000161960.2"; gene_type "protein_coding"; gene_name "Cryge"; transcript_type "protein_coding"; transcript_name "Cryge-202"; exon_number 1; exon_id "ENSMUSE00000850703.2"; level 2; protein_id "ENSMUSP00000124711.2"; transcript_support_level "1"; mgi_id "MGI:88525"; tag "basic"; havana_gene "OTTMUSG00000021574.1"; havana_transcript "OTTMUST00000051207.1";
chr1	HAVANA	UTR	65090273	65090278	0	-	.	gene_id "ENSMUSG00000070870.7"; transcript_id "ENSMUST00000161960.2"; gene_type "protein_coding"; gene_name "Cryge"; transcript_type "protein_coding"; transcript_name "Cryge-202"; exon_number 1; exon_id "ENSMUSE00000850703.2"; level 2; protein_id "ENSMUSP00000124711.2"; transcript_support_level "1"; mgi_id "MGI:88525"; tag "basic"; havana_gene "OTTMUSG00000021574.1"; havana_transcript "OTTMUST00000051207.1";
chr1	HAVANA	UTR	65090273	65090308	0	-	.	gene_id "ENSMUSG00000070870.7"; transcript_id "ENSMUST00000087359.6"; gene_type "protein_coding"; gene_name "Cryge"; transcript_type "protein_coding"; transcript_name "Cryge-201"; exon_number 1; exon_id "ENSMUSE00001064154.2"; level 2; protein_id "ENSMUSP00000084617.6"; transcript_support_level "1"; mgi_id "MGI:88525"; tag "basic"; tag "Ensembl_canonical"; tag "GENCODE_Primary"; tag "appris_principal_1"; tag "CCDS"; ccdsid "CCDS35598.1"; havana_gene "OTTMUSG00000021574.1"; havana_transcript "OTTMUST00000051206.1";
chr1	sragcm37_ss	exon	65090721	65090804	4.83707595448833	-	.	gene_id "ENSMUSG00000070870.7"; transcript_id "ENSMUSG00000070870.7_tx_2"; exon_id "chr1_65090721_65090804_-"; exonnum "1"; txlen "667";
chr1	HAVANA	UTR	65101031	65101071	0	-	.	gene_id "ENSMUSG00000067299.12"; transcript_id "ENSMUST00000045028.15"; gene_type "protein_coding"; gene_name "Crygd"; transcript_type "protein_coding"; transcript_name "Crygd-201"; exon_number 3; exon_id "ENSMUSE00000390091.8"; level 2; protein_id "ENSMUSP00000045327.9"; transcript_support_level "1"; mgi_id "MGI:88524"; tag "basic"; tag "Ensembl_canonical"; tag "GENCODE_Primary"; tag "appris_principal_1"; tag "CCDS"; ccdsid "CCDS35599.1"; havana_gene "OTTMUSG00000033410.1"; havana_transcript "OTTMUST00000083888.1";
chr1	HAVANA	exon	65101031	65101341	0	-	.	gene_id "ENSMUSG00000067299.12"; transcript_id "ENSMUST00000045028.15"; gene_type "protein_coding"; gene_name "Crygd"; transcript_type "protein_coding"; transcript_name "Crygd-201"; exon_number 3; exon_id "ENSMUSE00000390091.8"; level 2; protein_id "ENSMUSP00000045327.9"; transcript_support_level "1"; mgi_id "MGI:88524"; tag "basic"; tag "Ensembl_canonical"; tag "GENCODE_Primary"; tag "appris_principal_1"; tag "CCDS"; ccdsid "CCDS35599.1"; havana_gene "OTTMUSG00000033410.1"; havana_transcript "OTTMUST00000083888.1";
chr1	ENSEMBL_gcm37	exon	65101031	65101341	0.13508886723942	-	.	gene_id "ENSMUSG00000067299.12"; transcript_id "ENSMUSG00000067299.12_tx_1"; exon_id "chr1_65101031_65101341_-"; exonnum "4"; txlen "945";
chr1	HAVANA	gene	65101031	65102611	0	-	.	gene_id "ENSMUSG00000067299.12"; gene_type "protein_coding"; gene_name "Crygd"; level 2; mgi_id "MGI:88524"; havana_gene "OTTMUSG00000033410.1";
chr1	HAVANA	transcript	65101031	65102611	0	-	.	gene_id "ENSMUSG00000067299.12"; transcript_id "ENSMUST00000045028.15"; gene_type "protein_coding"; gene_name "Crygd"; transcript_type "protein_coding"; transcript_name "Crygd-201"; level 2; protein_id "ENSMUSP00000045327.9"; transcript_support_level "1"; mgi_id "MGI:88524"; tag "basic"; tag "Ensembl_canonical"; tag "GENCODE_Primary"; tag "appris_principal_1"; tag "CCDS"; ccdsid "CCDS35599.1"; havana_gene "OTTMUSG00000033410.1"; havana_transcript "OTTMUST00000083888.1";
chr1	HAVANA	stop_codon	65101069	65101071	0	-	0	gene_id "ENSMUSG00000067299.12"; transcript_id "ENSMUST00000045028.15"; gene_type "protein_coding"; gene_name "Crygd"; transcript_type "protein_coding"; transcript_name "Crygd-201"; exon_number 3; exon_id "ENSMUSE00000390091.8"; level 2; protein_id "ENSMUSP00000045327.9"; transcript_support_level "1"; mgi_id "MGI:88524"; tag "basic"; tag "Ensembl_canonical"; tag "GENCODE_Primary"; tag "appris_principal_1"; tag "CCDS"; ccdsid "CCDS35599.1"; havana_gene "OTTMUSG00000033410.1"; havana_transcript "OTTMUST00000083888.1";
chr1	HAVANA	CDS	65101072	65101341	0	-	0	gene_id "ENSMUSG00000067299.12"; transcript_id "ENSMUST00000045028.15"; gene_type "protein_coding"; gene_name "Crygd"; transcript_type "protein_coding"; transcript_name "Crygd-201"; exon_number 3; exon_id "ENSMUSE00000390091.8"; level 2; protein_id "ENSMUSP00000045327.9"; transcript_support_level "1"; mgi_id "MGI:88524"; tag "basic"; tag "Ensembl_canonical"; tag "GENCODE_Primary"; tag "appris_principal_1"; tag "CCDS"; ccdsid "CCDS35599.1"; havana_gene "OTTMUSG00000033410.1"; havana_transcript "OTTMUST00000083888.1";
chr1	HAVANA	exon	65101504	65101590	0	-	.	gene_id "ENSMUSG00000067299.12"; transcript_id "ENSMUST00000146122.2"; gene_type "protein_coding"; gene_name "Crygd"; transcript_type "protein_coding"; transcript_name "Crygd-203"; exon_number 2; exon_id "ENSMUSE00000771052.2"; level 2; protein_id "ENSMUSP00000122528.2"; transcript_support_level "5"; mgi_id "MGI:88524"; tag "mRNA_start_NF"; tag "mRNA_end_NF"; tag "cds_start_NF"; tag "cds_end_NF"; havana_gene "OTTMUSG00000033410.1"; havana_transcript "OTTMUST00000083890.1";
chr1	HAVANA	CDS	65101504	65101590	0	-	0	gene_id "ENSMUSG00000067299.12"; transcript_id "ENSMUST00000146122.2"; gene_type "protein_coding"; gene_name "Crygd"; transcript_type "protein_coding"; transcript_name "Crygd-203"; exon_number 2; exon_id "ENSMUSE00000771052.2"; level 2; protein_id "ENSMUSP00000122528.2"; transcript_support_level "5"; mgi_id "MGI:88524"; tag "mRNA_start_NF"; tag "mRNA_end_NF"; tag "cds_start_NF"; tag "cds_end_NF"; havana_gene "OTTMUSG00000033410.1"; havana_transcript "OTTMUST00000083890.1";
chr1	HAVANA	transcript	65101504	65102460	0	-	.	gene_id "ENSMUSG00000067299.12"; transcript_id "ENSMUST00000146122.2"; gene_type "protein_coding"; gene_name "Crygd"; transcript_type "protein_coding"; transcript_name "Crygd-203"; level 2; protein_id "ENSMUSP00000122528.2"; transcript_support_level "5"; mgi_id "MGI:88524"; tag "mRNA_start_NF"; tag "mRNA_end_NF"; tag "cds_start_NF"; tag "cds_end_NF"; havana_gene "OTTMUSG00000033410.1"; havana_transcript "OTTMUST00000083890.1";
chr1	HAVANA	exon	65101890	65102460	0	-	.	gene_id "ENSMUSG00000067299.12"; transcript_id "ENSMUST00000127762.2"; gene_type "protein_coding"; gene_name "Crygd"; transcript_type "retained_intron"; transcript_name "Crygd-202"; exon_number 2; exon_id "ENSMUSE00000823582.2"; level 2; transcript_support_level "2"; mgi_id "MGI:88524"; havana_gene "OTTMUSG00000033410.1"; havana_transcript "OTTMUST00000083889.1";
chr1	HAVANA	transcript	65101890	65102611	0	-	.	gene_id "ENSMUSG00000067299.12"; transcript_id "ENSMUST00000127762.2"; gene_type "protein_coding"; gene_name "Crygd"; transcript_type "retained_intron"; transcript_name "Crygd-202"; level 2; transcript_support_level "2"; mgi_id "MGI:88524"; havana_gene "OTTMUSG00000033410.1"; havana_transcript "OTTMUST00000083889.1";
chr1	HAVANA	exon	65102218	65102460	0	-	.	gene_id "ENSMUSG00000067299.12"; transcript_id "ENSMUST00000045028.15"; gene_type "protein_coding"; gene_name "Crygd"; transcript_type "protein_coding"; transcript_name "Crygd-201"; exon_number 2; exon_id "ENSMUSE00001033459.2"; level 2; protein_id "ENSMUSP00000045327.9"; transcript_support_level "1"; mgi_id "MGI:88524"; tag "basic"; tag "Ensembl_canonical"; tag "GENCODE_Primary"; tag "appris_principal_1"; tag "CCDS"; ccdsid "CCDS35599.1"; havana_gene "OTTMUSG00000033410.1"; havana_transcript "OTTMUST00000083888.1";
chr1	HAVANA	CDS	65102218	65102460	0	-	0	gene_id "ENSMUSG00000067299.12"; transcript_id "ENSMUST00000045028.15"; gene_type "protein_coding"; gene_name "Crygd"; transcript_type "protein_coding"; transcript_name "Crygd-201"; exon_number 2; exon_id "ENSMUSE00001033459.2"; level 2; protein_id "ENSMUSP00000045327.9"; transcript_support_level "1"; mgi_id "MGI:88524"; tag "basic"; tag "Ensembl_canonical"; tag "GENCODE_Primary"; tag "appris_principal_1"; tag "CCDS"; ccdsid "CCDS35599.1"; havana_gene "OTTMUSG00000033410.1"; havana_transcript "OTTMUST00000083888.1";
chr1	HAVANA	exon	65102218	65102460	0	-	.	gene_id "ENSMUSG00000067299.12"; transcript_id "ENSMUST00000146122.2"; gene_type "protein_coding"; gene_name "Crygd"; transcript_type "protein_coding"; transcript_name "Crygd-203"; exon_number 1; exon_id "ENSMUSE00001033459.2"; level 2; protein_id "ENSMUSP00000122528.2"; transcript_support_level "5"; mgi_id "MGI:88524"; tag "mRNA_start_NF"; tag "mRNA_end_NF"; tag "cds_start_NF"; tag "cds_end_NF"; havana_gene "OTTMUSG00000033410.1"; havana_transcript "OTTMUST00000083890.1";
chr1	HAVANA	CDS	65102218	65102460	0	-	0	gene_id "ENSMUSG00000067299.12"; transcript_id "ENSMUST00000146122.2"; gene_type "protein_coding"; gene_name "Crygd"; transcript_type "protein_coding"; transcript_name "Crygd-203"; exon_number 1; exon_id "ENSMUSE00001033459.2"; level 2; protein_id "ENSMUSP00000122528.2"; transcript_support_level "5"; mgi_id "MGI:88524"; tag "mRNA_start_NF"; tag "mRNA_end_NF"; tag "cds_start_NF"; tag "cds_end_NF"; havana_gene "OTTMUSG00000033410.1"; havana_transcript "OTTMUST00000083890.1";
chr1	ENSEMBL_gcm37	exon	65102218	65102460	0.13508886723942	-	.	gene_id "ENSMUSG00000067299.12"; transcript_id "ENSMUSG00000067299.12_tx_1"; exon_id "chr1_65102218_65102460_-"; exonnum "3"; txlen "945";
chr1	HAVANA	CDS	65102553	65102561	0	-	0	gene_id "ENSMUSG00000067299.12"; transcript_id "ENSMUST00000045028.15"; gene_type "protein_coding"; gene_name "Crygd"; transcript_type "protein_coding"; transcript_name "Crygd-201"; exon_number 1; exon_id "ENSMUSE00001207300.2"; level 2; protein_id "ENSMUSP00000045327.9"; transcript_support_level "1"; mgi_id "MGI:88524"; tag "basic"; tag "Ensembl_canonical"; tag "GENCODE_Primary"; tag "appris_principal_1"; tag "CCDS"; ccdsid "CCDS35599.1"; havana_gene "OTTMUSG00000033410.1"; havana_transcript "OTTMUST00000083888.1";
chr1	HAVANA	exon	65102553	65102611	0	-	.	gene_id "ENSMUSG00000067299.12"; transcript_id "ENSMUST00000045028.15"; gene_type "protein_coding"; gene_name "Crygd"; transcript_type "protein_coding"; transcript_name "Crygd-201"; exon_number 1; exon_id "ENSMUSE00001207300.2"; level 2; protein_id "ENSMUSP00000045327.9"; transcript_support_level "1"; mgi_id "MGI:88524"; tag "basic"; tag "Ensembl_canonical"; tag "GENCODE_Primary"; tag "appris_principal_1"; tag "CCDS"; ccdsid "CCDS35599.1"; havana_gene "OTTMUSG00000033410.1"; havana_transcript "OTTMUST00000083888.1";
chr1	HAVANA	exon	65102553	65102611	0	-	.	gene_id "ENSMUSG00000067299.12"; transcript_id "ENSMUST00000127762.2"; gene_type "protein_coding"; gene_name "Crygd"; transcript_type "retained_intron"; transcript_name "Crygd-202"; exon_number 1; exon_id "ENSMUSE00001236914.2"; level 2; transcript_support_level "2"; mgi_id "MGI:88524"; havana_gene "OTTMUSG00000033410.1"; havana_transcript "OTTMUST00000083889.1";
chr1	sragcm37_mid	exon	65102553	65102795	0.13508886723942	-	.	gene_id "ENSMUSG00000067299.12"; transcript_id "ENSMUSG00000067299.12_tx_1"; exon_id "chr1_65102553_65102795_-"; exonnum "2"; txlen "945";
chr1	HAVANA	start_codon	65102559	65102561	0	-	0	gene_id "ENSMUSG00000067299.12"; transcript_id "ENSMUST00000045028.15"; gene_type "protein_coding"; gene_name "Crygd"; transcript_type "protein_coding"; transcript_name "Crygd-201"; exon_number 1; exon_id "ENSMUSE00001207300.2"; level 2; protein_id "ENSMUSP00000045327.9"; transcript_support_level "1"; mgi_id "MGI:88524"; tag "basic"; tag "Ensembl_canonical"; tag "GENCODE_Primary"; tag "appris_principal_1"; tag "CCDS"; ccdsid "CCDS35599.1"; havana_gene "OTTMUSG00000033410.1"; havana_transcript "OTTMUST00000083888.1";
chr1	HAVANA	UTR	65102562	65102611	0	-	.	gene_id "ENSMUSG00000067299.12"; transcript_id "ENSMUST00000045028.15"; gene_type "protein_coding"; gene_name "Crygd"; transcript_type "protein_coding"; transcript_name "Crygd-201"; exon_number 1; exon_id "ENSMUSE00001207300.2"; level 2; protein_id "ENSMUSP00000045327.9"; transcript_support_level "1"; mgi_id "MGI:88524"; tag "basic"; tag "Ensembl_canonical"; tag "GENCODE_Primary"; tag "appris_principal_1"; tag "CCDS"; ccdsid "CCDS35599.1"; havana_gene "OTTMUSG00000033410.1"; havana_transcript "OTTMUST00000083888.1";
chr1	sragcm37_ss	exon	65103416	65103563	0.13508886723942	-	.	gene_id "ENSMUSG00000067299.12"; transcript_id "ENSMUSG00000067299.12_tx_1"; exon_id "chr1_65103416_65103563_-"; exonnum "1"; txlen "945";
chr1	HAVANA	UTR	65110684	65110760	0	-	.	gene_id "ENSMUSG00000025952.16"; transcript_id "ENSMUST00000027089.15"; gene_type "protein_coding"; gene_name "Crygc"; transcript_type "protein_coding"; transcript_name "Crygc-201"; exon_number 3; exon_id "ENSMUSE00000386064.6"; level 2; protein_id "ENSMUSP00000027089.9"; transcript_support_level "1"; mgi_id "MGI:88523"; tag "basic"; tag "appris_alternative_1"; tag "CCDS"; ccdsid "CCDS15012.1"; havana_gene "OTTMUSG00000021759.1"; havana_transcript "OTTMUST00000051647.1";
chr1	HAVANA	exon	65110684	65111030	0	-	.	gene_id "ENSMUSG00000025952.16"; transcript_id "ENSMUST00000027089.15"; gene_type "protein_coding"; gene_name "Crygc"; transcript_type "protein_coding"; transcript_name "Crygc-201"; exon_number 3; exon_id "ENSMUSE00000386064.6"; level 2; protein_id "ENSMUSP00000027089.9"; transcript_support_level "1"; mgi_id "MGI:88523"; tag "basic"; tag "appris_alternative_1"; tag "CCDS"; ccdsid "CCDS15012.1"; havana_gene "OTTMUSG00000021759.1"; havana_transcript "OTTMUST00000051647.1";
chr1	HAVANA	gene	65110684	65112848	0	-	.	gene_id "ENSMUSG00000025952.16"; gene_type "protein_coding"; gene_name "Crygc"; level 2; mgi_id "MGI:88523"; havana_gene "OTTMUSG00000021759.1";
chr1	HAVANA	transcript	65110684	65112848	0	-	.	gene_id "ENSMUSG00000025952.16"; transcript_id "ENSMUST00000027089.15"; gene_type "protein_coding"; gene_name "Crygc"; transcript_type "protein_coding"; transcript_name "Crygc-201"; level 2; protein_id "ENSMUSP00000027089.9"; transcript_support_level "1"; mgi_id "MGI:88523"; tag "basic"; tag "appris_alternative_1"; tag "CCDS"; ccdsid "CCDS15012.1"; havana_gene "OTTMUSG00000021759.1"; havana_transcript "OTTMUST00000051647.1";
chr1	HAVANA	UTR	65110690	65110760	0	-	.	gene_id "ENSMUSG00000025952.16"; transcript_id "ENSMUST00000114064.3"; gene_type "protein_coding"; gene_name "Crygc"; transcript_type "protein_coding"; transcript_name "Crygc-202"; exon_number 3; exon_id "ENSMUSE00000697991.3"; level 2; protein_id "ENSMUSP00000109698.2"; transcript_support_level "1"; mgi_id "MGI:88523"; tag "basic"; tag "Ensembl_canonical"; tag "GENCODE_Primary"; tag "appris_principal_4"; tag "CCDS"; ccdsid "CCDS35600.1"; havana_gene "OTTMUSG00000021759.1"; havana_transcript "OTTMUST00000122785.1";
chr1	HAVANA	exon	65110690	65111033	0	-	.	gene_id "ENSMUSG00000025952.16"; transcript_id "ENSMUST00000114064.3"; gene_type "protein_coding"; gene_name "Crygc"; transcript_type "protein_coding"; transcript_name "Crygc-202"; exon_number 3; exon_id "ENSMUSE00000697991.3"; level 2; protein_id "ENSMUSP00000109698.2"; transcript_support_level "1"; mgi_id "MGI:88523"; tag "basic"; tag "Ensembl_canonical"; tag "GENCODE_Primary"; tag "appris_principal_4"; tag "CCDS"; ccdsid "CCDS35600.1"; havana_gene "OTTMUSG00000021759.1"; havana_transcript "OTTMUST00000122785.1";
chr1	HAVANA	transcript	65110690	65112680	0	-	.	gene_id "ENSMUSG00000025952.16"; transcript_id "ENSMUST00000114064.3"; gene_type "protein_coding"; gene_name "Crygc"; transcript_type "protein_coding"; transcript_name "Crygc-202"; level 2; protein_id "ENSMUSP00000109698.2"; transcript_support_level "1"; mgi_id "MGI:88523"; tag "basic"; tag "Ensembl_canonical"; tag "GENCODE_Primary"; tag "appris_principal_4"; tag "CCDS"; ccdsid "CCDS35600.1"; havana_gene "OTTMUSG00000021759.1"; havana_transcript "OTTMUST00000122785.1";
chr1	HAVANA	stop_codon	65110758	65110760	0	-	0	gene_id "ENSMUSG00000025952.16"; transcript_id "ENSMUST00000027089.15"; gene_type "protein_coding"; gene_name "Crygc"; transcript_type "protein_coding"; transcript_name "Crygc-201"; exon_number 3; exon_id "ENSMUSE00000386064.6"; level 2; protein_id "ENSMUSP00000027089.9"; transcript_support_level "1"; mgi_id "MGI:88523"; tag "basic"; tag "appris_alternative_1"; tag "CCDS"; ccdsid "CCDS15012.1"; havana_gene "OTTMUSG00000021759.1"; havana_transcript "OTTMUST00000051647.1";
chr1	HAVANA	stop_codon	65110758	65110760	0	-	0	gene_id "ENSMUSG00000025952.16"; transcript_id "ENSMUST00000114064.3"; gene_type "protein_coding"; gene_name "Crygc"; transcript_type "protein_coding"; transcript_name "Crygc-202"; exon_number 3; exon_id "ENSMUSE00000697991.3"; level 2; protein_id "ENSMUSP00000109698.2"; transcript_support_level "1"; mgi_id "MGI:88523"; tag "basic"; tag "Ensembl_canonical"; tag "GENCODE_Primary"; tag "appris_principal_4"; tag "CCDS"; ccdsid "CCDS35600.1"; havana_gene "OTTMUSG00000021759.1"; havana_transcript "OTTMUST00000122785.1";
chr1	HAVANA	CDS	65110761	65111030	0	-	0	gene_id "ENSMUSG00000025952.16"; transcript_id "ENSMUST00000027089.15"; gene_type "protein_coding"; gene_name "Crygc"; transcript_type "protein_coding"; transcript_name "Crygc-201"; exon_number 3; exon_id "ENSMUSE00000386064.6"; level 2; protein_id "ENSMUSP00000027089.9"; transcript_support_level "1"; mgi_id "MGI:88523"; tag "basic"; tag "appris_alternative_1"; tag "CCDS"; ccdsid "CCDS15012.1"; havana_gene "OTTMUSG00000021759.1"; havana_transcript "OTTMUST00000051647.1";
chr1	HAVANA	CDS	65110761	65111033	0	-	0	gene_id "ENSMUSG00000025952.16"; transcript_id "ENSMUST00000114064.3"; gene_type "protein_coding"; gene_name "Crygc"; transcript_type "protein_coding"; transcript_name "Crygc-202"; exon_number 3; exon_id "ENSMUSE00000697991.3"; level 2; protein_id "ENSMUSP00000109698.2"; transcript_support_level "1"; mgi_id "MGI:88523"; tag "basic"; tag "Ensembl_canonical"; tag "GENCODE_Primary"; tag "appris_principal_4"; tag "CCDS"; ccdsid "CCDS35600.1"; havana_gene "OTTMUSG00000021759.1"; havana_transcript "OTTMUST00000122785.1";
chr1	HAVANA	exon	65112321	65112563	0	-	.	gene_id "ENSMUSG00000025952.16"; transcript_id "ENSMUST00000027089.15"; gene_type "protein_coding"; gene_name "Crygc"; transcript_type "protein_coding"; transcript_name "Crygc-201"; exon_number 2; exon_id "ENSMUSE00000601072.3"; level 2; protein_id "ENSMUSP00000027089.9"; transcript_support_level "1"; mgi_id "MGI:88523"; tag "basic"; tag "appris_alternative_1"; tag "CCDS"; ccdsid "CCDS15012.1"; havana_gene "OTTMUSG00000021759.1"; havana_transcript "OTTMUST00000051647.1";
chr1	HAVANA	CDS	65112321	65112563	0	-	0	gene_id "ENSMUSG00000025952.16"; transcript_id "ENSMUST00000027089.15"; gene_type "protein_coding"; gene_name "Crygc"; transcript_type "protein_coding"; transcript_name "Crygc-201"; exon_number 2; exon_id "ENSMUSE00000601072.3"; level 2; protein_id "ENSMUSP00000027089.9"; transcript_support_level "1"; mgi_id "MGI:88523"; tag "basic"; tag "appris_alternative_1"; tag "CCDS"; ccdsid "CCDS15012.1"; havana_gene "OTTMUSG00000021759.1"; havana_transcript "OTTMUST00000051647.1";
chr1	HAVANA	exon	65112321	65112563	0	-	.	gene_id "ENSMUSG00000025952.16"; transcript_id "ENSMUST00000114064.3"; gene_type "protein_coding"; gene_name "Crygc"; transcript_type "protein_coding"; transcript_name "Crygc-202"; exon_number 2; exon_id "ENSMUSE00000601072.3"; level 2; protein_id "ENSMUSP00000109698.2"; transcript_support_level "1"; mgi_id "MGI:88523"; tag "basic"; tag "Ensembl_canonical"; tag "GENCODE_Primary"; tag "appris_principal_4"; tag "CCDS"; ccdsid "CCDS35600.1"; havana_gene "OTTMUSG00000021759.1"; havana_transcript "OTTMUST00000122785.1";
chr1	HAVANA	CDS	65112321	65112563	0	-	0	gene_id "ENSMUSG00000025952.16"; transcript_id "ENSMUST00000114064.3"; gene_type "protein_coding"; gene_name "Crygc"; transcript_type "protein_coding"; transcript_name "Crygc-202"; exon_number 2; exon_id "ENSMUSE00000601072.3"; level 2; protein_id "ENSMUSP00000109698.2"; transcript_support_level "1"; mgi_id "MGI:88523"; tag "basic"; tag "Ensembl_canonical"; tag "GENCODE_Primary"; tag "appris_principal_4"; tag "CCDS"; ccdsid "CCDS35600.1"; havana_gene "OTTMUSG00000021759.1"; havana_transcript "OTTMUST00000122785.1";
chr1	HAVANA	CDS	65112656	65112664	0	-	0	gene_id "ENSMUSG00000025952.16"; transcript_id "ENSMUST00000027089.15"; gene_type "protein_coding"; gene_name "Crygc"; transcript_type "protein_coding"; transcript_name "Crygc-201"; exon_number 1; exon_id "ENSMUSE00000867311.2"; level 2; protein_id "ENSMUSP00000027089.9"; transcript_support_level "1"; mgi_id "MGI:88523"; tag "basic"; tag "appris_alternative_1"; tag "CCDS"; ccdsid "CCDS15012.1"; havana_gene "OTTMUSG00000021759.1"; havana_transcript "OTTMUST00000051647.1";
chr1	HAVANA	CDS	65112656	65112664	0	-	0	gene_id "ENSMUSG00000025952.16"; transcript_id "ENSMUST00000114064.3"; gene_type "protein_coding"; gene_name "Crygc"; transcript_type "protein_coding"; transcript_name "Crygc-202"; exon_number 1; exon_id "ENSMUSE00000629808.3"; level 2; protein_id "ENSMUSP00000109698.2"; transcript_support_level "1"; mgi_id "MGI:88523"; tag "basic"; tag "Ensembl_canonical"; tag "GENCODE_Primary"; tag "appris_principal_4"; tag "CCDS"; ccdsid "CCDS35600.1"; havana_gene "OTTMUSG00000021759.1"; havana_transcript "OTTMUST00000122785.1";
chr1	HAVANA	exon	65112656	65112680	0	-	.	gene_id "ENSMUSG00000025952.16"; transcript_id "ENSMUST00000114064.3"; gene_type "protein_coding"; gene_name "Crygc"; transcript_type "protein_coding"; transcript_name "Crygc-202"; exon_number 1; exon_id "ENSMUSE00000629808.3"; level 2; protein_id "ENSMUSP00000109698.2"; transcript_support_level "1"; mgi_id "MGI:88523"; tag "basic"; tag "Ensembl_canonical"; tag "GENCODE_Primary"; tag "appris_principal_4"; tag "CCDS"; ccdsid "CCDS35600.1"; havana_gene "OTTMUSG00000021759.1"; havana_transcript "OTTMUST00000122785.1";
chr1	HAVANA	exon	65112656	65112848	0	-	.	gene_id "ENSMUSG00000025952.16"; transcript_id "ENSMUST00000027089.15"; gene_type "protein_coding"; gene_name "Crygc"; transcript_type "protein_coding"; transcript_name "Crygc-201"; exon_number 1; exon_id "ENSMUSE00000867311.2"; level 2; protein_id "ENSMUSP00000027089.9"; transcript_support_level "1"; mgi_id "MGI:88523"; tag "basic"; tag "appris_alternative_1"; tag "CCDS"; ccdsid "CCDS15012.1"; havana_gene "OTTMUSG00000021759.1"; havana_transcript "OTTMUST00000051647.1";
chr1	HAVANA	start_codon	65112662	65112664	0	-	0	gene_id "ENSMUSG00000025952.16"; transcript_id "ENSMUST00000027089.15"; gene_type "protein_coding"; gene_name "Crygc"; transcript_type "protein_coding"; transcript_name "Crygc-201"; exon_number 1; exon_id "ENSMUSE00000867311.2"; level 2; protein_id "ENSMUSP00000027089.9"; transcript_support_level "1"; mgi_id "MGI:88523"; tag "basic"; tag "appris_alternative_1"; tag "CCDS"; ccdsid "CCDS15012.1"; havana_gene "OTTMUSG00000021759.1"; havana_transcript "OTTMUST00000051647.1";
chr1	HAVANA	start_codon	65112662	65112664	0	-	0	gene_id "ENSMUSG00000025952.16"; transcript_id "ENSMUST00000114064.3"; gene_type "protein_coding"; gene_name "Crygc"; transcript_type "protein_coding"; transcript_name "Crygc-202"; exon_number 1; exon_id "ENSMUSE00000629808.3"; level 2; protein_id "ENSMUSP00000109698.2"; transcript_support_level "1"; mgi_id "MGI:88523"; tag "basic"; tag "Ensembl_canonical"; tag "GENCODE_Primary"; tag "appris_principal_4"; tag "CCDS"; ccdsid "CCDS35600.1"; havana_gene "OTTMUSG00000021759.1"; havana_transcript "OTTMUST00000122785.1";
chr1	HAVANA	UTR	65112665	65112680	0	-	.	gene_id "ENSMUSG00000025952.16"; transcript_id "ENSMUST00000114064.3"; gene_type "protein_coding"; gene_name "Crygc"; transcript_type "protein_coding"; transcript_name "Crygc-202"; exon_number 1; exon_id "ENSMUSE00000629808.3"; level 2; protein_id "ENSMUSP00000109698.2"; transcript_support_level "1"; mgi_id "MGI:88523"; tag "basic"; tag "Ensembl_canonical"; tag "GENCODE_Primary"; tag "appris_principal_4"; tag "CCDS"; ccdsid "CCDS35600.1"; havana_gene "OTTMUSG00000021759.1"; havana_transcript "OTTMUST00000122785.1";
chr1	HAVANA	UTR	65112665	65112848	0	-	.	gene_id "ENSMUSG00000025952.16"; transcript_id "ENSMUST00000027089.15"; gene_type "protein_coding"; gene_name "Crygc"; transcript_type "protein_coding"; transcript_name "Crygc-201"; exon_number 1; exon_id "ENSMUSE00000867311.2"; level 2; protein_id "ENSMUSP00000027089.9"; transcript_support_level "1"; mgi_id "MGI:88523"; tag "basic"; tag "appris_alternative_1"; tag "CCDS"; ccdsid "CCDS15012.1"; havana_gene "OTTMUSG00000021759.1"; havana_transcript "OTTMUST00000051647.1";
chr1	HAVANA	UTR	65119378	65119453	0	-	.	gene_id "ENSMUSG00000073658.5"; transcript_id "ENSMUST00000027090.9"; gene_type "protein_coding"; gene_name "Crygb"; transcript_type "protein_coding"; transcript_name "Crygb-201"; exon_number 3; exon_id "ENSMUSE00000354677.10"; level 2; protein_id "ENSMUSP00000027090.8"; transcript_support_level "1"; mgi_id "MGI:88522"; tag "basic"; tag "Ensembl_canonical"; tag "GENCODE_Primary"; tag "appris_principal_1"; tag "CCDS"; ccdsid "CCDS15013.1"; havana_gene "OTTMUSG00000047625.1"; havana_transcript "OTTMUST00000122786.1";
chr1	HAVANA	exon	65119378	65119726	0	-	.	gene_id "ENSMUSG00000073658.5"; transcript_id "ENSMUST00000027090.9"; gene_type "protein_coding"; gene_name "Crygb"; transcript_type "protein_coding"; transcript_name "Crygb-201"; exon_number 3; exon_id "ENSMUSE00000354677.10"; level 2; protein_id "ENSMUSP00000027090.8"; transcript_support_level "1"; mgi_id "MGI:88522"; tag "basic"; tag "Ensembl_canonical"; tag "GENCODE_Primary"; tag "appris_principal_1"; tag "CCDS"; ccdsid "CCDS15013.1"; havana_gene "OTTMUSG00000047625.1"; havana_transcript "OTTMUST00000122786.1";
chr1	ENSEMBL_gcm37	exon	65119378	65119726	0.0138443673519515	-	.	gene_id "ENSMUSG00000073658.5"; transcript_id "ENSMUSG00000073658.5_tx_2"; exon_id "chr1_65119378_65119726_-"; exonnum "3"; txlen "863";
chr1	HAVANA	gene	65119378	65121447	0	-	.	gene_id "ENSMUSG00000073658.5"; gene_type "protein_coding"; gene_name "Crygb"; level 2; mgi_id "MGI:88522"; havana_gene "OTTMUSG00000047625.1";
chr1	HAVANA	transcript	65119378	65121447	0	-	.	gene_id "ENSMUSG00000073658.5"; transcript_id "ENSMUST00000027090.9"; gene_type "protein_coding"; gene_name "Crygb"; transcript_type "protein_coding"; transcript_name "Crygb-201"; level 2; protein_id "ENSMUSP00000027090.8"; transcript_support_level "1"; mgi_id "MGI:88522"; tag "basic"; tag "Ensembl_canonical"; tag "GENCODE_Primary"; tag "appris_principal_1"; tag "CCDS"; ccdsid "CCDS15013.1"; havana_gene "OTTMUSG00000047625.1"; havana_transcript "OTTMUST00000122786.1";
chr1	HAVANA	stop_codon	65119451	65119453	0	-	0	gene_id "ENSMUSG00000073658.5"; transcript_id "ENSMUST00000027090.9"; gene_type "protein_coding"; gene_name "Crygb"; transcript_type "protein_coding"; transcript_name "Crygb-201"; exon_number 3; exon_id "ENSMUSE00000354677.10"; level 2; protein_id "ENSMUSP00000027090.8"; transcript_support_level "1"; mgi_id "MGI:88522"; tag "basic"; tag "Ensembl_canonical"; tag "GENCODE_Primary"; tag "appris_principal_1"; tag "CCDS"; ccdsid "CCDS15013.1"; havana_gene "OTTMUSG00000047625.1"; havana_transcript "OTTMUST00000122786.1";
chr1	HAVANA	CDS	65119454	65119726	0	-	0	gene_id "ENSMUSG00000073658.5"; transcript_id "ENSMUST00000027090.9"; gene_type "protein_coding"; gene_name "Crygb"; transcript_type "protein_coding"; transcript_name "Crygb-201"; exon_number 3; exon_id "ENSMUSE00000354677.10"; level 2; protein_id "ENSMUSP00000027090.8"; transcript_support_level "1"; mgi_id "MGI:88522"; tag "basic"; tag "Ensembl_canonical"; tag "GENCODE_Primary"; tag "appris_principal_1"; tag "CCDS"; ccdsid "CCDS15013.1"; havana_gene "OTTMUSG00000047625.1"; havana_transcript "OTTMUST00000122786.1";
chr1	HAVANA	exon	65121074	65121316	0	-	.	gene_id "ENSMUSG00000073658.5"; transcript_id "ENSMUST00000027090.9"; gene_type "protein_coding"; gene_name "Crygb"; transcript_type "protein_coding"; transcript_name "Crygb-201"; exon_number 2; exon_id "ENSMUSE00000498210.3"; level 2; protein_id "ENSMUSP00000027090.8"; transcript_support_level "1"; mgi_id "MGI:88522"; tag "basic"; tag "Ensembl_canonical"; tag "GENCODE_Primary"; tag "appris_principal_1"; tag "CCDS"; ccdsid "CCDS15013.1"; havana_gene "OTTMUSG00000047625.1"; havana_transcript "OTTMUST00000122786.1";
chr1	HAVANA	CDS	65121074	65121316	0	-	0	gene_id "ENSMUSG00000073658.5"; transcript_id "ENSMUST00000027090.9"; gene_type "protein_coding"; gene_name "Crygb"; transcript_type "protein_coding"; transcript_name "Crygb-201"; exon_number 2; exon_id "ENSMUSE00000498210.3"; level 2; protein_id "ENSMUSP00000027090.8"; transcript_support_level "1"; mgi_id "MGI:88522"; tag "basic"; tag "Ensembl_canonical"; tag "GENCODE_Primary"; tag "appris_principal_1"; tag "CCDS"; ccdsid "CCDS15013.1"; havana_gene "OTTMUSG00000047625.1"; havana_transcript "OTTMUST00000122786.1";
chr1	ENSEMBL_gcm37	exon	65121074	65121316	0.0138443673519515	-	.	gene_id "ENSMUSG00000073658.5"; transcript_id "ENSMUSG00000073658.5_tx_2"; exon_id "chr1_65121074_65121316_-"; exonnum "2"; txlen "863";
chr1	HAVANA	CDS	65121406	65121414	0	-	0	gene_id "ENSMUSG00000073658.5"; transcript_id "ENSMUST00000027090.9"; gene_type "protein_coding"; gene_name "Crygb"; transcript_type "protein_coding"; transcript_name "Crygb-201"; exon_number 1; exon_id "ENSMUSE00000601071.6"; level 2; protein_id "ENSMUSP00000027090.8"; transcript_support_level "1"; mgi_id "MGI:88522"; tag "basic"; tag "Ensembl_canonical"; tag "GENCODE_Primary"; tag "appris_principal_1"; tag "CCDS"; ccdsid "CCDS15013.1"; havana_gene "OTTMUSG00000047625.1"; havana_transcript "OTTMUST00000122786.1";
chr1	HAVANA	exon	65121406	65121447	0	-	.	gene_id "ENSMUSG00000073658.5"; transcript_id "ENSMUST00000027090.9"; gene_type "protein_coding"; gene_name "Crygb"; transcript_type "protein_coding"; transcript_name "Crygb-201"; exon_number 1; exon_id "ENSMUSE00000601071.6"; level 2; protein_id "ENSMUSP00000027090.8"; transcript_support_level "1"; mgi_id "MGI:88522"; tag "basic"; tag "Ensembl_canonical"; tag "GENCODE_Primary"; tag "appris_principal_1"; tag "CCDS"; ccdsid "CCDS15013.1"; havana_gene "OTTMUSG00000047625.1"; havana_transcript "OTTMUST00000122786.1";
chr1	HAVANA	start_codon	65121412	65121414	0	-	0	gene_id "ENSMUSG00000073658.5"; transcript_id "ENSMUST00000027090.9"; gene_type "protein_coding"; gene_name "Crygb"; transcript_type "protein_coding"; transcript_name "Crygb-201"; exon_number 1; exon_id "ENSMUSE00000601071.6"; level 2; protein_id "ENSMUSP00000027090.8"; transcript_support_level "1"; mgi_id "MGI:88522"; tag "basic"; tag "Ensembl_canonical"; tag "GENCODE_Primary"; tag "appris_principal_1"; tag "CCDS"; ccdsid "CCDS15013.1"; havana_gene "OTTMUSG00000047625.1"; havana_transcript "OTTMUST00000122786.1";
chr1	HAVANA	UTR	65121415	65121447	0	-	.	gene_id "ENSMUSG00000073658.5"; transcript_id "ENSMUST00000027090.9"; gene_type "protein_coding"; gene_name "Crygb"; transcript_type "protein_coding"; transcript_name "Crygb-201"; exon_number 1; exon_id "ENSMUSE00000601071.6"; level 2; protein_id "ENSMUSP00000027090.8"; transcript_support_level "1"; mgi_id "MGI:88522"; tag "basic"; tag "Ensembl_canonical"; tag "GENCODE_Primary"; tag "appris_principal_1"; tag "CCDS"; ccdsid "CCDS15013.1"; havana_gene "OTTMUSG00000047625.1"; havana_transcript "OTTMUST00000122786.1";
chr1	sragcm37_mid	exon	65125596	65125866	0.0138443673519515	-	.	gene_id "ENSMUSG00000073658.5"; transcript_id "ENSMUSG00000073658.5_tx_2"; exon_id "chr1_65125596_65125866_-"; exonnum "1"; txlen "863";
chr1	HAVANA	UTR	65139548	65139614	0	-	.	gene_id "ENSMUSG00000044429.9"; transcript_id "ENSMUST00000061497.9"; gene_type "protein_coding"; gene_name "Cryga"; transcript_type "protein_coding"; transcript_name "Cryga-201"; exon_number 3; exon_id "ENSMUSE00001249407.2"; level 2; protein_id "ENSMUSP00000058548.9"; transcript_support_level "1"; mgi_id "MGI:88521"; tag "basic"; tag "Ensembl_canonical"; tag "GENCODE_Primary"; tag "appris_principal_1"; tag "CCDS"; ccdsid "CCDS15014.1"; havana_gene "OTTMUSG00000022111.1"; havana_transcript "OTTMUST00000052487.1";
chr1	HAVANA	exon	65139548	65139884	0	-	.	gene_id "ENSMUSG00000044429.9"; transcript_id "ENSMUST00000154012.2"; gene_type "protein_coding"; gene_name "Cryga"; transcript_type "retained_intron"; transcript_name "Cryga-202"; exon_number 2; exon_id "ENSMUSE00001236746.2"; level 2; transcript_support_level "2"; mgi_id "MGI:88521"; havana_gene "OTTMUSG00000022111.1"; havana_transcript "OTTMUST00000052488.1";
chr1	HAVANA	exon	65139548	65139884	0	-	.	gene_id "ENSMUSG00000044429.9"; transcript_id "ENSMUST00000061497.9"; gene_type "protein_coding"; gene_name "Cryga"; transcript_type "protein_coding"; transcript_name "Cryga-201"; exon_number 3; exon_id "ENSMUSE00001249407.2"; level 2; protein_id "ENSMUSP00000058548.9"; transcript_support_level "1"; mgi_id "MGI:88521"; tag "basic"; tag "Ensembl_canonical"; tag "GENCODE_Primary"; tag "appris_principal_1"; tag "CCDS"; ccdsid "CCDS15014.1"; havana_gene "OTTMUSG00000022111.1"; havana_transcript "OTTMUST00000052487.1";
chr1	HAVANA	transcript	65139548	65142519	0	-	.	gene_id "ENSMUSG00000044429.9"; transcript_id "ENSMUST00000154012.2"; gene_type "protein_coding"; gene_name "Cryga"; transcript_type "retained_intron"; transcript_name "Cryga-202"; level 2; transcript_support_level "2"; mgi_id "MGI:88521"; havana_gene "OTTMUSG00000022111.1"; havana_transcript "OTTMUST00000052488.1";
chr1	HAVANA	gene	65139548	65142532	0	-	.	gene_id "ENSMUSG00000044429.9"; gene_type "protein_coding"; gene_name "Cryga"; level 2; mgi_id "MGI:88521"; tag "overlapping_locus"; havana_gene "OTTMUSG00000022111.1";
chr1	HAVANA	transcript	65139548	65142532	0	-	.	gene_id "ENSMUSG00000044429.9"; transcript_id "ENSMUST00000061497.9"; gene_type "protein_coding"; gene_name "Cryga"; transcript_type "protein_coding"; transcript_name "Cryga-201"; level 2; protein_id "ENSMUSP00000058548.9"; transcript_support_level "1"; mgi_id "MGI:88521"; tag "basic"; tag "Ensembl_canonical"; tag "GENCODE_Primary"; tag "appris_principal_1"; tag "CCDS"; ccdsid "CCDS15014.1"; havana_gene "OTTMUSG00000022111.1"; havana_transcript "OTTMUST00000052487.1";
chr1	HAVANA	stop_codon	65139612	65139614	0	-	0	gene_id "ENSMUSG00000044429.9"; transcript_id "ENSMUST00000061497.9"; gene_type "protein_coding"; gene_name "Cryga"; transcript_type "protein_coding"; transcript_name "Cryga-201"; exon_number 3; exon_id "ENSMUSE00001249407.2"; level 2; protein_id "ENSMUSP00000058548.9"; transcript_support_level "1"; mgi_id "MGI:88521"; tag "basic"; tag "Ensembl_canonical"; tag "GENCODE_Primary"; tag "appris_principal_1"; tag "CCDS"; ccdsid "CCDS15014.1"; havana_gene "OTTMUSG00000022111.1"; havana_transcript "OTTMUST00000052487.1";
chr1	HAVANA	CDS	65139615	65139884	0	-	0	gene_id "ENSMUSG00000044429.9"; transcript_id "ENSMUST00000061497.9"; gene_type "protein_coding"; gene_name "Cryga"; transcript_type "protein_coding"; transcript_name "Cryga-201"; exon_number 3; exon_id "ENSMUSE00001249407.2"; level 2; protein_id "ENSMUSP00000058548.9"; transcript_support_level "1"; mgi_id "MGI:88521"; tag "basic"; tag "Ensembl_canonical"; tag "GENCODE_Primary"; tag "appris_principal_1"; tag "CCDS"; ccdsid "CCDS15014.1"; havana_gene "OTTMUSG00000022111.1"; havana_transcript "OTTMUST00000052487.1";
chr1	HAVANA	UTR	65139778	65139868	0	-	.	gene_id "ENSMUSG00000100846.2"; transcript_id "ENSMUST00000144760.3"; gene_type "protein_coding"; gene_name "Gm28845"; transcript_type "protein_coding"; transcript_name "Gm28845-201"; exon_number 7; exon_id "ENSMUSE00000831010.2"; level 2; protein_id "ENSMUSP00000159648.1"; transcript_support_level "5"; mgi_id "MGI:5579551"; tag "basic"; tag "Ensembl_canonical"; tag "GENCODE_Primary"; tag "appris_principal_1"; tag "readthrough_transcript"; havana_gene "OTTMUSG00000026624.1"; havana_transcript "OTTMUST00000065891.1";
chr1	HAVANA	exon	65139778	65139884	0	-	.	gene_id "ENSMUSG00000100846.2"; transcript_id "ENSMUST00000144760.3"; gene_type "protein_coding"; gene_name "Gm28845"; transcript_type "protein_coding"; transcript_name "Gm28845-201"; exon_number 7; exon_id "ENSMUSE00000831010.2"; level 2; protein_id "ENSMUSP00000159648.1"; transcript_support_level "5"; mgi_id "MGI:5579551"; tag "basic"; tag "Ensembl_canonical"; tag "GENCODE_Primary"; tag "appris_principal_1"; tag "readthrough_transcript"; havana_gene "OTTMUSG00000026624.1"; havana_transcript "OTTMUST00000065891.1";
chr1	HAVANA	gene	65139778	65158717	0	-	.	gene_id "ENSMUSG00000100846.2"; gene_type "protein_coding"; gene_name "Gm28845"; level 2; mgi_id "MGI:5579551"; tag "overlapping_locus"; tag "readthrough_gene"; havana_gene "OTTMUSG00000026624.1";
chr1	HAVANA	transcript	65139778	65158717	0	-	.	gene_id "ENSMUSG00000100846.2"; transcript_id "ENSMUST00000144760.3"; gene_type "protein_coding"; gene_name "Gm28845"; transcript_type "protein_coding"; transcript_name "Gm28845-201"; level 2; protein_id "ENSMUSP00000159648.1"; transcript_support_level "5"; mgi_id "MGI:5579551"; tag "basic"; tag "Ensembl_canonical"; tag "GENCODE_Primary"; tag "appris_principal_1"; tag "readthrough_transcript"; havana_gene "OTTMUSG00000026624.1"; havana_transcript "OTTMUST00000065891.1";
chr1	HAVANA	stop_codon	65139866	65139868	0	-	0	gene_id "ENSMUSG00000100846.2"; transcript_id "ENSMUST00000144760.3"; gene_type "protein_coding"; gene_name "Gm28845"; transcript_type "protein_coding"; transcript_name "Gm28845-201"; exon_number 7; exon_id "ENSMUSE00000831010.2"; level 2; protein_id "ENSMUSP00000159648.1"; transcript_support_level "5"; mgi_id "MGI:5579551"; tag "basic"; tag "Ensembl_canonical"; tag "GENCODE_Primary"; tag "appris_principal_1"; tag "readthrough_transcript"; havana_gene "OTTMUSG00000026624.1"; havana_transcript "OTTMUST00000065891.1";
chr1	HAVANA	CDS	65139869	65139884	0	-	1	gene_id "ENSMUSG00000100846.2"; transcript_id "ENSMUST00000144760.3"; gene_type "protein_coding"; gene_name "Gm28845"; transcript_type "protein_coding"; transcript_name "Gm28845-201"; exon_number 7; exon_id "ENSMUSE00000831010.2"; level 2; protein_id "ENSMUSP00000159648.1"; transcript_support_level "5"; mgi_id "MGI:5579551"; tag "basic"; tag "Ensembl_canonical"; tag "GENCODE_Primary"; tag "appris_principal_1"; tag "readthrough_transcript"; havana_gene "OTTMUSG00000026624.1"; havana_transcript "OTTMUST00000065891.1";
chr1	HAVANA	exon	65142140	65142382	0	-	.	gene_id "ENSMUSG00000044429.9"; transcript_id "ENSMUST00000061497.9"; gene_type "protein_coding"; gene_name "Cryga"; transcript_type "protein_coding"; transcript_name "Cryga-201"; exon_number 2; exon_id "ENSMUSE00001269706.2"; level 2; protein_id "ENSMUSP00000058548.9"; transcript_support_level "1"; mgi_id "MGI:88521"; tag "basic"; tag "Ensembl_canonical"; tag "GENCODE_Primary"; tag "appris_principal_1"; tag "CCDS"; ccdsid "CCDS15014.1"; havana_gene "OTTMUSG00000022111.1"; havana_transcript "OTTMUST00000052487.1";
chr1	HAVANA	CDS	65142140	65142382	0	-	0	gene_id "ENSMUSG00000044429.9"; transcript_id "ENSMUST00000061497.9"; gene_type "protein_coding"; gene_name "Cryga"; transcript_type "protein_coding"; transcript_name "Cryga-201"; exon_number 2; exon_id "ENSMUSE00001269706.2"; level 2; protein_id "ENSMUSP00000058548.9"; transcript_support_level "1"; mgi_id "MGI:88521"; tag "basic"; tag "Ensembl_canonical"; tag "GENCODE_Primary"; tag "appris_principal_1"; tag "CCDS"; ccdsid "CCDS15014.1"; havana_gene "OTTMUSG00000022111.1"; havana_transcript "OTTMUST00000052487.1";
chr1	HAVANA	exon	65142140	65142382	0	-	.	gene_id "ENSMUSG00000100846.2"; transcript_id "ENSMUST00000144760.3"; gene_type "protein_coding"; gene_name "Gm28845"; transcript_type "protein_coding"; transcript_name "Gm28845-201"; exon_number 6; exon_id "ENSMUSE00001311433.2"; level 2; protein_id "ENSMUSP00000159648.1"; transcript_support_level "5"; mgi_id "MGI:5579551"; tag "basic"; tag "Ensembl_canonical"; tag "GENCODE_Primary"; tag "appris_principal_1"; tag "readthrough_transcript"; havana_gene "OTTMUSG00000026624.1"; havana_transcript "OTTMUST00000065891.1";
chr1	HAVANA	CDS	65142140	65142382	0	-	1	gene_id "ENSMUSG00000100846.2"; transcript_id "ENSMUST00000144760.3"; gene_type "protein_coding"; gene_name "Gm28845"; transcript_type "protein_coding"; transcript_name "Gm28845-201"; exon_number 6; exon_id "ENSMUSE00001311433.2"; level 2; protein_id "ENSMUSP00000159648.1"; transcript_support_level "5"; mgi_id "MGI:5579551"; tag "basic"; tag "Ensembl_canonical"; tag "GENCODE_Primary"; tag "appris_principal_1"; tag "readthrough_transcript"; havana_gene "OTTMUSG00000026624.1"; havana_transcript "OTTMUST00000065891.1";
chr1	HAVANA	exon	65142140	65142519	0	-	.	gene_id "ENSMUSG00000044429.9"; transcript_id "ENSMUST00000154012.2"; gene_type "protein_coding"; gene_name "Cryga"; transcript_type "retained_intron"; transcript_name "Cryga-202"; exon_number 1; exon_id "ENSMUSE00000754890.2"; level 2; transcript_support_level "2"; mgi_id "MGI:88521"; havana_gene "OTTMUSG00000022111.1"; havana_transcript "OTTMUST00000052488.1";
chr1	HAVANA	CDS	65142488	65142496	0	-	0	gene_id "ENSMUSG00000044429.9"; transcript_id "ENSMUST00000061497.9"; gene_type "protein_coding"; gene_name "Cryga"; transcript_type "protein_coding"; transcript_name "Cryga-201"; exon_number 1; exon_id "ENSMUSE00000489820.5"; level 2; protein_id "ENSMUSP00000058548.9"; transcript_support_level "1"; mgi_id "MGI:88521"; tag "basic"; tag "Ensembl_canonical"; tag "GENCODE_Primary"; tag "appris_principal_1"; tag "CCDS"; ccdsid "CCDS15014.1"; havana_gene "OTTMUSG00000022111.1"; havana_transcript "OTTMUST00000052487.1";
chr1	HAVANA	exon	65142488	65142532	0	-	.	gene_id "ENSMUSG00000044429.9"; transcript_id "ENSMUST00000061497.9"; gene_type "protein_coding"; gene_name "Cryga"; transcript_type "protein_coding"; transcript_name "Cryga-201"; exon_number 1; exon_id "ENSMUSE00000489820.5"; level 2; protein_id "ENSMUSP00000058548.9"; transcript_support_level "1"; mgi_id "MGI:88521"; tag "basic"; tag "Ensembl_canonical"; tag "GENCODE_Primary"; tag "appris_principal_1"; tag "CCDS"; ccdsid "CCDS15014.1"; havana_gene "OTTMUSG00000022111.1"; havana_transcript "OTTMUST00000052487.1";
chr1	HAVANA	start_codon	65142494	65142496	0	-	0	gene_id "ENSMUSG00000044429.9"; transcript_id "ENSMUST00000061497.9"; gene_type "protein_coding"; gene_name "Cryga"; transcript_type "protein_coding"; transcript_name "Cryga-201"; exon_number 1; exon_id "ENSMUSE00000489820.5"; level 2; protein_id "ENSMUSP00000058548.9"; transcript_support_level "1"; mgi_id "MGI:88521"; tag "basic"; tag "Ensembl_canonical"; tag "GENCODE_Primary"; tag "appris_principal_1"; tag "CCDS"; ccdsid "CCDS15014.1"; havana_gene "OTTMUSG00000022111.1"; havana_transcript "OTTMUST00000052487.1";
chr1	HAVANA	UTR	65142497	65142532	0	-	.	gene_id "ENSMUSG00000044429.9"; transcript_id "ENSMUST00000061497.9"; gene_type "protein_coding"; gene_name "Cryga"; transcript_type "protein_coding"; transcript_name "Cryga-201"; exon_number 1; exon_id "ENSMUSE00000489820.5"; level 2; protein_id "ENSMUSP00000058548.9"; transcript_support_level "1"; mgi_id "MGI:88521"; tag "basic"; tag "Ensembl_canonical"; tag "GENCODE_Primary"; tag "appris_principal_1"; tag "CCDS"; ccdsid "CCDS15014.1"; havana_gene "OTTMUSG00000022111.1"; havana_transcript "OTTMUST00000052487.1";
chr1	HAVANA	UTR	65144444	65144890	0	-	.	gene_id "ENSMUSG00000044816.11"; transcript_id "ENSMUST00000148020.8"; gene_type "protein_coding"; gene_name "D630023F18Rik"; transcript_type "protein_coding"; transcript_name "D630023F18Rik-202"; exon_number 8; exon_id "ENSMUSE00000783800.2"; level 2; protein_id "ENSMUSP00000120090.2"; transcript_support_level "1"; mgi_id "MGI:2138198"; tag "basic"; tag "appris_alternative_2"; tag "CCDS"; ccdsid "CCDS69896.1"; havana_gene "OTTMUSG00000047693.1"; havana_transcript "OTTMUST00000065889.1";
chr1	HAVANA	exon	65144444	65144909	0	-	.	gene_id "ENSMUSG00000044816.11"; transcript_id "ENSMUST00000148020.8"; gene_type "protein_coding"; gene_name "D630023F18Rik"; transcript_type "protein_coding"; transcript_name "D630023F18Rik-202"; exon_number 8; exon_id "ENSMUSE00000783800.2"; level 2; protein_id "ENSMUSP00000120090.2"; transcript_support_level "1"; mgi_id "MGI:2138198"; tag "basic"; tag "appris_alternative_2"; tag "CCDS"; ccdsid "CCDS69896.1"; havana_gene "OTTMUSG00000047693.1"; havana_transcript "OTTMUST00000065889.1";
chr1	ENSEMBL_gcm37	exon	65144444	65144909	5.82705233248712	-	.	gene_id "ENSMUSG00000044816.11"; transcript_id "ENSMUSG00000044816.11_tx_13"; exon_id "chr1_65144444_65144909_-"; exonnum "4"; txlen "867";
chr1	ENSEMBL_gcm37	exon	65144444	65144909	5.76580026606899	-	.	gene_id "ENSMUSG00000044816.11"; transcript_id "ENSMUSG00000044816.11_tx_14"; exon_id "chr1_65144444_65144909_-"; exonnum "4"; txlen "824";
chr1	ENSEMBL_gcm37	exon	65144444	65144909	5.62693357668334	-	.	gene_id "ENSMUSG00000044816.11"; transcript_id "ENSMUSG00000044816.11_tx_15"; exon_id "chr1_65144444_65144909_-"; exonnum "9"; txlen "1312";
chr1	ENSEMBL_gcm37	exon	65144444	65144909	5.61898850761062	-	.	gene_id "ENSMUSG00000044816.11"; transcript_id "ENSMUSG00000044816.11_tx_16"; exon_id "chr1_65144444_65144909_-"; exonnum "9"; txlen "1269";
chr1	ENSEMBL_gcm37	exon	65144444	65144909	4.53908819089487	-	.	gene_id "ENSMUSG00000044816.11"; transcript_id "ENSMUSG00000044816.11_tx_17"; exon_id "chr1_65144444_65144909_-"; exonnum "8"; txlen "1229";
chr1	ENSEMBL_gcm37	exon	65144444	65144909	4.53114312182215	-	.	gene_id "ENSMUSG00000044816.11"; transcript_id "ENSMUSG00000044816.11_tx_18"; exon_id "chr1_65144444_65144909_-"; exonnum "8"; txlen "1186";
chr1	ENSEMBL_gcm37	exon	65144444	65144909	26.9325448201041	-	.	gene_id "ENSMUSG00000044816.11"; transcript_id "ENSMUSG00000044816.11_tx_2"; exon_id "chr1_65144444_65144909_-"; exonnum "4"; txlen "845";
chr1	ENSEMBL_gcm37	exon	65144444	65144909	21.1733704363788	-	.	gene_id "ENSMUSG00000044816.11"; transcript_id "ENSMUSG00000044816.11_tx_3"; exon_id "chr1_65144444_65144909_-"; exonnum "8"; txlen "1178";
chr1	ENSEMBL_gcm37	exon	65144444	65144909	15.0986479415043	-	.	gene_id "ENSMUSG00000044816.11"; transcript_id "ENSMUSG00000044816.11_tx_7"; exon_id "chr1_65144444_65144909_-"; exonnum "4"; txlen "888";
chr1	ENSEMBL_gcm37	exon	65144444	65144909	12.0212478090504	-	.	gene_id "ENSMUSG00000044816.11"; transcript_id "ENSMUSG00000044816.11_tx_8"; exon_id "chr1_65144444_65144909_-"; exonnum "7"; txlen "1095";
chr1	HAVANA	gene	65144444	65162373	0	-	.	gene_id "ENSMUSG00000044816.11"; gene_type "protein_coding"; gene_name "D630023F18Rik"; level 2; mgi_id "MGI:2138198"; tag "overlapping_locus"; havana_gene "OTTMUSG00000047693.1";
chr1	HAVANA	transcript	65144444	65162373	0	-	.	gene_id "ENSMUSG00000044816.11"; transcript_id "ENSMUST00000148020.8"; gene_type "protein_coding"; gene_name "D630023F18Rik"; transcript_type "protein_coding"; transcript_name "D630023F18Rik-202"; level 2; protein_id "ENSMUSP00000120090.2"; transcript_support_level "1"; mgi_id "MGI:2138198"; tag "basic"; tag "appris_alternative_2"; tag "CCDS"; ccdsid "CCDS69896.1"; havana_gene "OTTMUSG00000047693.1"; havana_transcript "OTTMUST00000065889.1";
chr1	HAVANA	stop_codon	65144888	65144890	0	-	0	gene_id "ENSMUSG00000044816.11"; transcript_id "ENSMUST00000148020.8"; gene_type "protein_coding"; gene_name "D630023F18Rik"; transcript_type "protein_coding"; transcript_name "D630023F18Rik-202"; exon_number 8; exon_id "ENSMUSE00000783800.2"; level 2; protein_id "ENSMUSP00000120090.2"; transcript_support_level "1"; mgi_id "MGI:2138198"; tag "basic"; tag "appris_alternative_2"; tag "CCDS"; ccdsid "CCDS69896.1"; havana_gene "OTTMUSG00000047693.1"; havana_transcript "OTTMUST00000065889.1";
chr1	HAVANA	CDS	65144891	65144909	0	-	1	gene_id "ENSMUSG00000044816.11"; transcript_id "ENSMUST00000148020.8"; gene_type "protein_coding"; gene_name "D630023F18Rik"; transcript_type "protein_coding"; transcript_name "D630023F18Rik-202"; exon_number 8; exon_id "ENSMUSE00000783800.2"; level 2; protein_id "ENSMUSP00000120090.2"; transcript_support_level "1"; mgi_id "MGI:2138198"; tag "basic"; tag "appris_alternative_2"; tag "CCDS"; ccdsid "CCDS69896.1"; havana_gene "OTTMUSG00000047693.1"; havana_transcript "OTTMUST00000065889.1";
chr1	HAVANA	UTR	65146472	65147858	0	-	.	gene_id "ENSMUSG00000044816.11"; transcript_id "ENSMUST00000050047.4"; gene_type "protein_coding"; gene_name "D630023F18Rik"; transcript_type "protein_coding"; transcript_name "D630023F18Rik-201"; exon_number 8; exon_id "ENSMUSE00000335348.5"; level 2; protein_id "ENSMUSP00000056196.4"; transcript_support_level "1"; mgi_id "MGI:2138198"; tag "basic"; tag "Ensembl_canonical"; tag "GENCODE_Primary"; tag "appris_principal_2"; tag "CCDS"; ccdsid "CCDS15015.1"; havana_gene "OTTMUSG00000047693.1"; havana_transcript "OTTMUST00000065888.1";
chr1	HAVANA	exon	65146472	65147964	0	-	.	gene_id "ENSMUSG00000044816.11"; transcript_id "ENSMUST00000050047.4"; gene_type "protein_coding"; gene_name "D630023F18Rik"; transcript_type "protein_coding"; transcript_name "D630023F18Rik-201"; exon_number 8; exon_id "ENSMUSE00000335348.5"; level 2; protein_id "ENSMUSP00000056196.4"; transcript_support_level "1"; mgi_id "MGI:2138198"; tag "basic"; tag "Ensembl_canonical"; tag "GENCODE_Primary"; tag "appris_principal_2"; tag "CCDS"; ccdsid "CCDS15015.1"; havana_gene "OTTMUSG00000047693.1"; havana_transcript "OTTMUST00000065888.1";
chr1	HAVANA	transcript	65146472	65162352	0	-	.	gene_id "ENSMUSG00000044816.11"; transcript_id "ENSMUST00000050047.4"; gene_type "protein_coding"; gene_name "D630023F18Rik"; transcript_type "protein_coding"; transcript_name "D630023F18Rik-201"; level 2; protein_id "ENSMUSP00000056196.4"; transcript_support_level "1"; mgi_id "MGI:2138198"; tag "basic"; tag "Ensembl_canonical"; tag "GENCODE_Primary"; tag "appris_principal_2"; tag "CCDS"; ccdsid "CCDS15015.1"; havana_gene "OTTMUSG00000047693.1"; havana_transcript "OTTMUST00000065888.1";
chr1	HAVANA	stop_codon	65147856	65147858	0	-	0	gene_id "ENSMUSG00000044816.11"; transcript_id "ENSMUST00000050047.4"; gene_type "protein_coding"; gene_name "D630023F18Rik"; transcript_type "protein_coding"; transcript_name "D630023F18Rik-201"; exon_number 8; exon_id "ENSMUSE00000335348.5"; level 2; protein_id "ENSMUSP00000056196.4"; transcript_support_level "1"; mgi_id "MGI:2138198"; tag "basic"; tag "Ensembl_canonical"; tag "GENCODE_Primary"; tag "appris_principal_2"; tag "CCDS"; ccdsid "CCDS15015.1"; havana_gene "OTTMUSG00000047693.1"; havana_transcript "OTTMUST00000065888.1";
chr1	HAVANA	CDS	65147859	65147964	0	-	1	gene_id "ENSMUSG00000044816.11"; transcript_id "ENSMUST00000050047.4"; gene_type "protein_coding"; gene_name "D630023F18Rik"; transcript_type "protein_coding"; transcript_name "D630023F18Rik-201"; exon_number 8; exon_id "ENSMUSE00000335348.5"; level 2; protein_id "ENSMUSP00000056196.4"; transcript_support_level "1"; mgi_id "MGI:2138198"; tag "basic"; tag "Ensembl_canonical"; tag "GENCODE_Primary"; tag "appris_principal_2"; tag "CCDS"; ccdsid "CCDS15015.1"; havana_gene "OTTMUSG00000047693.1"; havana_transcript "OTTMUST00000065888.1";
chr1	HAVANA	exon	65147878	65147964	0	-	.	gene_id "ENSMUSG00000044816.11"; transcript_id "ENSMUST00000153330.3"; gene_type "protein_coding"; gene_name "D630023F18Rik"; transcript_type "nonsense_mediated_decay"; transcript_name "D630023F18Rik-203"; exon_number 7; exon_id "ENSMUSE00000742518.2"; level 2; protein_id "ENSMUSP00000115574.2"; transcript_support_level "3"; mgi_id "MGI:2138198"; havana_gene "OTTMUSG00000047693.1"; havana_transcript "OTTMUST00000065890.1";
chr1	HAVANA	UTR	65147878	65147964	0	-	.	gene_id "ENSMUSG00000044816.11"; transcript_id "ENSMUST00000153330.3"; gene_type "protein_coding"; gene_name "D630023F18Rik"; transcript_type "nonsense_mediated_decay"; transcript_name "D630023F18Rik-203"; exon_number 7; exon_id "ENSMUSE00000742518.2"; level 2; protein_id "ENSMUSP00000115574.2"; transcript_support_level "3"; mgi_id "MGI:2138198"; havana_gene "OTTMUSG00000047693.1"; havana_transcript "OTTMUST00000065890.1";
chr1	ENSEMBL_gcm37	exon	65147878	65147964	9.05066203328005	-	.	gene_id "ENSMUSG00000044816.11"; transcript_id "ENSMUSG00000044816.11_tx_10"; exon_id "chr1_65147878_65147964_-"; exonnum "4"; txlen "509";
chr1	ENSEMBL_gcm37	exon	65147878	65147964	6.2679469015048	-	.	gene_id "ENSMUSG00000044816.11"; transcript_id "ENSMUSG00000044816.11_tx_12"; exon_id "chr1_65147878_65147964_-"; exonnum "7"; txlen "716";
chr1	ENSEMBL_gcm37	exon	65147878	65147964	3.70077870933303	-	.	gene_id "ENSMUSG00000044816.11"; transcript_id "ENSMUSG00000044816.11_tx_21"; exon_id "chr1_65147878_65147964_-"; exonnum "9"; txlen "933";
chr1	ENSEMBL_gcm37	exon	65147878	65147964	3.69283364026031	-	.	gene_id "ENSMUSG00000044816.11"; transcript_id "ENSMUSG00000044816.11_tx_22"; exon_id "chr1_65147878_65147964_-"; exonnum "9"; txlen "890";
chr1	ENSEMBL_gcm37	exon	65147878	65147964	2.61293332354455	-	.	gene_id "ENSMUSG00000044816.11"; transcript_id "ENSMUSG00000044816.11_tx_23"; exon_id "chr1_65147878_65147964_-"; exonnum "8"; txlen "850";
chr1	ENSEMBL_gcm37	exon	65147878	65147964	15.1305481826303	-	.	gene_id "ENSMUSG00000044816.11"; transcript_id "ENSMUSG00000044816.11_tx_6"; exon_id "chr1_65147878_65147964_-"; exonnum "8"; txlen "799";
chr1	HAVANA	transcript	65147878	65162273	0	-	.	gene_id "ENSMUSG00000044816.11"; transcript_id "ENSMUST00000153330.3"; gene_type "protein_coding"; gene_name "D630023F18Rik"; transcript_type "nonsense_mediated_decay"; transcript_name "D630023F18Rik-203"; level 2; protein_id "ENSMUSP00000115574.2"; transcript_support_level "3"; mgi_id "MGI:2138198"; havana_gene "OTTMUSG00000047693.1"; havana_transcript "OTTMUST00000065890.1";
chr1	HAVANA	exon	65148621	65148735	0	-	.	gene_id "ENSMUSG00000100846.2"; transcript_id "ENSMUST00000144760.3"; gene_type "protein_coding"; gene_name "Gm28845"; transcript_type "protein_coding"; transcript_name "Gm28845-201"; exon_number 5; exon_id "ENSMUSE00001323336.2"; level 2; protein_id "ENSMUSP00000159648.1"; transcript_support_level "5"; mgi_id "MGI:5579551"; tag "basic"; tag "Ensembl_canonical"; tag "GENCODE_Primary"; tag "appris_principal_1"; tag "readthrough_transcript"; havana_gene "OTTMUSG00000026624.1"; havana_transcript "OTTMUST00000065891.1";
chr1	HAVANA	CDS	65148621	65148735	0	-	2	gene_id "ENSMUSG00000100846.2"; transcript_id "ENSMUST00000144760.3"; gene_type "protein_coding"; gene_name "Gm28845"; transcript_type "protein_coding"; transcript_name "Gm28845-201"; exon_number 5; exon_id "ENSMUSE00001323336.2"; level 2; protein_id "ENSMUSP00000159648.1"; transcript_support_level "5"; mgi_id "MGI:5579551"; tag "basic"; tag "Ensembl_canonical"; tag "GENCODE_Primary"; tag "appris_principal_1"; tag "readthrough_transcript"; havana_gene "OTTMUSG00000026624.1"; havana_transcript "OTTMUST00000065891.1";
chr1	HAVANA	exon	65148621	65148735	0	-	.	gene_id "ENSMUSG00000044816.11"; transcript_id "ENSMUST00000148020.8"; gene_type "protein_coding"; gene_name "D630023F18Rik"; transcript_type "protein_coding"; transcript_name "D630023F18Rik-202"; exon_number 7; exon_id "ENSMUSE00001251073.2"; level 2; protein_id "ENSMUSP00000120090.2"; transcript_support_level "1"; mgi_id "MGI:2138198"; tag "basic"; tag "appris_alternative_2"; tag "CCDS"; ccdsid "CCDS69896.1"; havana_gene "OTTMUSG00000047693.1"; havana_transcript "OTTMUST00000065889.1";
chr1	HAVANA	CDS	65148621	65148735	0	-	2	gene_id "ENSMUSG00000044816.11"; transcript_id "ENSMUST00000148020.8"; gene_type "protein_coding"; gene_name "D630023F18Rik"; transcript_type "protein_coding"; transcript_name "D630023F18Rik-202"; exon_number 7; exon_id "ENSMUSE00001251073.2"; level 2; protein_id "ENSMUSP00000120090.2"; transcript_support_level "1"; mgi_id "MGI:2138198"; tag "basic"; tag "appris_alternative_2"; tag "CCDS"; ccdsid "CCDS69896.1"; havana_gene "OTTMUSG00000047693.1"; havana_transcript "OTTMUST00000065889.1";
chr1	HAVANA	exon	65148621	65148735	0	-	.	gene_id "ENSMUSG00000044816.11"; transcript_id "ENSMUST00000050047.4"; gene_type "protein_coding"; gene_name "D630023F18Rik"; transcript_type "protein_coding"; transcript_name "D630023F18Rik-201"; exon_number 7; exon_id "ENSMUSE00001251073.2"; level 2; protein_id "ENSMUSP00000056196.4"; transcript_support_level "1"; mgi_id "MGI:2138198"; tag "basic"; tag "Ensembl_canonical"; tag "GENCODE_Primary"; tag "appris_principal_2"; tag "CCDS"; ccdsid "CCDS15015.1"; havana_gene "OTTMUSG00000047693.1"; havana_transcript "OTTMUST00000065888.1";
chr1	HAVANA	CDS	65148621	65148735	0	-	2	gene_id "ENSMUSG00000044816.11"; transcript_id "ENSMUST00000050047.4"; gene_type "protein_coding"; gene_name "D630023F18Rik"; transcript_type "protein_coding"; transcript_name "D630023F18Rik-201"; exon_number 7; exon_id "ENSMUSE00001251073.2"; level 2; protein_id "ENSMUSP00000056196.4"; transcript_support_level "1"; mgi_id "MGI:2138198"; tag "basic"; tag "Ensembl_canonical"; tag "GENCODE_Primary"; tag "appris_principal_2"; tag "CCDS"; ccdsid "CCDS15015.1"; havana_gene "OTTMUSG00000047693.1"; havana_transcript "OTTMUST00000065888.1";
chr1	HAVANA	exon	65148621	65148735	0	-	.	gene_id "ENSMUSG00000044816.11"; transcript_id "ENSMUST00000153330.3"; gene_type "protein_coding"; gene_name "D630023F18Rik"; transcript_type "nonsense_mediated_decay"; transcript_name "D630023F18Rik-203"; exon_number 6; exon_id "ENSMUSE00001334643.2"; level 2; protein_id "ENSMUSP00000115574.2"; transcript_support_level "3"; mgi_id "MGI:2138198"; havana_gene "OTTMUSG00000047693.1"; havana_transcript "OTTMUST00000065890.1";
chr1	HAVANA	UTR	65148621	65148735	0	-	.	gene_id "ENSMUSG00000044816.11"; transcript_id "ENSMUST00000153330.3"; gene_type "protein_coding"; gene_name "D630023F18Rik"; transcript_type "nonsense_mediated_decay"; transcript_name "D630023F18Rik-203"; exon_number 6; exon_id "ENSMUSE00001334643.2"; level 2; protein_id "ENSMUSP00000115574.2"; transcript_support_level "3"; mgi_id "MGI:2138198"; havana_gene "OTTMUSG00000047693.1"; havana_transcript "OTTMUST00000065890.1";
chr1	ENSEMBL_gcm37	exon	65148621	65148735	9.05066203328005	-	.	gene_id "ENSMUSG00000044816.11"; transcript_id "ENSMUSG00000044816.11_tx_10"; exon_id "chr1_65148621_65148735_-"; exonnum "3"; txlen "509";
chr1	ENSEMBL_gcm37	exon	65148621	65148735	6.2679469015048	-	.	gene_id "ENSMUSG00000044816.11"; transcript_id "ENSMUSG00000044816.11_tx_12"; exon_id "chr1_65148621_65148735_-"; exonnum "6"; txlen "716";
chr1	ENSEMBL_gcm37	exon	65148621	65148735	5.82705233248712	-	.	gene_id "ENSMUSG00000044816.11"; transcript_id "ENSMUSG00000044816.11_tx_13"; exon_id "chr1_65148621_65148735_-"; exonnum "3"; txlen "867";
chr1	ENSEMBL_gcm37	exon	65148621	65148735	5.76580026606899	-	.	gene_id "ENSMUSG00000044816.11"; transcript_id "ENSMUSG00000044816.11_tx_14"; exon_id "chr1_65148621_65148735_-"; exonnum "3"; txlen "824";
chr1	ENSEMBL_gcm37	exon	65148621	65148735	5.62693357668334	-	.	gene_id "ENSMUSG00000044816.11"; transcript_id "ENSMUSG00000044816.11_tx_15"; exon_id "chr1_65148621_65148735_-"; exonnum "8"; txlen "1312";
chr1	ENSEMBL_gcm37	exon	65148621	65148735	5.61898850761062	-	.	gene_id "ENSMUSG00000044816.11"; transcript_id "ENSMUSG00000044816.11_tx_16"; exon_id "chr1_65148621_65148735_-"; exonnum "8"; txlen "1269";
chr1	ENSEMBL_gcm37	exon	65148621	65148735	4.53908819089487	-	.	gene_id "ENSMUSG00000044816.11"; transcript_id "ENSMUSG00000044816.11_tx_17"; exon_id "chr1_65148621_65148735_-"; exonnum "7"; txlen "1229";
chr1	ENSEMBL_gcm37	exon	65148621	65148735	4.53114312182215	-	.	gene_id "ENSMUSG00000044816.11"; transcript_id "ENSMUSG00000044816.11_tx_18"; exon_id "chr1_65148621_65148735_-"; exonnum "7"; txlen "1186";
chr1	ENSEMBL_gcm37	exon	65148621	65148735	26.9325448201041	-	.	gene_id "ENSMUSG00000044816.11"; transcript_id "ENSMUSG00000044816.11_tx_2"; exon_id "chr1_65148621_65148735_-"; exonnum "3"; txlen "845";
chr1	ENSEMBL_gcm37	exon	65148621	65148735	3.70077870933303	-	.	gene_id "ENSMUSG00000044816.11"; transcript_id "ENSMUSG00000044816.11_tx_21"; exon_id "chr1_65148621_65148735_-"; exonnum "8"; txlen "933";
chr1	ENSEMBL_gcm37	exon	65148621	65148735	3.69283364026031	-	.	gene_id "ENSMUSG00000044816.11"; transcript_id "ENSMUSG00000044816.11_tx_22"; exon_id "chr1_65148621_65148735_-"; exonnum "8"; txlen "890";
chr1	ENSEMBL_gcm37	exon	65148621	65148735	2.61293332354455	-	.	gene_id "ENSMUSG00000044816.11"; transcript_id "ENSMUSG00000044816.11_tx_23"; exon_id "chr1_65148621_65148735_-"; exonnum "7"; txlen "850";
chr1	ENSEMBL_gcm37	exon	65148621	65148735	21.1733704363788	-	.	gene_id "ENSMUSG00000044816.11"; transcript_id "ENSMUSG00000044816.11_tx_3"; exon_id "chr1_65148621_65148735_-"; exonnum "7"; txlen "1178";
chr1	ENSEMBL_gcm37	exon	65148621	65148735	15.1305481826303	-	.	gene_id "ENSMUSG00000044816.11"; transcript_id "ENSMUSG00000044816.11_tx_6"; exon_id "chr1_65148621_65148735_-"; exonnum "7"; txlen "799";
chr1	ENSEMBL_gcm37	exon	65148621	65148735	15.0986479415043	-	.	gene_id "ENSMUSG00000044816.11"; transcript_id "ENSMUSG00000044816.11_tx_7"; exon_id "chr1_65148621_65148735_-"; exonnum "3"; txlen "888";
chr1	ENSEMBL_gcm37	exon	65148621	65148735	12.0212478090504	-	.	gene_id "ENSMUSG00000044816.11"; transcript_id "ENSMUSG00000044816.11_tx_8"; exon_id "chr1_65148621_65148735_-"; exonnum "6"; txlen "1095";
chr1	sragcm37_mid	exon	65148993	65149123	9.05066203328005	-	.	gene_id "ENSMUSG00000044816.11"; transcript_id "ENSMUSG00000044816.11_tx_10"; exon_id "chr1_65148993_65149123_-"; exonnum "2"; txlen "509";
chr1	sragcm37_mid	exon	65148993	65149123	6.2679469015048	-	.	gene_id "ENSMUSG00000044816.11"; transcript_id "ENSMUSG00000044816.11_tx_12"; exon_id "chr1_65148993_65149123_-"; exonnum "5"; txlen "716";
chr1	sragcm37_mid	exon	65148993	65149123	5.82705233248712	-	.	gene_id "ENSMUSG00000044816.11"; transcript_id "ENSMUSG00000044816.11_tx_13"; exon_id "chr1_65148993_65149123_-"; exonnum "2"; txlen "867";
chr1	sragcm37_mid	exon	65148993	65149123	5.62693357668334	-	.	gene_id "ENSMUSG00000044816.11"; transcript_id "ENSMUSG00000044816.11_tx_15"; exon_id "chr1_65148993_65149123_-"; exonnum "7"; txlen "1312";
chr1	sragcm37_mid	exon	65148993	65149123	4.53908819089487	-	.	gene_id "ENSMUSG00000044816.11"; transcript_id "ENSMUSG00000044816.11_tx_17"; exon_id "chr1_65148993_65149123_-"; exonnum "6"; txlen "1229";
chr1	sragcm37_mid	exon	65148993	65149123	3.70077870933303	-	.	gene_id "ENSMUSG00000044816.11"; transcript_id "ENSMUSG00000044816.11_tx_21"; exon_id "chr1_65148993_65149123_-"; exonnum "7"; txlen "933";
chr1	sragcm37_mid	exon	65148993	65149123	2.61293332354455	-	.	gene_id "ENSMUSG00000044816.11"; transcript_id "ENSMUSG00000044816.11_tx_23"; exon_id "chr1_65148993_65149123_-"; exonnum "6"; txlen "850";
chr1	sragcm37_mid	exon	65148993	65149123	21.1733704363788	-	.	gene_id "ENSMUSG00000044816.11"; transcript_id "ENSMUSG00000044816.11_tx_3"; exon_id "chr1_65148993_65149123_-"; exonnum "6"; txlen "1178";
chr1	sragcm37_mid	exon	65148993	65149123	15.1305481826303	-	.	gene_id "ENSMUSG00000044816.11"; transcript_id "ENSMUSG00000044816.11_tx_6"; exon_id "chr1_65148993_65149123_-"; exonnum "6"; txlen "799";
chr1	sragcm37_mid	exon	65148993	65149123	15.0986479415043	-	.	gene_id "ENSMUSG00000044816.11"; transcript_id "ENSMUSG00000044816.11_tx_7"; exon_id "chr1_65148993_65149123_-"; exonnum "2"; txlen "888";
chr1	sragcm37_mid	exon	65148993	65149123	12.0212478090504	-	.	gene_id "ENSMUSG00000044816.11"; transcript_id "ENSMUSG00000044816.11_tx_8"; exon_id "chr1_65148993_65149123_-"; exonnum "5"; txlen "1095";
chr1	HAVANA	exon	65149036	65149123	0	-	.	gene_id "ENSMUSG00000100846.2"; transcript_id "ENSMUST00000144760.3"; gene_type "protein_coding"; gene_name "Gm28845"; transcript_type "protein_coding"; transcript_name "Gm28845-201"; exon_number 4; exon_id "ENSMUSE00001328442.2"; level 2; protein_id "ENSMUSP00000159648.1"; transcript_support_level "5"; mgi_id "MGI:5579551"; tag "basic"; tag "Ensembl_canonical"; tag "GENCODE_Primary"; tag "appris_principal_1"; tag "readthrough_transcript"; havana_gene "OTTMUSG00000026624.1"; havana_transcript "OTTMUST00000065891.1";
chr1	HAVANA	CDS	65149036	65149123	0	-	0	gene_id "ENSMUSG00000100846.2"; transcript_id "ENSMUST00000144760.3"; gene_type "protein_coding"; gene_name "Gm28845"; transcript_type "protein_coding"; transcript_name "Gm28845-201"; exon_number 4; exon_id "ENSMUSE00001328442.2"; level 2; protein_id "ENSMUSP00000159648.1"; transcript_support_level "5"; mgi_id "MGI:5579551"; tag "basic"; tag "Ensembl_canonical"; tag "GENCODE_Primary"; tag "appris_principal_1"; tag "readthrough_transcript"; havana_gene "OTTMUSG00000026624.1"; havana_transcript "OTTMUST00000065891.1";
chr1	HAVANA	exon	65149036	65149123	0	-	.	gene_id "ENSMUSG00000044816.11"; transcript_id "ENSMUST00000148020.8"; gene_type "protein_coding"; gene_name "D630023F18Rik"; transcript_type "protein_coding"; transcript_name "D630023F18Rik-202"; exon_number 6; exon_id "ENSMUSE00001228326.2"; level 2; protein_id "ENSMUSP00000120090.2"; transcript_support_level "1"; mgi_id "MGI:2138198"; tag "basic"; tag "appris_alternative_2"; tag "CCDS"; ccdsid "CCDS69896.1"; havana_gene "OTTMUSG00000047693.1"; havana_transcript "OTTMUST00000065889.1";
chr1	HAVANA	CDS	65149036	65149123	0	-	0	gene_id "ENSMUSG00000044816.11"; transcript_id "ENSMUST00000148020.8"; gene_type "protein_coding"; gene_name "D630023F18Rik"; transcript_type "protein_coding"; transcript_name "D630023F18Rik-202"; exon_number 6; exon_id "ENSMUSE00001228326.2"; level 2; protein_id "ENSMUSP00000120090.2"; transcript_support_level "1"; mgi_id "MGI:2138198"; tag "basic"; tag "appris_alternative_2"; tag "CCDS"; ccdsid "CCDS69896.1"; havana_gene "OTTMUSG00000047693.1"; havana_transcript "OTTMUST00000065889.1";
chr1	HAVANA	exon	65149036	65149123	0	-	.	gene_id "ENSMUSG00000044816.11"; transcript_id "ENSMUST00000050047.4"; gene_type "protein_coding"; gene_name "D630023F18Rik"; transcript_type "protein_coding"; transcript_name "D630023F18Rik-201"; exon_number 6; exon_id "ENSMUSE00001228326.2"; level 2; protein_id "ENSMUSP00000056196.4"; transcript_support_level "1"; mgi_id "MGI:2138198"; tag "basic"; tag "Ensembl_canonical"; tag "GENCODE_Primary"; tag "appris_principal_2"; tag "CCDS"; ccdsid "CCDS15015.1"; havana_gene "OTTMUSG00000047693.1"; havana_transcript "OTTMUST00000065888.1";
chr1	HAVANA	CDS	65149036	65149123	0	-	0	gene_id "ENSMUSG00000044816.11"; transcript_id "ENSMUST00000050047.4"; gene_type "protein_coding"; gene_name "D630023F18Rik"; transcript_type "protein_coding"; transcript_name "D630023F18Rik-201"; exon_number 6; exon_id "ENSMUSE00001228326.2"; level 2; protein_id "ENSMUSP00000056196.4"; transcript_support_level "1"; mgi_id "MGI:2138198"; tag "basic"; tag "Ensembl_canonical"; tag "GENCODE_Primary"; tag "appris_principal_2"; tag "CCDS"; ccdsid "CCDS15015.1"; havana_gene "OTTMUSG00000047693.1"; havana_transcript "OTTMUST00000065888.1";
chr1	HAVANA	exon	65149036	65149123	0	-	.	gene_id "ENSMUSG00000044816.11"; transcript_id "ENSMUST00000153330.3"; gene_type "protein_coding"; gene_name "D630023F18Rik"; transcript_type "nonsense_mediated_decay"; transcript_name "D630023F18Rik-203"; exon_number 5; exon_id "ENSMUSE00001320160.2"; level 2; protein_id "ENSMUSP00000115574.2"; transcript_support_level "3"; mgi_id "MGI:2138198"; havana_gene "OTTMUSG00000047693.1"; havana_transcript "OTTMUST00000065890.1";
chr1	HAVANA	UTR	65149036	65149123	0	-	.	gene_id "ENSMUSG00000044816.11"; transcript_id "ENSMUST00000153330.3"; gene_type "protein_coding"; gene_name "D630023F18Rik"; transcript_type "nonsense_mediated_decay"; transcript_name "D630023F18Rik-203"; exon_number 5; exon_id "ENSMUSE00001320160.2"; level 2; protein_id "ENSMUSP00000115574.2"; transcript_support_level "3"; mgi_id "MGI:2138198"; havana_gene "OTTMUSG00000047693.1"; havana_transcript "OTTMUST00000065890.1";
chr1	ENSEMBL_gcm37	exon	65149036	65149123	5.76580026606899	-	.	gene_id "ENSMUSG00000044816.11"; transcript_id "ENSMUSG00000044816.11_tx_14"; exon_id "chr1_65149036_65149123_-"; exonnum "2"; txlen "824";
chr1	ENSEMBL_gcm37	exon	65149036	65149123	5.61898850761062	-	.	gene_id "ENSMUSG00000044816.11"; transcript_id "ENSMUSG00000044816.11_tx_16"; exon_id "chr1_65149036_65149123_-"; exonnum "7"; txlen "1269";
chr1	ENSEMBL_gcm37	exon	65149036	65149123	4.53114312182215	-	.	gene_id "ENSMUSG00000044816.11"; transcript_id "ENSMUSG00000044816.11_tx_18"; exon_id "chr1_65149036_65149123_-"; exonnum "6"; txlen "1186";
chr1	ENSEMBL_gcm37	exon	65149036	65149123	26.9325448201041	-	.	gene_id "ENSMUSG00000044816.11"; transcript_id "ENSMUSG00000044816.11_tx_2"; exon_id "chr1_65149036_65149123_-"; exonnum "2"; txlen "845";
chr1	ENSEMBL_gcm37	exon	65149036	65149123	3.69283364026031	-	.	gene_id "ENSMUSG00000044816.11"; transcript_id "ENSMUSG00000044816.11_tx_22"; exon_id "chr1_65149036_65149123_-"; exonnum "7"; txlen "890";
chr1	sragcm37_ss	exon	65149217	65149371	5.82705233248712	-	.	gene_id "ENSMUSG00000044816.11"; transcript_id "ENSMUSG00000044816.11_tx_13"; exon_id "chr1_65149217_65149371_-"; exonnum "1"; txlen "867";
chr1	sragcm37_ss	exon	65149217	65149371	5.76580026606899	-	.	gene_id "ENSMUSG00000044816.11"; transcript_id "ENSMUSG00000044816.11_tx_14"; exon_id "chr1_65149217_65149371_-"; exonnum "1"; txlen "824";
chr1	sragcm37_ss	exon	65149221	65149396	9.05066203328005	-	.	gene_id "ENSMUSG00000044816.11"; transcript_id "ENSMUSG00000044816.11_tx_10"; exon_id "chr1_65149221_65149396_-"; exonnum "1"; txlen "509";
chr1	sragcm37_ss	exon	65149221	65149396	26.9325448201041	-	.	gene_id "ENSMUSG00000044816.11"; transcript_id "ENSMUSG00000044816.11_tx_2"; exon_id "chr1_65149221_65149396_-"; exonnum "1"; txlen "845";
chr1	sragcm37_ss	exon	65149221	65149396	15.0986479415043	-	.	gene_id "ENSMUSG00000044816.11"; transcript_id "ENSMUSG00000044816.11_tx_7"; exon_id "chr1_65149221_65149396_-"; exonnum "1"; txlen "888";
chr1	HAVANA	UTR	65155840	65155897	0	-	.	gene_id "ENSMUSG00000044816.11"; transcript_id "ENSMUST00000153330.3"; gene_type "protein_coding"; gene_name "D630023F18Rik"; transcript_type "nonsense_mediated_decay"; transcript_name "D630023F18Rik-203"; exon_number 4; exon_id "ENSMUSE00001273182.2"; level 2; protein_id "ENSMUSP00000115574.2"; transcript_support_level "3"; mgi_id "MGI:2138198"; havana_gene "OTTMUSG00000047693.1"; havana_transcript "OTTMUST00000065890.1";
chr1	HAVANA	exon	65155840	65155911	0	-	.	gene_id "ENSMUSG00000100846.2"; transcript_id "ENSMUST00000144760.3"; gene_type "protein_coding"; gene_name "Gm28845"; transcript_type "protein_coding"; transcript_name "Gm28845-201"; exon_number 3; exon_id "ENSMUSE00001217326.2"; level 2; protein_id "ENSMUSP00000159648.1"; transcript_support_level "5"; mgi_id "MGI:5579551"; tag "basic"; tag "Ensembl_canonical"; tag "GENCODE_Primary"; tag "appris_principal_1"; tag "readthrough_transcript"; havana_gene "OTTMUSG00000026624.1"; havana_transcript "OTTMUST00000065891.1";
chr1	HAVANA	CDS	65155840	65155911	0	-	0	gene_id "ENSMUSG00000100846.2"; transcript_id "ENSMUST00000144760.3"; gene_type "protein_coding"; gene_name "Gm28845"; transcript_type "protein_coding"; transcript_name "Gm28845-201"; exon_number 3; exon_id "ENSMUSE00001217326.2"; level 2; protein_id "ENSMUSP00000159648.1"; transcript_support_level "5"; mgi_id "MGI:5579551"; tag "basic"; tag "Ensembl_canonical"; tag "GENCODE_Primary"; tag "appris_principal_1"; tag "readthrough_transcript"; havana_gene "OTTMUSG00000026624.1"; havana_transcript "OTTMUST00000065891.1";
chr1	HAVANA	exon	65155840	65155911	0	-	.	gene_id "ENSMUSG00000044816.11"; transcript_id "ENSMUST00000148020.8"; gene_type "protein_coding"; gene_name "D630023F18Rik"; transcript_type "protein_coding"; transcript_name "D630023F18Rik-202"; exon_number 5; exon_id "ENSMUSE00001254374.2"; level 2; protein_id "ENSMUSP00000120090.2"; transcript_support_level "1"; mgi_id "MGI:2138198"; tag "basic"; tag "appris_alternative_2"; tag "CCDS"; ccdsid "CCDS69896.1"; havana_gene "OTTMUSG00000047693.1"; havana_transcript "OTTMUST00000065889.1";
chr1	HAVANA	CDS	65155840	65155911	0	-	0	gene_id "ENSMUSG00000044816.11"; transcript_id "ENSMUST00000148020.8"; gene_type "protein_coding"; gene_name "D630023F18Rik"; transcript_type "protein_coding"; transcript_name "D630023F18Rik-202"; exon_number 5; exon_id "ENSMUSE00001254374.2"; level 2; protein_id "ENSMUSP00000120090.2"; transcript_support_level "1"; mgi_id "MGI:2138198"; tag "basic"; tag "appris_alternative_2"; tag "CCDS"; ccdsid "CCDS69896.1"; havana_gene "OTTMUSG00000047693.1"; havana_transcript "OTTMUST00000065889.1";
chr1	HAVANA	exon	65155840	65155911	0	-	.	gene_id "ENSMUSG00000044816.11"; transcript_id "ENSMUST00000050047.4"; gene_type "protein_coding"; gene_name "D630023F18Rik"; transcript_type "protein_coding"; transcript_name "D630023F18Rik-201"; exon_number 5; exon_id "ENSMUSE00001254374.2"; level 2; protein_id "ENSMUSP00000056196.4"; transcript_support_level "1"; mgi_id "MGI:2138198"; tag "basic"; tag "Ensembl_canonical"; tag "GENCODE_Primary"; tag "appris_principal_2"; tag "CCDS"; ccdsid "CCDS15015.1"; havana_gene "OTTMUSG00000047693.1"; havana_transcript "OTTMUST00000065888.1";
chr1	HAVANA	CDS	65155840	65155911	0	-	0	gene_id "ENSMUSG00000044816.11"; transcript_id "ENSMUST00000050047.4"; gene_type "protein_coding"; gene_name "D630023F18Rik"; transcript_type "protein_coding"; transcript_name "D630023F18Rik-201"; exon_number 5; exon_id "ENSMUSE00001254374.2"; level 2; protein_id "ENSMUSP00000056196.4"; transcript_support_level "1"; mgi_id "MGI:2138198"; tag "basic"; tag "Ensembl_canonical"; tag "GENCODE_Primary"; tag "appris_principal_2"; tag "CCDS"; ccdsid "CCDS15015.1"; havana_gene "OTTMUSG00000047693.1"; havana_transcript "OTTMUST00000065888.1";
chr1	HAVANA	exon	65155840	65155911	0	-	.	gene_id "ENSMUSG00000044816.11"; transcript_id "ENSMUST00000153330.3"; gene_type "protein_coding"; gene_name "D630023F18Rik"; transcript_type "nonsense_mediated_decay"; transcript_name "D630023F18Rik-203"; exon_number 4; exon_id "ENSMUSE00001273182.2"; level 2; protein_id "ENSMUSP00000115574.2"; transcript_support_level "3"; mgi_id "MGI:2138198"; havana_gene "OTTMUSG00000047693.1"; havana_transcript "OTTMUST00000065890.1";
chr1	ENSEMBL_gcm37	exon	65155840	65155911	6.2679469015048	-	.	gene_id "ENSMUSG00000044816.11"; transcript_id "ENSMUSG00000044816.11_tx_12"; exon_id "chr1_65155840_65155911_-"; exonnum "4"; txlen "716";
chr1	ENSEMBL_gcm37	exon	65155840	65155911	5.62693357668334	-	.	gene_id "ENSMUSG00000044816.11"; transcript_id "ENSMUSG00000044816.11_tx_15"; exon_id "chr1_65155840_65155911_-"; exonnum "6"; txlen "1312";
chr1	ENSEMBL_gcm37	exon	65155840	65155911	5.61898850761062	-	.	gene_id "ENSMUSG00000044816.11"; transcript_id "ENSMUSG00000044816.11_tx_16"; exon_id "chr1_65155840_65155911_-"; exonnum "6"; txlen "1269";
chr1	ENSEMBL_gcm37	exon	65155840	65155911	4.53908819089487	-	.	gene_id "ENSMUSG00000044816.11"; transcript_id "ENSMUSG00000044816.11_tx_17"; exon_id "chr1_65155840_65155911_-"; exonnum "5"; txlen "1229";
chr1	ENSEMBL_gcm37	exon	65155840	65155911	4.53114312182215	-	.	gene_id "ENSMUSG00000044816.11"; transcript_id "ENSMUSG00000044816.11_tx_18"; exon_id "chr1_65155840_65155911_-"; exonnum "5"; txlen "1186";
chr1	ENSEMBL_gcm37	exon	65155840	65155911	3.70077870933303	-	.	gene_id "ENSMUSG00000044816.11"; transcript_id "ENSMUSG00000044816.11_tx_21"; exon_id "chr1_65155840_65155911_-"; exonnum "6"; txlen "933";
chr1	ENSEMBL_gcm37	exon	65155840	65155911	3.69283364026031	-	.	gene_id "ENSMUSG00000044816.11"; transcript_id "ENSMUSG00000044816.11_tx_22"; exon_id "chr1_65155840_65155911_-"; exonnum "6"; txlen "890";
chr1	ENSEMBL_gcm37	exon	65155840	65155911	2.61293332354455	-	.	gene_id "ENSMUSG00000044816.11"; transcript_id "ENSMUSG00000044816.11_tx_23"; exon_id "chr1_65155840_65155911_-"; exonnum "5"; txlen "850";
chr1	ENSEMBL_gcm37	exon	65155840	65155911	21.1733704363788	-	.	gene_id "ENSMUSG00000044816.11"; transcript_id "ENSMUSG00000044816.11_tx_3"; exon_id "chr1_65155840_65155911_-"; exonnum "5"; txlen "1178";
chr1	ENSEMBL_gcm37	exon	65155840	65155911	15.1305481826303	-	.	gene_id "ENSMUSG00000044816.11"; transcript_id "ENSMUSG00000044816.11_tx_6"; exon_id "chr1_65155840_65155911_-"; exonnum "5"; txlen "799";
chr1	ENSEMBL_gcm37	exon	65155840	65155911	12.0212478090504	-	.	gene_id "ENSMUSG00000044816.11"; transcript_id "ENSMUSG00000044816.11_tx_8"; exon_id "chr1_65155840_65155911_-"; exonnum "4"; txlen "1095";
chr1	HAVANA	stop_codon	65155895	65155897	0	-	0	gene_id "ENSMUSG00000044816.11"; transcript_id "ENSMUST00000153330.3"; gene_type "protein_coding"; gene_name "D630023F18Rik"; transcript_type "nonsense_mediated_decay"; transcript_name "D630023F18Rik-203"; exon_number 4; exon_id "ENSMUSE00001273182.2"; level 2; protein_id "ENSMUSP00000115574.2"; transcript_support_level "3"; mgi_id "MGI:2138198"; havana_gene "OTTMUSG00000047693.1"; havana_transcript "OTTMUST00000065890.1";
chr1	HAVANA	CDS	65155898	65155911	0	-	2	gene_id "ENSMUSG00000044816.11"; transcript_id "ENSMUST00000153330.3"; gene_type "protein_coding"; gene_name "D630023F18Rik"; transcript_type "nonsense_mediated_decay"; transcript_name "D630023F18Rik-203"; exon_number 4; exon_id "ENSMUSE00001273182.2"; level 2; protein_id "ENSMUSP00000115574.2"; transcript_support_level "3"; mgi_id "MGI:2138198"; havana_gene "OTTMUSG00000047693.1"; havana_transcript "OTTMUST00000065890.1";
chr1	HAVANA	exon	65156281	65156368	0	-	.	gene_id "ENSMUSG00000100846.2"; transcript_id "ENSMUST00000144760.3"; gene_type "protein_coding"; gene_name "Gm28845"; transcript_type "protein_coding"; transcript_name "Gm28845-201"; exon_number 2; exon_id "ENSMUSE00001251280.2"; level 2; protein_id "ENSMUSP00000159648.1"; transcript_support_level "5"; mgi_id "MGI:5579551"; tag "basic"; tag "Ensembl_canonical"; tag "GENCODE_Primary"; tag "appris_principal_1"; tag "readthrough_transcript"; havana_gene "OTTMUSG00000026624.1"; havana_transcript "OTTMUST00000065891.1";
chr1	HAVANA	CDS	65156281	65156368	0	-	1	gene_id "ENSMUSG00000100846.2"; transcript_id "ENSMUST00000144760.3"; gene_type "protein_coding"; gene_name "Gm28845"; transcript_type "protein_coding"; transcript_name "Gm28845-201"; exon_number 2; exon_id "ENSMUSE00001251280.2"; level 2; protein_id "ENSMUSP00000159648.1"; transcript_support_level "5"; mgi_id "MGI:5579551"; tag "basic"; tag "Ensembl_canonical"; tag "GENCODE_Primary"; tag "appris_principal_1"; tag "readthrough_transcript"; havana_gene "OTTMUSG00000026624.1"; havana_transcript "OTTMUST00000065891.1";
chr1	HAVANA	exon	65156281	65156368	0	-	.	gene_id "ENSMUSG00000044816.11"; transcript_id "ENSMUST00000148020.8"; gene_type "protein_coding"; gene_name "D630023F18Rik"; transcript_type "protein_coding"; transcript_name "D630023F18Rik-202"; exon_number 4; exon_id "ENSMUSE00001282160.2"; level 2; protein_id "ENSMUSP00000120090.2"; transcript_support_level "1"; mgi_id "MGI:2138198"; tag "basic"; tag "appris_alternative_2"; tag "CCDS"; ccdsid "CCDS69896.1"; havana_gene "OTTMUSG00000047693.1"; havana_transcript "OTTMUST00000065889.1";
chr1	HAVANA	CDS	65156281	65156368	0	-	1	gene_id "ENSMUSG00000044816.11"; transcript_id "ENSMUST00000148020.8"; gene_type "protein_coding"; gene_name "D630023F18Rik"; transcript_type "protein_coding"; transcript_name "D630023F18Rik-202"; exon_number 4; exon_id "ENSMUSE00001282160.2"; level 2; protein_id "ENSMUSP00000120090.2"; transcript_support_level "1"; mgi_id "MGI:2138198"; tag "basic"; tag "appris_alternative_2"; tag "CCDS"; ccdsid "CCDS69896.1"; havana_gene "OTTMUSG00000047693.1"; havana_transcript "OTTMUST00000065889.1";
```
