## Supplementary material for "Significantly Improved Mouse and Rat Genome Annotation Using Sequence Read Archive RNA-seq Data": mouse_SRA_GENCODE_M37.gtf: mouse_SRA_GENCODE_M37.gtf (part 77 of 1572)

```
chr1	HAVANA	exon	65156281	65156368	0	-	.	gene_id "ENSMUSG00000044816.11"; transcript_id "ENSMUST00000050047.4"; gene_type "protein_coding"; gene_name "D630023F18Rik"; transcript_type "protein_coding"; transcript_name "D630023F18Rik-201"; exon_number 4; exon_id "ENSMUSE00001282160.2"; level 2; protein_id "ENSMUSP00000056196.4"; transcript_support_level "1"; mgi_id "MGI:2138198"; tag "basic"; tag "Ensembl_canonical"; tag "GENCODE_Primary"; tag "appris_principal_2"; tag "CCDS"; ccdsid "CCDS15015.1"; havana_gene "OTTMUSG00000047693.1"; havana_transcript "OTTMUST00000065888.1";
chr1	HAVANA	CDS	65156281	65156368	0	-	1	gene_id "ENSMUSG00000044816.11"; transcript_id "ENSMUST00000050047.4"; gene_type "protein_coding"; gene_name "D630023F18Rik"; transcript_type "protein_coding"; transcript_name "D630023F18Rik-201"; exon_number 4; exon_id "ENSMUSE00001282160.2"; level 2; protein_id "ENSMUSP00000056196.4"; transcript_support_level "1"; mgi_id "MGI:2138198"; tag "basic"; tag "Ensembl_canonical"; tag "GENCODE_Primary"; tag "appris_principal_2"; tag "CCDS"; ccdsid "CCDS15015.1"; havana_gene "OTTMUSG00000047693.1"; havana_transcript "OTTMUST00000065888.1";
chr1	HAVANA	exon	65156281	65156368	0	-	.	gene_id "ENSMUSG00000044816.11"; transcript_id "ENSMUST00000153330.3"; gene_type "protein_coding"; gene_name "D630023F18Rik"; transcript_type "nonsense_mediated_decay"; transcript_name "D630023F18Rik-203"; exon_number 3; exon_id "ENSMUSE00001291899.2"; level 2; protein_id "ENSMUSP00000115574.2"; transcript_support_level "3"; mgi_id "MGI:2138198"; havana_gene "OTTMUSG00000047693.1"; havana_transcript "OTTMUST00000065890.1";
chr1	HAVANA	CDS	65156281	65156368	0	-	0	gene_id "ENSMUSG00000044816.11"; transcript_id "ENSMUST00000153330.3"; gene_type "protein_coding"; gene_name "D630023F18Rik"; transcript_type "nonsense_mediated_decay"; transcript_name "D630023F18Rik-203"; exon_number 3; exon_id "ENSMUSE00001291899.2"; level 2; protein_id "ENSMUSP00000115574.2"; transcript_support_level "3"; mgi_id "MGI:2138198"; havana_gene "OTTMUSG00000047693.1"; havana_transcript "OTTMUST00000065890.1";
chr1	ENSEMBL_gcm37	exon	65156281	65156368	6.2679469015048	-	.	gene_id "ENSMUSG00000044816.11"; transcript_id "ENSMUSG00000044816.11_tx_12"; exon_id "chr1_65156281_65156368_-"; exonnum "3"; txlen "716";
chr1	ENSEMBL_gcm37	exon	65156281	65156368	5.62693357668334	-	.	gene_id "ENSMUSG00000044816.11"; transcript_id "ENSMUSG00000044816.11_tx_15"; exon_id "chr1_65156281_65156368_-"; exonnum "5"; txlen "1312";
chr1	ENSEMBL_gcm37	exon	65156281	65156368	5.61898850761062	-	.	gene_id "ENSMUSG00000044816.11"; transcript_id "ENSMUSG00000044816.11_tx_16"; exon_id "chr1_65156281_65156368_-"; exonnum "5"; txlen "1269";
chr1	ENSEMBL_gcm37	exon	65156281	65156368	4.53908819089487	-	.	gene_id "ENSMUSG00000044816.11"; transcript_id "ENSMUSG00000044816.11_tx_17"; exon_id "chr1_65156281_65156368_-"; exonnum "4"; txlen "1229";
chr1	ENSEMBL_gcm37	exon	65156281	65156368	4.53114312182215	-	.	gene_id "ENSMUSG00000044816.11"; transcript_id "ENSMUSG00000044816.11_tx_18"; exon_id "chr1_65156281_65156368_-"; exonnum "4"; txlen "1186";
chr1	ENSEMBL_gcm37	exon	65156281	65156368	3.70077870933303	-	.	gene_id "ENSMUSG00000044816.11"; transcript_id "ENSMUSG00000044816.11_tx_21"; exon_id "chr1_65156281_65156368_-"; exonnum "5"; txlen "933";
chr1	ENSEMBL_gcm37	exon	65156281	65156368	3.69283364026031	-	.	gene_id "ENSMUSG00000044816.11"; transcript_id "ENSMUSG00000044816.11_tx_22"; exon_id "chr1_65156281_65156368_-"; exonnum "5"; txlen "890";
chr1	ENSEMBL_gcm37	exon	65156281	65156368	2.61293332354455	-	.	gene_id "ENSMUSG00000044816.11"; transcript_id "ENSMUSG00000044816.11_tx_23"; exon_id "chr1_65156281_65156368_-"; exonnum "4"; txlen "850";
chr1	ENSEMBL_gcm37	exon	65156281	65156368	21.1733704363788	-	.	gene_id "ENSMUSG00000044816.11"; transcript_id "ENSMUSG00000044816.11_tx_3"; exon_id "chr1_65156281_65156368_-"; exonnum "4"; txlen "1178";
chr1	ENSEMBL_gcm37	exon	65156281	65156368	15.1305481826303	-	.	gene_id "ENSMUSG00000044816.11"; transcript_id "ENSMUSG00000044816.11_tx_6"; exon_id "chr1_65156281_65156368_-"; exonnum "4"; txlen "799";
chr1	ENSEMBL_gcm37	exon	65156281	65156368	12.0212478090504	-	.	gene_id "ENSMUSG00000044816.11"; transcript_id "ENSMUSG00000044816.11_tx_8"; exon_id "chr1_65156281_65156368_-"; exonnum "3"; txlen "1095";
chr1	HAVANA	exon	65158698	65158717	0	-	.	gene_id "ENSMUSG00000100846.2"; transcript_id "ENSMUST00000144760.3"; gene_type "protein_coding"; gene_name "Gm28845"; transcript_type "protein_coding"; transcript_name "Gm28845-201"; exon_number 1; exon_id "ENSMUSE00000737120.2"; level 2; protein_id "ENSMUSP00000159648.1"; transcript_support_level "5"; mgi_id "MGI:5579551"; tag "basic"; tag "Ensembl_canonical"; tag "GENCODE_Primary"; tag "appris_principal_1"; tag "readthrough_transcript"; havana_gene "OTTMUSG00000026624.1"; havana_transcript "OTTMUST00000065891.1";
chr1	HAVANA	CDS	65158698	65158717	0	-	0	gene_id "ENSMUSG00000100846.2"; transcript_id "ENSMUST00000144760.3"; gene_type "protein_coding"; gene_name "Gm28845"; transcript_type "protein_coding"; transcript_name "Gm28845-201"; exon_number 1; exon_id "ENSMUSE00000737120.2"; level 2; protein_id "ENSMUSP00000159648.1"; transcript_support_level "5"; mgi_id "MGI:5579551"; tag "basic"; tag "Ensembl_canonical"; tag "GENCODE_Primary"; tag "appris_principal_1"; tag "readthrough_transcript"; havana_gene "OTTMUSG00000026624.1"; havana_transcript "OTTMUST00000065891.1";
chr1	HAVANA	exon	65158698	65158780	0	-	.	gene_id "ENSMUSG00000044816.11"; transcript_id "ENSMUST00000148020.8"; gene_type "protein_coding"; gene_name "D630023F18Rik"; transcript_type "protein_coding"; transcript_name "D630023F18Rik-202"; exon_number 3; exon_id "ENSMUSE00000409313.4"; level 2; protein_id "ENSMUSP00000120090.2"; transcript_support_level "1"; mgi_id "MGI:2138198"; tag "basic"; tag "appris_alternative_2"; tag "CCDS"; ccdsid "CCDS69896.1"; havana_gene "OTTMUSG00000047693.1"; havana_transcript "OTTMUST00000065889.1";
chr1	HAVANA	CDS	65158698	65158780	0	-	0	gene_id "ENSMUSG00000044816.11"; transcript_id "ENSMUST00000148020.8"; gene_type "protein_coding"; gene_name "D630023F18Rik"; transcript_type "protein_coding"; transcript_name "D630023F18Rik-202"; exon_number 3; exon_id "ENSMUSE00000409313.4"; level 2; protein_id "ENSMUSP00000120090.2"; transcript_support_level "1"; mgi_id "MGI:2138198"; tag "basic"; tag "appris_alternative_2"; tag "CCDS"; ccdsid "CCDS69896.1"; havana_gene "OTTMUSG00000047693.1"; havana_transcript "OTTMUST00000065889.1";
chr1	HAVANA	exon	65158698	65158780	0	-	.	gene_id "ENSMUSG00000044816.11"; transcript_id "ENSMUST00000050047.4"; gene_type "protein_coding"; gene_name "D630023F18Rik"; transcript_type "protein_coding"; transcript_name "D630023F18Rik-201"; exon_number 3; exon_id "ENSMUSE00000409313.4"; level 2; protein_id "ENSMUSP00000056196.4"; transcript_support_level "1"; mgi_id "MGI:2138198"; tag "basic"; tag "Ensembl_canonical"; tag "GENCODE_Primary"; tag "appris_principal_2"; tag "CCDS"; ccdsid "CCDS15015.1"; havana_gene "OTTMUSG00000047693.1"; havana_transcript "OTTMUST00000065888.1";
chr1	HAVANA	CDS	65158698	65158780	0	-	0	gene_id "ENSMUSG00000044816.11"; transcript_id "ENSMUST00000050047.4"; gene_type "protein_coding"; gene_name "D630023F18Rik"; transcript_type "protein_coding"; transcript_name "D630023F18Rik-201"; exon_number 3; exon_id "ENSMUSE00000409313.4"; level 2; protein_id "ENSMUSP00000056196.4"; transcript_support_level "1"; mgi_id "MGI:2138198"; tag "basic"; tag "Ensembl_canonical"; tag "GENCODE_Primary"; tag "appris_principal_2"; tag "CCDS"; ccdsid "CCDS15015.1"; havana_gene "OTTMUSG00000047693.1"; havana_transcript "OTTMUST00000065888.1";
chr1	ENSEMBL_gcm37	exon	65158698	65158780	5.62693357668334	-	.	gene_id "ENSMUSG00000044816.11"; transcript_id "ENSMUSG00000044816.11_tx_15"; exon_id "chr1_65158698_65158780_-"; exonnum "4"; txlen "1312";
chr1	ENSEMBL_gcm37	exon	65158698	65158780	5.61898850761062	-	.	gene_id "ENSMUSG00000044816.11"; transcript_id "ENSMUSG00000044816.11_tx_16"; exon_id "chr1_65158698_65158780_-"; exonnum "4"; txlen "1269";
chr1	ENSEMBL_gcm37	exon	65158698	65158780	3.70077870933303	-	.	gene_id "ENSMUSG00000044816.11"; transcript_id "ENSMUSG00000044816.11_tx_21"; exon_id "chr1_65158698_65158780_-"; exonnum "4"; txlen "933";
chr1	ENSEMBL_gcm37	exon	65158698	65158780	3.69283364026031	-	.	gene_id "ENSMUSG00000044816.11"; transcript_id "ENSMUSG00000044816.11_tx_22"; exon_id "chr1_65158698_65158780_-"; exonnum "4"; txlen "890";
chr1	ENSEMBL_gcm37	exon	65158698	65158780	21.1733704363788	-	.	gene_id "ENSMUSG00000044816.11"; transcript_id "ENSMUSG00000044816.11_tx_3"; exon_id "chr1_65158698_65158780_-"; exonnum "3"; txlen "1178";
chr1	ENSEMBL_gcm37	exon	65158698	65158780	15.1305481826303	-	.	gene_id "ENSMUSG00000044816.11"; transcript_id "ENSMUSG00000044816.11_tx_6"; exon_id "chr1_65158698_65158780_-"; exonnum "3"; txlen "799";
chr1	HAVANA	exon	65160498	65160597	0	-	.	gene_id "ENSMUSG00000044816.11"; transcript_id "ENSMUST00000050047.4"; gene_type "protein_coding"; gene_name "D630023F18Rik"; transcript_type "protein_coding"; transcript_name "D630023F18Rik-201"; exon_number 2; exon_id "ENSMUSE00000361905.4"; level 2; protein_id "ENSMUSP00000056196.4"; transcript_support_level "1"; mgi_id "MGI:2138198"; tag "basic"; tag "Ensembl_canonical"; tag "GENCODE_Primary"; tag "appris_principal_2"; tag "CCDS"; ccdsid "CCDS15015.1"; havana_gene "OTTMUSG00000047693.1"; havana_transcript "OTTMUST00000065888.1";
chr1	HAVANA	CDS	65160498	65160597	0	-	1	gene_id "ENSMUSG00000044816.11"; transcript_id "ENSMUST00000050047.4"; gene_type "protein_coding"; gene_name "D630023F18Rik"; transcript_type "protein_coding"; transcript_name "D630023F18Rik-201"; exon_number 2; exon_id "ENSMUSE00000361905.4"; level 2; protein_id "ENSMUSP00000056196.4"; transcript_support_level "1"; mgi_id "MGI:2138198"; tag "basic"; tag "Ensembl_canonical"; tag "GENCODE_Primary"; tag "appris_principal_2"; tag "CCDS"; ccdsid "CCDS15015.1"; havana_gene "OTTMUSG00000047693.1"; havana_transcript "OTTMUST00000065888.1";
chr1	HAVANA	exon	65160516	65160597	0	-	.	gene_id "ENSMUSG00000044816.11"; transcript_id "ENSMUST00000148020.8"; gene_type "protein_coding"; gene_name "D630023F18Rik"; transcript_type "protein_coding"; transcript_name "D630023F18Rik-202"; exon_number 2; exon_id "ENSMUSE00000767769.2"; level 2; protein_id "ENSMUSP00000120090.2"; transcript_support_level "1"; mgi_id "MGI:2138198"; tag "basic"; tag "appris_alternative_2"; tag "CCDS"; ccdsid "CCDS69896.1"; havana_gene "OTTMUSG00000047693.1"; havana_transcript "OTTMUST00000065889.1";
chr1	HAVANA	CDS	65160516	65160597	0	-	1	gene_id "ENSMUSG00000044816.11"; transcript_id "ENSMUST00000148020.8"; gene_type "protein_coding"; gene_name "D630023F18Rik"; transcript_type "protein_coding"; transcript_name "D630023F18Rik-202"; exon_number 2; exon_id "ENSMUSE00000767769.2"; level 2; protein_id "ENSMUSP00000120090.2"; transcript_support_level "1"; mgi_id "MGI:2138198"; tag "basic"; tag "appris_alternative_2"; tag "CCDS"; ccdsid "CCDS69896.1"; havana_gene "OTTMUSG00000047693.1"; havana_transcript "OTTMUST00000065889.1";
chr1	HAVANA	exon	65160516	65160597	0	-	.	gene_id "ENSMUSG00000044816.11"; transcript_id "ENSMUST00000153330.3"; gene_type "protein_coding"; gene_name "D630023F18Rik"; transcript_type "nonsense_mediated_decay"; transcript_name "D630023F18Rik-203"; exon_number 2; exon_id "ENSMUSE00000767769.2"; level 2; protein_id "ENSMUSP00000115574.2"; transcript_support_level "3"; mgi_id "MGI:2138198"; havana_gene "OTTMUSG00000047693.1"; havana_transcript "OTTMUST00000065890.1";
chr1	HAVANA	CDS	65160516	65160597	0	-	1	gene_id "ENSMUSG00000044816.11"; transcript_id "ENSMUST00000153330.3"; gene_type "protein_coding"; gene_name "D630023F18Rik"; transcript_type "nonsense_mediated_decay"; transcript_name "D630023F18Rik-203"; exon_number 2; exon_id "ENSMUSE00000767769.2"; level 2; protein_id "ENSMUSP00000115574.2"; transcript_support_level "3"; mgi_id "MGI:2138198"; havana_gene "OTTMUSG00000047693.1"; havana_transcript "OTTMUST00000065890.1";
chr1	ENSEMBL_gcm37	exon	65160516	65160597	6.2679469015048	-	.	gene_id "ENSMUSG00000044816.11"; transcript_id "ENSMUSG00000044816.11_tx_12"; exon_id "chr1_65160516_65160597_-"; exonnum "2"; txlen "716";
chr1	ENSEMBL_gcm37	exon	65160516	65160597	5.62693357668334	-	.	gene_id "ENSMUSG00000044816.11"; transcript_id "ENSMUSG00000044816.11_tx_15"; exon_id "chr1_65160516_65160597_-"; exonnum "3"; txlen "1312";
chr1	ENSEMBL_gcm37	exon	65160516	65160597	5.61898850761062	-	.	gene_id "ENSMUSG00000044816.11"; transcript_id "ENSMUSG00000044816.11_tx_16"; exon_id "chr1_65160516_65160597_-"; exonnum "3"; txlen "1269";
chr1	ENSEMBL_gcm37	exon	65160516	65160597	4.53908819089487	-	.	gene_id "ENSMUSG00000044816.11"; transcript_id "ENSMUSG00000044816.11_tx_17"; exon_id "chr1_65160516_65160597_-"; exonnum "3"; txlen "1229";
chr1	ENSEMBL_gcm37	exon	65160516	65160597	4.53114312182215	-	.	gene_id "ENSMUSG00000044816.11"; transcript_id "ENSMUSG00000044816.11_tx_18"; exon_id "chr1_65160516_65160597_-"; exonnum "3"; txlen "1186";
chr1	ENSEMBL_gcm37	exon	65160516	65160597	3.70077870933303	-	.	gene_id "ENSMUSG00000044816.11"; transcript_id "ENSMUSG00000044816.11_tx_21"; exon_id "chr1_65160516_65160597_-"; exonnum "3"; txlen "933";
chr1	ENSEMBL_gcm37	exon	65160516	65160597	3.69283364026031	-	.	gene_id "ENSMUSG00000044816.11"; transcript_id "ENSMUSG00000044816.11_tx_22"; exon_id "chr1_65160516_65160597_-"; exonnum "3"; txlen "890";
chr1	ENSEMBL_gcm37	exon	65160516	65160597	2.61293332354455	-	.	gene_id "ENSMUSG00000044816.11"; transcript_id "ENSMUSG00000044816.11_tx_23"; exon_id "chr1_65160516_65160597_-"; exonnum "3"; txlen "850";
chr1	ENSEMBL_gcm37	exon	65160516	65160597	21.1733704363788	-	.	gene_id "ENSMUSG00000044816.11"; transcript_id "ENSMUSG00000044816.11_tx_3"; exon_id "chr1_65160516_65160597_-"; exonnum "2"; txlen "1178";
chr1	ENSEMBL_gcm37	exon	65160516	65160597	15.1305481826303	-	.	gene_id "ENSMUSG00000044816.11"; transcript_id "ENSMUSG00000044816.11_tx_6"; exon_id "chr1_65160516_65160597_-"; exonnum "2"; txlen "799";
chr1	ENSEMBL_gcm37	exon	65160516	65160597	12.0212478090504	-	.	gene_id "ENSMUSG00000044816.11"; transcript_id "ENSMUSG00000044816.11_tx_8"; exon_id "chr1_65160516_65160597_-"; exonnum "2"; txlen "1095";
chr1	sragcm37_mid	exon	65161858	65161991	5.62693357668334	-	.	gene_id "ENSMUSG00000044816.11"; transcript_id "ENSMUSG00000044816.11_tx_15"; exon_id "chr1_65161858_65161991_-"; exonnum "2"; txlen "1312";
chr1	sragcm37_mid	exon	65161858	65161991	5.61898850761062	-	.	gene_id "ENSMUSG00000044816.11"; transcript_id "ENSMUSG00000044816.11_tx_16"; exon_id "chr1_65161858_65161991_-"; exonnum "2"; txlen "1269";
chr1	sragcm37_mid	exon	65161858	65161991	4.53908819089487	-	.	gene_id "ENSMUSG00000044816.11"; transcript_id "ENSMUSG00000044816.11_tx_17"; exon_id "chr1_65161858_65161991_-"; exonnum "2"; txlen "1229";
chr1	sragcm37_mid	exon	65161858	65161991	4.53114312182215	-	.	gene_id "ENSMUSG00000044816.11"; transcript_id "ENSMUSG00000044816.11_tx_18"; exon_id "chr1_65161858_65161991_-"; exonnum "2"; txlen "1186";
chr1	sragcm37_mid	exon	65161858	65161991	3.70077870933303	-	.	gene_id "ENSMUSG00000044816.11"; transcript_id "ENSMUSG00000044816.11_tx_21"; exon_id "chr1_65161858_65161991_-"; exonnum "2"; txlen "933";
chr1	sragcm37_mid	exon	65161858	65161991	3.69283364026031	-	.	gene_id "ENSMUSG00000044816.11"; transcript_id "ENSMUSG00000044816.11_tx_22"; exon_id "chr1_65161858_65161991_-"; exonnum "2"; txlen "890";
chr1	sragcm37_mid	exon	65161858	65161991	2.61293332354455	-	.	gene_id "ENSMUSG00000044816.11"; transcript_id "ENSMUSG00000044816.11_tx_23"; exon_id "chr1_65161858_65161991_-"; exonnum "2"; txlen "850";
chr1	HAVANA	CDS	65162212	65162252	0	-	0	gene_id "ENSMUSG00000044816.11"; transcript_id "ENSMUST00000148020.8"; gene_type "protein_coding"; gene_name "D630023F18Rik"; transcript_type "protein_coding"; transcript_name "D630023F18Rik-202"; exon_number 1; exon_id "ENSMUSE00000764569.2"; level 2; protein_id "ENSMUSP00000120090.2"; transcript_support_level "1"; mgi_id "MGI:2138198"; tag "basic"; tag "appris_alternative_2"; tag "CCDS"; ccdsid "CCDS69896.1"; havana_gene "OTTMUSG00000047693.1"; havana_transcript "OTTMUST00000065889.1";
chr1	HAVANA	CDS	65162212	65162252	0	-	0	gene_id "ENSMUSG00000044816.11"; transcript_id "ENSMUST00000050047.4"; gene_type "protein_coding"; gene_name "D630023F18Rik"; transcript_type "protein_coding"; transcript_name "D630023F18Rik-201"; exon_number 1; exon_id "ENSMUSE00000349278.5"; level 2; protein_id "ENSMUSP00000056196.4"; transcript_support_level "1"; mgi_id "MGI:2138198"; tag "basic"; tag "Ensembl_canonical"; tag "GENCODE_Primary"; tag "appris_principal_2"; tag "CCDS"; ccdsid "CCDS15015.1"; havana_gene "OTTMUSG00000047693.1"; havana_transcript "OTTMUST00000065888.1";
chr1	HAVANA	CDS	65162212	65162252	0	-	0	gene_id "ENSMUSG00000044816.11"; transcript_id "ENSMUST00000153330.3"; gene_type "protein_coding"; gene_name "D630023F18Rik"; transcript_type "nonsense_mediated_decay"; transcript_name "D630023F18Rik-203"; exon_number 1; exon_id "ENSMUSE00000795501.2"; level 2; protein_id "ENSMUSP00000115574.2"; transcript_support_level "3"; mgi_id "MGI:2138198"; havana_gene "OTTMUSG00000047693.1"; havana_transcript "OTTMUST00000065890.1";
chr1	HAVANA	exon	65162212	65162273	0	-	.	gene_id "ENSMUSG00000044816.11"; transcript_id "ENSMUST00000153330.3"; gene_type "protein_coding"; gene_name "D630023F18Rik"; transcript_type "nonsense_mediated_decay"; transcript_name "D630023F18Rik-203"; exon_number 1; exon_id "ENSMUSE00000795501.2"; level 2; protein_id "ENSMUSP00000115574.2"; transcript_support_level "3"; mgi_id "MGI:2138198"; havana_gene "OTTMUSG00000047693.1"; havana_transcript "OTTMUST00000065890.1";
chr1	HAVANA	exon	65162212	65162352	0	-	.	gene_id "ENSMUSG00000044816.11"; transcript_id "ENSMUST00000050047.4"; gene_type "protein_coding"; gene_name "D630023F18Rik"; transcript_type "protein_coding"; transcript_name "D630023F18Rik-201"; exon_number 1; exon_id "ENSMUSE00000349278.5"; level 2; protein_id "ENSMUSP00000056196.4"; transcript_support_level "1"; mgi_id "MGI:2138198"; tag "basic"; tag "Ensembl_canonical"; tag "GENCODE_Primary"; tag "appris_principal_2"; tag "CCDS"; ccdsid "CCDS15015.1"; havana_gene "OTTMUSG00000047693.1"; havana_transcript "OTTMUST00000065888.1";
chr1	ENSEMBL_gcm37	exon	65162212	65162352	6.2679469015048	-	.	gene_id "ENSMUSG00000044816.11"; transcript_id "ENSMUSG00000044816.11_tx_12"; exon_id "chr1_65162212_65162352_-"; exonnum "1"; txlen "716";
chr1	ENSEMBL_gcm37	exon	65162212	65162352	5.62693357668334	-	.	gene_id "ENSMUSG00000044816.11"; transcript_id "ENSMUSG00000044816.11_tx_15"; exon_id "chr1_65162212_65162352_-"; exonnum "1"; txlen "1312";
chr1	ENSEMBL_gcm37	exon	65162212	65162352	5.61898850761062	-	.	gene_id "ENSMUSG00000044816.11"; transcript_id "ENSMUSG00000044816.11_tx_16"; exon_id "chr1_65162212_65162352_-"; exonnum "1"; txlen "1269";
chr1	ENSEMBL_gcm37	exon	65162212	65162352	4.53908819089487	-	.	gene_id "ENSMUSG00000044816.11"; transcript_id "ENSMUSG00000044816.11_tx_17"; exon_id "chr1_65162212_65162352_-"; exonnum "1"; txlen "1229";
chr1	ENSEMBL_gcm37	exon	65162212	65162352	4.53114312182215	-	.	gene_id "ENSMUSG00000044816.11"; transcript_id "ENSMUSG00000044816.11_tx_18"; exon_id "chr1_65162212_65162352_-"; exonnum "1"; txlen "1186";
chr1	ENSEMBL_gcm37	exon	65162212	65162352	3.70077870933303	-	.	gene_id "ENSMUSG00000044816.11"; transcript_id "ENSMUSG00000044816.11_tx_21"; exon_id "chr1_65162212_65162352_-"; exonnum "1"; txlen "933";
chr1	ENSEMBL_gcm37	exon	65162212	65162352	3.69283364026031	-	.	gene_id "ENSMUSG00000044816.11"; transcript_id "ENSMUSG00000044816.11_tx_22"; exon_id "chr1_65162212_65162352_-"; exonnum "1"; txlen "890";
chr1	ENSEMBL_gcm37	exon	65162212	65162352	2.61293332354455	-	.	gene_id "ENSMUSG00000044816.11"; transcript_id "ENSMUSG00000044816.11_tx_23"; exon_id "chr1_65162212_65162352_-"; exonnum "1"; txlen "850";
chr1	ENSEMBL_gcm37	exon	65162212	65162352	21.1733704363788	-	.	gene_id "ENSMUSG00000044816.11"; transcript_id "ENSMUSG00000044816.11_tx_3"; exon_id "chr1_65162212_65162352_-"; exonnum "1"; txlen "1178";
chr1	ENSEMBL_gcm37	exon	65162212	65162352	15.1305481826303	-	.	gene_id "ENSMUSG00000044816.11"; transcript_id "ENSMUSG00000044816.11_tx_6"; exon_id "chr1_65162212_65162352_-"; exonnum "1"; txlen "799";
chr1	ENSEMBL_gcm37	exon	65162212	65162352	12.0212478090504	-	.	gene_id "ENSMUSG00000044816.11"; transcript_id "ENSMUSG00000044816.11_tx_8"; exon_id "chr1_65162212_65162352_-"; exonnum "1"; txlen "1095";
chr1	HAVANA	exon	65162212	65162373	0	-	.	gene_id "ENSMUSG00000044816.11"; transcript_id "ENSMUST00000148020.8"; gene_type "protein_coding"; gene_name "D630023F18Rik"; transcript_type "protein_coding"; transcript_name "D630023F18Rik-202"; exon_number 1; exon_id "ENSMUSE00000764569.2"; level 2; protein_id "ENSMUSP00000120090.2"; transcript_support_level "1"; mgi_id "MGI:2138198"; tag "basic"; tag "appris_alternative_2"; tag "CCDS"; ccdsid "CCDS69896.1"; havana_gene "OTTMUSG00000047693.1"; havana_transcript "OTTMUST00000065889.1";
chr1	HAVANA	start_codon	65162250	65162252	0	-	0	gene_id "ENSMUSG00000044816.11"; transcript_id "ENSMUST00000148020.8"; gene_type "protein_coding"; gene_name "D630023F18Rik"; transcript_type "protein_coding"; transcript_name "D630023F18Rik-202"; exon_number 1; exon_id "ENSMUSE00000764569.2"; level 2; protein_id "ENSMUSP00000120090.2"; transcript_support_level "1"; mgi_id "MGI:2138198"; tag "basic"; tag "appris_alternative_2"; tag "CCDS"; ccdsid "CCDS69896.1"; havana_gene "OTTMUSG00000047693.1"; havana_transcript "OTTMUST00000065889.1";
chr1	HAVANA	start_codon	65162250	65162252	0	-	0	gene_id "ENSMUSG00000044816.11"; transcript_id "ENSMUST00000050047.4"; gene_type "protein_coding"; gene_name "D630023F18Rik"; transcript_type "protein_coding"; transcript_name "D630023F18Rik-201"; exon_number 1; exon_id "ENSMUSE00000349278.5"; level 2; protein_id "ENSMUSP00000056196.4"; transcript_support_level "1"; mgi_id "MGI:2138198"; tag "basic"; tag "Ensembl_canonical"; tag "GENCODE_Primary"; tag "appris_principal_2"; tag "CCDS"; ccdsid "CCDS15015.1"; havana_gene "OTTMUSG00000047693.1"; havana_transcript "OTTMUST00000065888.1";
chr1	HAVANA	start_codon	65162250	65162252	0	-	0	gene_id "ENSMUSG00000044816.11"; transcript_id "ENSMUST00000153330.3"; gene_type "protein_coding"; gene_name "D630023F18Rik"; transcript_type "nonsense_mediated_decay"; transcript_name "D630023F18Rik-203"; exon_number 1; exon_id "ENSMUSE00000795501.2"; level 2; protein_id "ENSMUSP00000115574.2"; transcript_support_level "3"; mgi_id "MGI:2138198"; havana_gene "OTTMUSG00000047693.1"; havana_transcript "OTTMUST00000065890.1";
chr1	HAVANA	UTR	65162253	65162273	0	-	.	gene_id "ENSMUSG00000044816.11"; transcript_id "ENSMUST00000153330.3"; gene_type "protein_coding"; gene_name "D630023F18Rik"; transcript_type "nonsense_mediated_decay"; transcript_name "D630023F18Rik-203"; exon_number 1; exon_id "ENSMUSE00000795501.2"; level 2; protein_id "ENSMUSP00000115574.2"; transcript_support_level "3"; mgi_id "MGI:2138198"; havana_gene "OTTMUSG00000047693.1"; havana_transcript "OTTMUST00000065890.1";
chr1	HAVANA	UTR	65162253	65162352	0	-	.	gene_id "ENSMUSG00000044816.11"; transcript_id "ENSMUST00000050047.4"; gene_type "protein_coding"; gene_name "D630023F18Rik"; transcript_type "protein_coding"; transcript_name "D630023F18Rik-201"; exon_number 1; exon_id "ENSMUSE00000349278.5"; level 2; protein_id "ENSMUSP00000056196.4"; transcript_support_level "1"; mgi_id "MGI:2138198"; tag "basic"; tag "Ensembl_canonical"; tag "GENCODE_Primary"; tag "appris_principal_2"; tag "CCDS"; ccdsid "CCDS15015.1"; havana_gene "OTTMUSG00000047693.1"; havana_transcript "OTTMUST00000065888.1";
chr1	HAVANA	UTR	65162253	65162373	0	-	.	gene_id "ENSMUSG00000044816.11"; transcript_id "ENSMUST00000148020.8"; gene_type "protein_coding"; gene_name "D630023F18Rik"; transcript_type "protein_coding"; transcript_name "D630023F18Rik-202"; exon_number 1; exon_id "ENSMUSE00000764569.2"; level 2; protein_id "ENSMUSP00000120090.2"; transcript_support_level "1"; mgi_id "MGI:2138198"; tag "basic"; tag "appris_alternative_2"; tag "CCDS"; ccdsid "CCDS69896.1"; havana_gene "OTTMUSG00000047693.1"; havana_transcript "OTTMUST00000065889.1";
chr1	HAVANA	UTR	65197775	65198626	0	-	.	gene_id "ENSMUSG00000025950.17"; transcript_id "ENSMUST00000097709.11"; gene_type "protein_coding"; gene_name "Idh1"; transcript_type "protein_coding"; transcript_name "Idh1-201"; exon_number 9; exon_id "ENSMUSE00000629806.3"; level 2; protein_id "ENSMUSP00000095316.5"; transcript_support_level "1"; mgi_id "MGI:96413"; tag "basic"; tag "Ensembl_canonical"; tag "GENCODE_Primary"; tag "appris_principal_1"; tag "CCDS"; ccdsid "CCDS15016.1"; havana_gene "OTTMUSG00000021898.1"; havana_transcript "OTTMUST00000052006.1";
chr1	HAVANA	exon	65197775	65198714	0	-	.	gene_id "ENSMUSG00000025950.17"; transcript_id "ENSMUST00000097709.11"; gene_type "protein_coding"; gene_name "Idh1"; transcript_type "protein_coding"; transcript_name "Idh1-201"; exon_number 9; exon_id "ENSMUSE00000629806.3"; level 2; protein_id "ENSMUSP00000095316.5"; transcript_support_level "1"; mgi_id "MGI:96413"; tag "basic"; tag "Ensembl_canonical"; tag "GENCODE_Primary"; tag "appris_principal_1"; tag "CCDS"; ccdsid "CCDS15016.1"; havana_gene "OTTMUSG00000021898.1"; havana_transcript "OTTMUST00000052006.1";
chr1	HAVANA	transcript	65197775	65218340	0	-	.	gene_id "ENSMUSG00000025950.17"; transcript_id "ENSMUST00000097709.11"; gene_type "protein_coding"; gene_name "Idh1"; transcript_type "protein_coding"; transcript_name "Idh1-201"; level 2; protein_id "ENSMUSP00000095316.5"; transcript_support_level "1"; mgi_id "MGI:96413"; tag "basic"; tag "Ensembl_canonical"; tag "GENCODE_Primary"; tag "appris_principal_1"; tag "CCDS"; ccdsid "CCDS15016.1"; havana_gene "OTTMUSG00000021898.1"; havana_transcript "OTTMUST00000052006.1";
chr1	HAVANA	gene	65197775	65225659	0	-	.	gene_id "ENSMUSG00000025950.17"; gene_type "protein_coding"; gene_name "Idh1"; level 2; mgi_id "MGI:96413"; havana_gene "OTTMUSG00000021898.1";
chr1	ENSEMBL	UTR	65197777	65198626	0	-	.	gene_id "ENSMUSG00000025950.17"; transcript_id "ENSMUST00000169032.8"; gene_type "protein_coding"; gene_name "Idh1"; transcript_type "protein_coding"; transcript_name "Idh1-203"; exon_number 9; exon_id "ENSMUSE00000897676.2"; level 3; protein_id "ENSMUSP00000127307.2"; transcript_support_level "5"; mgi_id "MGI:96413"; tag "basic"; tag "appris_principal_1"; tag "CCDS"; ccdsid "CCDS15016.1"; havana_gene "OTTMUSG00000021898.1";
chr1	ENSEMBL	exon	65197777	65198714	0	-	.	gene_id "ENSMUSG00000025950.17"; transcript_id "ENSMUST00000169032.8"; gene_type "protein_coding"; gene_name "Idh1"; transcript_type "protein_coding"; transcript_name "Idh1-203"; exon_number 9; exon_id "ENSMUSE00000897676.2"; level 3; protein_id "ENSMUSP00000127307.2"; transcript_support_level "5"; mgi_id "MGI:96413"; tag "basic"; tag "appris_principal_1"; tag "CCDS"; ccdsid "CCDS15016.1"; havana_gene "OTTMUSG00000021898.1";
chr1	ENSEMBL_gcm37	exon	65197777	65198714	0.955403442594138	-	.	gene_id "ENSMUSG00000025950.17"; transcript_id "ENSMUSG00000025950.17_tx_2"; exon_id "chr1_65197777_65198714_-"; exonnum "11"; txlen "2731";
chr1	ENSEMBL	transcript	65197777	65225638	0	-	.	gene_id "ENSMUSG00000025950.17"; transcript_id "ENSMUST00000169032.8"; gene_type "protein_coding"; gene_name "Idh1"; transcript_type "protein_coding"; transcript_name "Idh1-203"; level 3; protein_id "ENSMUSP00000127307.2"; transcript_support_level "5"; mgi_id "MGI:96413"; tag "basic"; tag "appris_principal_1"; tag "CCDS"; ccdsid "CCDS15016.1"; havana_gene "OTTMUSG00000021898.1";
chr1	HAVANA	stop_codon	65198624	65198626	0	-	0	gene_id "ENSMUSG00000025950.17"; transcript_id "ENSMUST00000097709.11"; gene_type "protein_coding"; gene_name "Idh1"; transcript_type "protein_coding"; transcript_name "Idh1-201"; exon_number 9; exon_id "ENSMUSE00000629806.3"; level 2; protein_id "ENSMUSP00000095316.5"; transcript_support_level "1"; mgi_id "MGI:96413"; tag "basic"; tag "Ensembl_canonical"; tag "GENCODE_Primary"; tag "appris_principal_1"; tag "CCDS"; ccdsid "CCDS15016.1"; havana_gene "OTTMUSG00000021898.1"; havana_transcript "OTTMUST00000052006.1";
chr1	ENSEMBL	stop_codon	65198624	65198626	0	-	0	gene_id "ENSMUSG00000025950.17"; transcript_id "ENSMUST00000169032.8"; gene_type "protein_coding"; gene_name "Idh1"; transcript_type "protein_coding"; transcript_name "Idh1-203"; exon_number 9; exon_id "ENSMUSE00000897676.2"; level 3; protein_id "ENSMUSP00000127307.2"; transcript_support_level "5"; mgi_id "MGI:96413"; tag "basic"; tag "appris_principal_1"; tag "CCDS"; ccdsid "CCDS15016.1"; havana_gene "OTTMUSG00000021898.1";
chr1	HAVANA	CDS	65198627	65198714	0	-	1	gene_id "ENSMUSG00000025950.17"; transcript_id "ENSMUST00000097709.11"; gene_type "protein_coding"; gene_name "Idh1"; transcript_type "protein_coding"; transcript_name "Idh1-201"; exon_number 9; exon_id "ENSMUSE00000629806.3"; level 2; protein_id "ENSMUSP00000095316.5"; transcript_support_level "1"; mgi_id "MGI:96413"; tag "basic"; tag "Ensembl_canonical"; tag "GENCODE_Primary"; tag "appris_principal_1"; tag "CCDS"; ccdsid "CCDS15016.1"; havana_gene "OTTMUSG00000021898.1"; havana_transcript "OTTMUST00000052006.1";
chr1	ENSEMBL	CDS	65198627	65198714	0	-	1	gene_id "ENSMUSG00000025950.17"; transcript_id "ENSMUST00000169032.8"; gene_type "protein_coding"; gene_name "Idh1"; transcript_type "protein_coding"; transcript_name "Idh1-203"; exon_number 9; exon_id "ENSMUSE00000897676.2"; level 3; protein_id "ENSMUSP00000127307.2"; transcript_support_level "5"; mgi_id "MGI:96413"; tag "basic"; tag "appris_principal_1"; tag "CCDS"; ccdsid "CCDS15016.1"; havana_gene "OTTMUSG00000021898.1";
chr1	HAVANA	exon	65200209	65200371	0	-	.	gene_id "ENSMUSG00000025950.17"; transcript_id "ENSMUST00000097709.11"; gene_type "protein_coding"; gene_name "Idh1"; transcript_type "protein_coding"; transcript_name "Idh1-201"; exon_number 8; exon_id "ENSMUSE00000154435.4"; level 2; protein_id "ENSMUSP00000095316.5"; transcript_support_level "1"; mgi_id "MGI:96413"; tag "basic"; tag "Ensembl_canonical"; tag "GENCODE_Primary"; tag "appris_principal_1"; tag "CCDS"; ccdsid "CCDS15016.1"; havana_gene "OTTMUSG00000021898.1"; havana_transcript "OTTMUST00000052006.1";
chr1	HAVANA	CDS	65200209	65200371	0	-	2	gene_id "ENSMUSG00000025950.17"; transcript_id "ENSMUST00000097709.11"; gene_type "protein_coding"; gene_name "Idh1"; transcript_type "protein_coding"; transcript_name "Idh1-201"; exon_number 8; exon_id "ENSMUSE00000154435.4"; level 2; protein_id "ENSMUSP00000095316.5"; transcript_support_level "1"; mgi_id "MGI:96413"; tag "basic"; tag "Ensembl_canonical"; tag "GENCODE_Primary"; tag "appris_principal_1"; tag "CCDS"; ccdsid "CCDS15016.1"; havana_gene "OTTMUSG00000021898.1"; havana_transcript "OTTMUST00000052006.1";
chr1	ENSEMBL	exon	65200209	65200371	0	-	.	gene_id "ENSMUSG00000025950.17"; transcript_id "ENSMUST00000169032.8"; gene_type "protein_coding"; gene_name "Idh1"; transcript_type "protein_coding"; transcript_name "Idh1-203"; exon_number 8; exon_id "ENSMUSE00000154435.4"; level 3; protein_id "ENSMUSP00000127307.2"; transcript_support_level "5"; mgi_id "MGI:96413"; tag "basic"; tag "appris_principal_1"; tag "CCDS"; ccdsid "CCDS15016.1"; havana_gene "OTTMUSG00000021898.1";
chr1	ENSEMBL	CDS	65200209	65200371	0	-	2	gene_id "ENSMUSG00000025950.17"; transcript_id "ENSMUST00000169032.8"; gene_type "protein_coding"; gene_name "Idh1"; transcript_type "protein_coding"; transcript_name "Idh1-203"; exon_number 8; exon_id "ENSMUSE00000154435.4"; level 3; protein_id "ENSMUSP00000127307.2"; transcript_support_level "5"; mgi_id "MGI:96413"; tag "basic"; tag "appris_principal_1"; tag "CCDS"; ccdsid "CCDS15016.1"; havana_gene "OTTMUSG00000021898.1";
chr1	ENSEMBL_gcm37	exon	65200209	65200371	0.955403442594138	-	.	gene_id "ENSMUSG00000025950.17"; transcript_id "ENSMUSG00000025950.17_tx_2"; exon_id "chr1_65200209_65200371_-"; exonnum "10"; txlen "2731";
chr1	HAVANA	exon	65200959	65201099	0	-	.	gene_id "ENSMUSG00000025950.17"; transcript_id "ENSMUST00000097709.11"; gene_type "protein_coding"; gene_name "Idh1"; transcript_type "protein_coding"; transcript_name "Idh1-201"; exon_number 7; exon_id "ENSMUSE00000154429.4"; level 2; protein_id "ENSMUSP00000095316.5"; transcript_support_level "1"; mgi_id "MGI:96413"; tag "basic"; tag "Ensembl_canonical"; tag "GENCODE_Primary"; tag "appris_principal_1"; tag "CCDS"; ccdsid "CCDS15016.1"; havana_gene "OTTMUSG00000021898.1"; havana_transcript "OTTMUST00000052006.1";
chr1	HAVANA	CDS	65200959	65201099	0	-	2	gene_id "ENSMUSG00000025950.17"; transcript_id "ENSMUST00000097709.11"; gene_type "protein_coding"; gene_name "Idh1"; transcript_type "protein_coding"; transcript_name "Idh1-201"; exon_number 7; exon_id "ENSMUSE00000154429.4"; level 2; protein_id "ENSMUSP00000095316.5"; transcript_support_level "1"; mgi_id "MGI:96413"; tag "basic"; tag "Ensembl_canonical"; tag "GENCODE_Primary"; tag "appris_principal_1"; tag "CCDS"; ccdsid "CCDS15016.1"; havana_gene "OTTMUSG00000021898.1"; havana_transcript "OTTMUST00000052006.1";
chr1	ENSEMBL	exon	65200959	65201099	0	-	.	gene_id "ENSMUSG00000025950.17"; transcript_id "ENSMUST00000169032.8"; gene_type "protein_coding"; gene_name "Idh1"; transcript_type "protein_coding"; transcript_name "Idh1-203"; exon_number 7; exon_id "ENSMUSE00000154429.4"; level 3; protein_id "ENSMUSP00000127307.2"; transcript_support_level "5"; mgi_id "MGI:96413"; tag "basic"; tag "appris_principal_1"; tag "CCDS"; ccdsid "CCDS15016.1"; havana_gene "OTTMUSG00000021898.1";
chr1	ENSEMBL	CDS	65200959	65201099	0	-	2	gene_id "ENSMUSG00000025950.17"; transcript_id "ENSMUST00000169032.8"; gene_type "protein_coding"; gene_name "Idh1"; transcript_type "protein_coding"; transcript_name "Idh1-203"; exon_number 7; exon_id "ENSMUSE00000154429.4"; level 3; protein_id "ENSMUSP00000127307.2"; transcript_support_level "5"; mgi_id "MGI:96413"; tag "basic"; tag "appris_principal_1"; tag "CCDS"; ccdsid "CCDS15016.1"; havana_gene "OTTMUSG00000021898.1";
chr1	ENSEMBL_gcm37	exon	65200959	65201099	0.955403442594138	-	.	gene_id "ENSMUSG00000025950.17"; transcript_id "ENSMUSG00000025950.17_tx_2"; exon_id "chr1_65200959_65201099_-"; exonnum "9"; txlen "2731";
chr1	HAVANA	exon	65204259	65204410	0	-	.	gene_id "ENSMUSG00000025950.17"; transcript_id "ENSMUST00000097709.11"; gene_type "protein_coding"; gene_name "Idh1"; transcript_type "protein_coding"; transcript_name "Idh1-201"; exon_number 6; exon_id "ENSMUSE00000154428.4"; level 2; protein_id "ENSMUSP00000095316.5"; transcript_support_level "1"; mgi_id "MGI:96413"; tag "basic"; tag "Ensembl_canonical"; tag "GENCODE_Primary"; tag "appris_principal_1"; tag "CCDS"; ccdsid "CCDS15016.1"; havana_gene "OTTMUSG00000021898.1"; havana_transcript "OTTMUST00000052006.1";
chr1	HAVANA	CDS	65204259	65204410	0	-	1	gene_id "ENSMUSG00000025950.17"; transcript_id "ENSMUST00000097709.11"; gene_type "protein_coding"; gene_name "Idh1"; transcript_type "protein_coding"; transcript_name "Idh1-201"; exon_number 6; exon_id "ENSMUSE00000154428.4"; level 2; protein_id "ENSMUSP00000095316.5"; transcript_support_level "1"; mgi_id "MGI:96413"; tag "basic"; tag "Ensembl_canonical"; tag "GENCODE_Primary"; tag "appris_principal_1"; tag "CCDS"; ccdsid "CCDS15016.1"; havana_gene "OTTMUSG00000021898.1"; havana_transcript "OTTMUST00000052006.1";
chr1	ENSEMBL	exon	65204259	65204410	0	-	.	gene_id "ENSMUSG00000025950.17"; transcript_id "ENSMUST00000169032.8"; gene_type "protein_coding"; gene_name "Idh1"; transcript_type "protein_coding"; transcript_name "Idh1-203"; exon_number 6; exon_id "ENSMUSE00000154428.4"; level 3; protein_id "ENSMUSP00000127307.2"; transcript_support_level "5"; mgi_id "MGI:96413"; tag "basic"; tag "appris_principal_1"; tag "CCDS"; ccdsid "CCDS15016.1"; havana_gene "OTTMUSG00000021898.1";
chr1	ENSEMBL	CDS	65204259	65204410	0	-	1	gene_id "ENSMUSG00000025950.17"; transcript_id "ENSMUST00000169032.8"; gene_type "protein_coding"; gene_name "Idh1"; transcript_type "protein_coding"; transcript_name "Idh1-203"; exon_number 6; exon_id "ENSMUSE00000154428.4"; level 3; protein_id "ENSMUSP00000127307.2"; transcript_support_level "5"; mgi_id "MGI:96413"; tag "basic"; tag "appris_principal_1"; tag "CCDS"; ccdsid "CCDS15016.1"; havana_gene "OTTMUSG00000021898.1";
chr1	ENSEMBL_gcm37	exon	65204259	65204410	0.955403442594138	-	.	gene_id "ENSMUSG00000025950.17"; transcript_id "ENSMUSG00000025950.17_tx_2"; exon_id "chr1_65204259_65204410_-"; exonnum "8"; txlen "2731";
chr1	HAVANA	exon	65205266	65205443	0	-	.	gene_id "ENSMUSG00000025950.17"; transcript_id "ENSMUST00000097709.11"; gene_type "protein_coding"; gene_name "Idh1"; transcript_type "protein_coding"; transcript_name "Idh1-201"; exon_number 5; exon_id "ENSMUSE00000154431.4"; level 2; protein_id "ENSMUSP00000095316.5"; transcript_support_level "1"; mgi_id "MGI:96413"; tag "basic"; tag "Ensembl_canonical"; tag "GENCODE_Primary"; tag "appris_principal_1"; tag "CCDS"; ccdsid "CCDS15016.1"; havana_gene "OTTMUSG00000021898.1"; havana_transcript "OTTMUST00000052006.1";
chr1	HAVANA	CDS	65205266	65205443	0	-	2	gene_id "ENSMUSG00000025950.17"; transcript_id "ENSMUST00000097709.11"; gene_type "protein_coding"; gene_name "Idh1"; transcript_type "protein_coding"; transcript_name "Idh1-201"; exon_number 5; exon_id "ENSMUSE00000154431.4"; level 2; protein_id "ENSMUSP00000095316.5"; transcript_support_level "1"; mgi_id "MGI:96413"; tag "basic"; tag "Ensembl_canonical"; tag "GENCODE_Primary"; tag "appris_principal_1"; tag "CCDS"; ccdsid "CCDS15016.1"; havana_gene "OTTMUSG00000021898.1"; havana_transcript "OTTMUST00000052006.1";
chr1	ENSEMBL	exon	65205266	65205443	0	-	.	gene_id "ENSMUSG00000025950.17"; transcript_id "ENSMUST00000169032.8"; gene_type "protein_coding"; gene_name "Idh1"; transcript_type "protein_coding"; transcript_name "Idh1-203"; exon_number 5; exon_id "ENSMUSE00000154431.4"; level 3; protein_id "ENSMUSP00000127307.2"; transcript_support_level "5"; mgi_id "MGI:96413"; tag "basic"; tag "appris_principal_1"; tag "CCDS"; ccdsid "CCDS15016.1"; havana_gene "OTTMUSG00000021898.1";
chr1	ENSEMBL	CDS	65205266	65205443	0	-	2	gene_id "ENSMUSG00000025950.17"; transcript_id "ENSMUST00000169032.8"; gene_type "protein_coding"; gene_name "Idh1"; transcript_type "protein_coding"; transcript_name "Idh1-203"; exon_number 5; exon_id "ENSMUSE00000154431.4"; level 3; protein_id "ENSMUSP00000127307.2"; transcript_support_level "5"; mgi_id "MGI:96413"; tag "basic"; tag "appris_principal_1"; tag "CCDS"; ccdsid "CCDS15016.1"; havana_gene "OTTMUSG00000021898.1";
chr1	ENSEMBL_gcm37	exon	65205266	65205443	0.955403442594138	-	.	gene_id "ENSMUSG00000025950.17"; transcript_id "ENSMUSG00000025950.17_tx_2"; exon_id "chr1_65205266_65205443_-"; exonnum "7"; txlen "2731";
chr1	HAVANA	exon	65205358	65205443	0	-	.	gene_id "ENSMUSG00000025950.17"; transcript_id "ENSMUST00000188109.7"; gene_type "protein_coding"; gene_name "Idh1"; transcript_type "protein_coding"; transcript_name "Idh1-205"; exon_number 5; exon_id "ENSMUSE00001334519.2"; level 2; protein_id "ENSMUSP00000140757.2"; transcript_support_level "3"; mgi_id "MGI:96413"; tag "mRNA_end_NF"; tag "cds_end_NF"; tag "alternative_5_UTR"; havana_gene "OTTMUSG00000021898.1"; havana_transcript "OTTMUST00000122892.1";
chr1	HAVANA	CDS	65205358	65205443	0	-	2	gene_id "ENSMUSG00000025950.17"; transcript_id "ENSMUST00000188109.7"; gene_type "protein_coding"; gene_name "Idh1"; transcript_type "protein_coding"; transcript_name "Idh1-205"; exon_number 5; exon_id "ENSMUSE00001334519.2"; level 2; protein_id "ENSMUSP00000140757.2"; transcript_support_level "3"; mgi_id "MGI:96413"; tag "mRNA_end_NF"; tag "cds_end_NF"; tag "alternative_5_UTR"; havana_gene "OTTMUSG00000021898.1"; havana_transcript "OTTMUST00000122892.1";
chr1	HAVANA	transcript	65205358	65225597	0	-	.	gene_id "ENSMUSG00000025950.17"; transcript_id "ENSMUST00000188109.7"; gene_type "protein_coding"; gene_name "Idh1"; transcript_type "protein_coding"; transcript_name "Idh1-205"; level 2; protein_id "ENSMUSP00000140757.2"; transcript_support_level "3"; mgi_id "MGI:96413"; tag "mRNA_end_NF"; tag "cds_end_NF"; tag "alternative_5_UTR"; havana_gene "OTTMUSG00000021898.1"; havana_transcript "OTTMUST00000122892.1";
chr1	HAVANA	exon	65205403	65205443	0	-	.	gene_id "ENSMUSG00000025950.17"; transcript_id "ENSMUST00000188876.7"; gene_type "protein_coding"; gene_name "Idh1"; transcript_type "protein_coding"; transcript_name "Idh1-206"; exon_number 6; exon_id "ENSMUSE00001328367.2"; level 2; protein_id "ENSMUSP00000139906.2"; transcript_support_level "5"; mgi_id "MGI:96413"; tag "alternative_5_UTR"; tag "mRNA_end_NF"; tag "cds_end_NF"; havana_gene "OTTMUSG00000021898.1"; havana_transcript "OTTMUST00000122893.1";
chr1	HAVANA	CDS	65205403	65205443	0	-	2	gene_id "ENSMUSG00000025950.17"; transcript_id "ENSMUST00000188876.7"; gene_type "protein_coding"; gene_name "Idh1"; transcript_type "protein_coding"; transcript_name "Idh1-206"; exon_number 6; exon_id "ENSMUSE00001328367.2"; level 2; protein_id "ENSMUSP00000139906.2"; transcript_support_level "5"; mgi_id "MGI:96413"; tag "alternative_5_UTR"; tag "mRNA_end_NF"; tag "cds_end_NF"; havana_gene "OTTMUSG00000021898.1"; havana_transcript "OTTMUST00000122893.1";
chr1	HAVANA	transcript	65205403	65225659	0	-	.	gene_id "ENSMUSG00000025950.17"; transcript_id "ENSMUST00000188876.7"; gene_type "protein_coding"; gene_name "Idh1"; transcript_type "protein_coding"; transcript_name "Idh1-206"; level 2; protein_id "ENSMUSP00000139906.2"; transcript_support_level "5"; mgi_id "MGI:96413"; tag "alternative_5_UTR"; tag "mRNA_end_NF"; tag "cds_end_NF"; havana_gene "OTTMUSG00000021898.1"; havana_transcript "OTTMUST00000122893.1";
chr1	HAVANA	exon	65207658	65207763	0	-	.	gene_id "ENSMUSG00000025950.17"; transcript_id "ENSMUST00000097709.11"; gene_type "protein_coding"; gene_name "Idh1"; transcript_type "protein_coding"; transcript_name "Idh1-201"; exon_number 4; exon_id "ENSMUSE00000154433.4"; level 2; protein_id "ENSMUSP00000095316.5"; transcript_support_level "1"; mgi_id "MGI:96413"; tag "basic"; tag "Ensembl_canonical"; tag "GENCODE_Primary"; tag "appris_principal_1"; tag "CCDS"; ccdsid "CCDS15016.1"; havana_gene "OTTMUSG00000021898.1"; havana_transcript "OTTMUST00000052006.1";
chr1	HAVANA	CDS	65207658	65207763	0	-	0	gene_id "ENSMUSG00000025950.17"; transcript_id "ENSMUST00000097709.11"; gene_type "protein_coding"; gene_name "Idh1"; transcript_type "protein_coding"; transcript_name "Idh1-201"; exon_number 4; exon_id "ENSMUSE00000154433.4"; level 2; protein_id "ENSMUSP00000095316.5"; transcript_support_level "1"; mgi_id "MGI:96413"; tag "basic"; tag "Ensembl_canonical"; tag "GENCODE_Primary"; tag "appris_principal_1"; tag "CCDS"; ccdsid "CCDS15016.1"; havana_gene "OTTMUSG00000021898.1"; havana_transcript "OTTMUST00000052006.1";
chr1	ENSEMBL	exon	65207658	65207763	0	-	.	gene_id "ENSMUSG00000025950.17"; transcript_id "ENSMUST00000169032.8"; gene_type "protein_coding"; gene_name "Idh1"; transcript_type "protein_coding"; transcript_name "Idh1-203"; exon_number 4; exon_id "ENSMUSE00000154433.4"; level 3; protein_id "ENSMUSP00000127307.2"; transcript_support_level "5"; mgi_id "MGI:96413"; tag "basic"; tag "appris_principal_1"; tag "CCDS"; ccdsid "CCDS15016.1"; havana_gene "OTTMUSG00000021898.1";
chr1	ENSEMBL	CDS	65207658	65207763	0	-	0	gene_id "ENSMUSG00000025950.17"; transcript_id "ENSMUST00000169032.8"; gene_type "protein_coding"; gene_name "Idh1"; transcript_type "protein_coding"; transcript_name "Idh1-203"; exon_number 4; exon_id "ENSMUSE00000154433.4"; level 3; protein_id "ENSMUSP00000127307.2"; transcript_support_level "5"; mgi_id "MGI:96413"; tag "basic"; tag "appris_principal_1"; tag "CCDS"; ccdsid "CCDS15016.1"; havana_gene "OTTMUSG00000021898.1";
chr1	HAVANA	exon	65207658	65207763	0	-	.	gene_id "ENSMUSG00000025950.17"; transcript_id "ENSMUST00000188109.7"; gene_type "protein_coding"; gene_name "Idh1"; transcript_type "protein_coding"; transcript_name "Idh1-205"; exon_number 4; exon_id "ENSMUSE00000154433.4"; level 2; protein_id "ENSMUSP00000140757.2"; transcript_support_level "3"; mgi_id "MGI:96413"; tag "mRNA_end_NF"; tag "cds_end_NF"; tag "alternative_5_UTR"; havana_gene "OTTMUSG00000021898.1"; havana_transcript "OTTMUST00000122892.1";
chr1	HAVANA	CDS	65207658	65207763	0	-	0	gene_id "ENSMUSG00000025950.17"; transcript_id "ENSMUST00000188109.7"; gene_type "protein_coding"; gene_name "Idh1"; transcript_type "protein_coding"; transcript_name "Idh1-205"; exon_number 4; exon_id "ENSMUSE00000154433.4"; level 2; protein_id "ENSMUSP00000140757.2"; transcript_support_level "3"; mgi_id "MGI:96413"; tag "mRNA_end_NF"; tag "cds_end_NF"; tag "alternative_5_UTR"; havana_gene "OTTMUSG00000021898.1"; havana_transcript "OTTMUST00000122892.1";
chr1	HAVANA	exon	65207658	65207763	0	-	.	gene_id "ENSMUSG00000025950.17"; transcript_id "ENSMUST00000188876.7"; gene_type "protein_coding"; gene_name "Idh1"; transcript_type "protein_coding"; transcript_name "Idh1-206"; exon_number 5; exon_id "ENSMUSE00000154433.4"; level 2; protein_id "ENSMUSP00000139906.2"; transcript_support_level "5"; mgi_id "MGI:96413"; tag "alternative_5_UTR"; tag "mRNA_end_NF"; tag "cds_end_NF"; havana_gene "OTTMUSG00000021898.1"; havana_transcript "OTTMUST00000122893.1";
chr1	HAVANA	CDS	65207658	65207763	0	-	0	gene_id "ENSMUSG00000025950.17"; transcript_id "ENSMUST00000188876.7"; gene_type "protein_coding"; gene_name "Idh1"; transcript_type "protein_coding"; transcript_name "Idh1-206"; exon_number 5; exon_id "ENSMUSE00000154433.4"; level 2; protein_id "ENSMUSP00000139906.2"; transcript_support_level "5"; mgi_id "MGI:96413"; tag "alternative_5_UTR"; tag "mRNA_end_NF"; tag "cds_end_NF"; havana_gene "OTTMUSG00000021898.1"; havana_transcript "OTTMUST00000122893.1";
chr1	ENSEMBL_gcm37	exon	65207658	65207763	0.955403442594138	-	.	gene_id "ENSMUSG00000025950.17"; transcript_id "ENSMUSG00000025950.17_tx_2"; exon_id "chr1_65207658_65207763_-"; exonnum "6"; txlen "2731";
chr1	HAVANA	exon	65207748	65207763	0	-	.	gene_id "ENSMUSG00000025950.17"; transcript_id "ENSMUST00000149310.8"; gene_type "protein_coding"; gene_name "Idh1"; transcript_type "protein_coding"; transcript_name "Idh1-202"; exon_number 4; exon_id "ENSMUSE00001469658.2"; level 2; protein_id "ENSMUSP00000117853.2"; transcript_support_level "5"; mgi_id "MGI:96413"; tag "alternative_5_UTR"; tag "mRNA_end_NF"; tag "cds_end_NF"; havana_gene "OTTMUSG00000021898.1"; havana_transcript "OTTMUST00000052007.1";
chr1	HAVANA	CDS	65207748	65207763	0	-	0	gene_id "ENSMUSG00000025950.17"; transcript_id "ENSMUST00000149310.8"; gene_type "protein_coding"; gene_name "Idh1"; transcript_type "protein_coding"; transcript_name "Idh1-202"; exon_number 4; exon_id "ENSMUSE00001469658.2"; level 2; protein_id "ENSMUSP00000117853.2"; transcript_support_level "5"; mgi_id "MGI:96413"; tag "alternative_5_UTR"; tag "mRNA_end_NF"; tag "cds_end_NF"; havana_gene "OTTMUSG00000021898.1"; havana_transcript "OTTMUST00000052007.1";
chr1	HAVANA	transcript	65207748	65214723	0	-	.	gene_id "ENSMUSG00000025950.17"; transcript_id "ENSMUST00000149310.8"; gene_type "protein_coding"; gene_name "Idh1"; transcript_type "protein_coding"; transcript_name "Idh1-202"; level 2; protein_id "ENSMUSP00000117853.2"; transcript_support_level "5"; mgi_id "MGI:96413"; tag "alternative_5_UTR"; tag "mRNA_end_NF"; tag "cds_end_NF"; havana_gene "OTTMUSG00000021898.1"; havana_transcript "OTTMUST00000052007.1";
chr1	HAVANA	exon	65210118	65210409	0	-	.	gene_id "ENSMUSG00000025950.17"; transcript_id "ENSMUST00000097709.11"; gene_type "protein_coding"; gene_name "Idh1"; transcript_type "protein_coding"; transcript_name "Idh1-201"; exon_number 3; exon_id "ENSMUSE00000154432.4"; level 2; protein_id "ENSMUSP00000095316.5"; transcript_support_level "1"; mgi_id "MGI:96413"; tag "basic"; tag "Ensembl_canonical"; tag "GENCODE_Primary"; tag "appris_principal_1"; tag "CCDS"; ccdsid "CCDS15016.1"; havana_gene "OTTMUSG00000021898.1"; havana_transcript "OTTMUST00000052006.1";
chr1	HAVANA	CDS	65210118	65210409	0	-	1	gene_id "ENSMUSG00000025950.17"; transcript_id "ENSMUST00000097709.11"; gene_type "protein_coding"; gene_name "Idh1"; transcript_type "protein_coding"; transcript_name "Idh1-201"; exon_number 3; exon_id "ENSMUSE00000154432.4"; level 2; protein_id "ENSMUSP00000095316.5"; transcript_support_level "1"; mgi_id "MGI:96413"; tag "basic"; tag "Ensembl_canonical"; tag "GENCODE_Primary"; tag "appris_principal_1"; tag "CCDS"; ccdsid "CCDS15016.1"; havana_gene "OTTMUSG00000021898.1"; havana_transcript "OTTMUST00000052006.1";
chr1	ENSEMBL	exon	65210118	65210409	0	-	.	gene_id "ENSMUSG00000025950.17"; transcript_id "ENSMUST00000169032.8"; gene_type "protein_coding"; gene_name "Idh1"; transcript_type "protein_coding"; transcript_name "Idh1-203"; exon_number 3; exon_id "ENSMUSE00000154432.4"; level 3; protein_id "ENSMUSP00000127307.2"; transcript_support_level "5"; mgi_id "MGI:96413"; tag "basic"; tag "appris_principal_1"; tag "CCDS"; ccdsid "CCDS15016.1"; havana_gene "OTTMUSG00000021898.1";
chr1	ENSEMBL	CDS	65210118	65210409	0	-	1	gene_id "ENSMUSG00000025950.17"; transcript_id "ENSMUST00000169032.8"; gene_type "protein_coding"; gene_name "Idh1"; transcript_type "protein_coding"; transcript_name "Idh1-203"; exon_number 3; exon_id "ENSMUSE00000154432.4"; level 3; protein_id "ENSMUSP00000127307.2"; transcript_support_level "5"; mgi_id "MGI:96413"; tag "basic"; tag "appris_principal_1"; tag "CCDS"; ccdsid "CCDS15016.1"; havana_gene "OTTMUSG00000021898.1";
chr1	HAVANA	exon	65210118	65210409	0	-	.	gene_id "ENSMUSG00000025950.17"; transcript_id "ENSMUST00000188109.7"; gene_type "protein_coding"; gene_name "Idh1"; transcript_type "protein_coding"; transcript_name "Idh1-205"; exon_number 3; exon_id "ENSMUSE00000154432.4"; level 2; protein_id "ENSMUSP00000140757.2"; transcript_support_level "3"; mgi_id "MGI:96413"; tag "mRNA_end_NF"; tag "cds_end_NF"; tag "alternative_5_UTR"; havana_gene "OTTMUSG00000021898.1"; havana_transcript "OTTMUST00000122892.1";
chr1	HAVANA	CDS	65210118	65210409	0	-	1	gene_id "ENSMUSG00000025950.17"; transcript_id "ENSMUST00000188109.7"; gene_type "protein_coding"; gene_name "Idh1"; transcript_type "protein_coding"; transcript_name "Idh1-205"; exon_number 3; exon_id "ENSMUSE00000154432.4"; level 2; protein_id "ENSMUSP00000140757.2"; transcript_support_level "3"; mgi_id "MGI:96413"; tag "mRNA_end_NF"; tag "cds_end_NF"; tag "alternative_5_UTR"; havana_gene "OTTMUSG00000021898.1"; havana_transcript "OTTMUST00000122892.1";
chr1	HAVANA	exon	65210118	65210409	0	-	.	gene_id "ENSMUSG00000025950.17"; transcript_id "ENSMUST00000188876.7"; gene_type "protein_coding"; gene_name "Idh1"; transcript_type "protein_coding"; transcript_name "Idh1-206"; exon_number 4; exon_id "ENSMUSE00000154432.4"; level 2; protein_id "ENSMUSP00000139906.2"; transcript_support_level "5"; mgi_id "MGI:96413"; tag "alternative_5_UTR"; tag "mRNA_end_NF"; tag "cds_end_NF"; havana_gene "OTTMUSG00000021898.1"; havana_transcript "OTTMUST00000122893.1";
chr1	HAVANA	CDS	65210118	65210409	0	-	1	gene_id "ENSMUSG00000025950.17"; transcript_id "ENSMUST00000188876.7"; gene_type "protein_coding"; gene_name "Idh1"; transcript_type "protein_coding"; transcript_name "Idh1-206"; exon_number 4; exon_id "ENSMUSE00000154432.4"; level 2; protein_id "ENSMUSP00000139906.2"; transcript_support_level "5"; mgi_id "MGI:96413"; tag "alternative_5_UTR"; tag "mRNA_end_NF"; tag "cds_end_NF"; havana_gene "OTTMUSG00000021898.1"; havana_transcript "OTTMUST00000122893.1";
chr1	HAVANA	exon	65210118	65210409	0	-	.	gene_id "ENSMUSG00000025950.17"; transcript_id "ENSMUST00000149310.8"; gene_type "protein_coding"; gene_name "Idh1"; transcript_type "protein_coding"; transcript_name "Idh1-202"; exon_number 3; exon_id "ENSMUSE00000154432.4"; level 2; protein_id "ENSMUSP00000117853.2"; transcript_support_level "5"; mgi_id "MGI:96413"; tag "alternative_5_UTR"; tag "mRNA_end_NF"; tag "cds_end_NF"; havana_gene "OTTMUSG00000021898.1"; havana_transcript "OTTMUST00000052007.1";
chr1	HAVANA	CDS	65210118	65210409	0	-	1	gene_id "ENSMUSG00000025950.17"; transcript_id "ENSMUST00000149310.8"; gene_type "protein_coding"; gene_name "Idh1"; transcript_type "protein_coding"; transcript_name "Idh1-202"; exon_number 3; exon_id "ENSMUSE00000154432.4"; level 2; protein_id "ENSMUSP00000117853.2"; transcript_support_level "5"; mgi_id "MGI:96413"; tag "alternative_5_UTR"; tag "mRNA_end_NF"; tag "cds_end_NF"; havana_gene "OTTMUSG00000021898.1"; havana_transcript "OTTMUST00000052007.1";
chr1	ENSEMBL_gcm37	exon	65210118	65210409	0.955403442594138	-	.	gene_id "ENSMUSG00000025950.17"; transcript_id "ENSMUSG00000025950.17_tx_2"; exon_id "chr1_65210118_65210409_-"; exonnum "5"; txlen "2731";
chr1	HAVANA	exon	65210279	65210409	0	-	.	gene_id "ENSMUSG00000025950.17"; transcript_id "ENSMUST00000186222.7"; gene_type "protein_coding"; gene_name "Idh1"; transcript_type "protein_coding"; transcript_name "Idh1-204"; exon_number 4; exon_id "ENSMUSE00001322721.2"; level 2; protein_id "ENSMUSP00000140694.2"; transcript_support_level "3"; mgi_id "MGI:96413"; tag "alternative_5_UTR"; tag "mRNA_end_NF"; tag "cds_end_NF"; havana_gene "OTTMUSG00000021898.1"; havana_transcript "OTTMUST00000122894.1";
chr1	HAVANA	CDS	65210279	65210409	0	-	1	gene_id "ENSMUSG00000025950.17"; transcript_id "ENSMUST00000186222.7"; gene_type "protein_coding"; gene_name "Idh1"; transcript_type "protein_coding"; transcript_name "Idh1-204"; exon_number 4; exon_id "ENSMUSE00001322721.2"; level 2; protein_id "ENSMUSP00000140694.2"; transcript_support_level "3"; mgi_id "MGI:96413"; tag "alternative_5_UTR"; tag "mRNA_end_NF"; tag "cds_end_NF"; havana_gene "OTTMUSG00000021898.1"; havana_transcript "OTTMUST00000122894.1";
chr1	HAVANA	transcript	65210279	65225618	0	-	.	gene_id "ENSMUSG00000025950.17"; transcript_id "ENSMUST00000186222.7"; gene_type "protein_coding"; gene_name "Idh1"; transcript_type "protein_coding"; transcript_name "Idh1-204"; level 2; protein_id "ENSMUSP00000140694.2"; transcript_support_level "3"; mgi_id "MGI:96413"; tag "alternative_5_UTR"; tag "mRNA_end_NF"; tag "cds_end_NF"; havana_gene "OTTMUSG00000021898.1"; havana_transcript "OTTMUST00000122894.1";
chr1	HAVANA	CDS	65214390	65214511	0	-	0	gene_id "ENSMUSG00000025950.17"; transcript_id "ENSMUST00000097709.11"; gene_type "protein_coding"; gene_name "Idh1"; transcript_type "protein_coding"; transcript_name "Idh1-201"; exon_number 2; exon_id "ENSMUSE00000154434.5"; level 2; protein_id "ENSMUSP00000095316.5"; transcript_support_level "1"; mgi_id "MGI:96413"; tag "basic"; tag "Ensembl_canonical"; tag "GENCODE_Primary"; tag "appris_principal_1"; tag "CCDS"; ccdsid "CCDS15016.1"; havana_gene "OTTMUSG00000021898.1"; havana_transcript "OTTMUST00000052006.1";
chr1	ENSEMBL	CDS	65214390	65214511	0	-	0	gene_id "ENSMUSG00000025950.17"; transcript_id "ENSMUST00000169032.8"; gene_type "protein_coding"; gene_name "Idh1"; transcript_type "protein_coding"; transcript_name "Idh1-203"; exon_number 2; exon_id "ENSMUSE00000154434.5"; level 3; protein_id "ENSMUSP00000127307.2"; transcript_support_level "5"; mgi_id "MGI:96413"; tag "basic"; tag "appris_principal_1"; tag "CCDS"; ccdsid "CCDS15016.1"; havana_gene "OTTMUSG00000021898.1";
chr1	HAVANA	CDS	65214390	65214511	0	-	0	gene_id "ENSMUSG00000025950.17"; transcript_id "ENSMUST00000188109.7"; gene_type "protein_coding"; gene_name "Idh1"; transcript_type "protein_coding"; transcript_name "Idh1-205"; exon_number 2; exon_id "ENSMUSE00000154434.5"; level 2; protein_id "ENSMUSP00000140757.2"; transcript_support_level "3"; mgi_id "MGI:96413"; tag "mRNA_end_NF"; tag "cds_end_NF"; tag "alternative_5_UTR"; havana_gene "OTTMUSG00000021898.1"; havana_transcript "OTTMUST00000122892.1";
chr1	HAVANA	CDS	65214390	65214511	0	-	0	gene_id "ENSMUSG00000025950.17"; transcript_id "ENSMUST00000188876.7"; gene_type "protein_coding"; gene_name "Idh1"; transcript_type "protein_coding"; transcript_name "Idh1-206"; exon_number 3; exon_id "ENSMUSE00000154434.5"; level 2; protein_id "ENSMUSP00000139906.2"; transcript_support_level "5"; mgi_id "MGI:96413"; tag "alternative_5_UTR"; tag "mRNA_end_NF"; tag "cds_end_NF"; havana_gene "OTTMUSG00000021898.1"; havana_transcript "OTTMUST00000122893.1";
chr1	HAVANA	CDS	65214390	65214511	0	-	0	gene_id "ENSMUSG00000025950.17"; transcript_id "ENSMUST00000149310.8"; gene_type "protein_coding"; gene_name "Idh1"; transcript_type "protein_coding"; transcript_name "Idh1-202"; exon_number 2; exon_id "ENSMUSE00000154434.5"; level 2; protein_id "ENSMUSP00000117853.2"; transcript_support_level "5"; mgi_id "MGI:96413"; tag "alternative_5_UTR"; tag "mRNA_end_NF"; tag "cds_end_NF"; havana_gene "OTTMUSG00000021898.1"; havana_transcript "OTTMUST00000052007.1";
chr1	HAVANA	CDS	65214390	65214511	0	-	0	gene_id "ENSMUSG00000025950.17"; transcript_id "ENSMUST00000186222.7"; gene_type "protein_coding"; gene_name "Idh1"; transcript_type "protein_coding"; transcript_name "Idh1-204"; exon_number 3; exon_id "ENSMUSE00000154434.5"; level 2; protein_id "ENSMUSP00000140694.2"; transcript_support_level "3"; mgi_id "MGI:96413"; tag "alternative_5_UTR"; tag "mRNA_end_NF"; tag "cds_end_NF"; havana_gene "OTTMUSG00000021898.1"; havana_transcript "OTTMUST00000122894.1";
chr1	HAVANA	exon	65214390	65214527	0	-	.	gene_id "ENSMUSG00000025950.17"; transcript_id "ENSMUST00000097709.11"; gene_type "protein_coding"; gene_name "Idh1"; transcript_type "protein_coding"; transcript_name "Idh1-201"; exon_number 2; exon_id "ENSMUSE00000154434.5"; level 2; protein_id "ENSMUSP00000095316.5"; transcript_support_level "1"; mgi_id "MGI:96413"; tag "basic"; tag "Ensembl_canonical"; tag "GENCODE_Primary"; tag "appris_principal_1"; tag "CCDS"; ccdsid "CCDS15016.1"; havana_gene "OTTMUSG00000021898.1"; havana_transcript "OTTMUST00000052006.1";
chr1	ENSEMBL	exon	65214390	65214527	0	-	.	gene_id "ENSMUSG00000025950.17"; transcript_id "ENSMUST00000169032.8"; gene_type "protein_coding"; gene_name "Idh1"; transcript_type "protein_coding"; transcript_name "Idh1-203"; exon_number 2; exon_id "ENSMUSE00000154434.5"; level 3; protein_id "ENSMUSP00000127307.2"; transcript_support_level "5"; mgi_id "MGI:96413"; tag "basic"; tag "appris_principal_1"; tag "CCDS"; ccdsid "CCDS15016.1"; havana_gene "OTTMUSG00000021898.1";
chr1	HAVANA	exon	65214390	65214527	0	-	.	gene_id "ENSMUSG00000025950.17"; transcript_id "ENSMUST00000188109.7"; gene_type "protein_coding"; gene_name "Idh1"; transcript_type "protein_coding"; transcript_name "Idh1-205"; exon_number 2; exon_id "ENSMUSE00000154434.5"; level 2; protein_id "ENSMUSP00000140757.2"; transcript_support_level "3"; mgi_id "MGI:96413"; tag "mRNA_end_NF"; tag "cds_end_NF"; tag "alternative_5_UTR"; havana_gene "OTTMUSG00000021898.1"; havana_transcript "OTTMUST00000122892.1";
chr1	HAVANA	exon	65214390	65214527	0	-	.	gene_id "ENSMUSG00000025950.17"; transcript_id "ENSMUST00000188876.7"; gene_type "protein_coding"; gene_name "Idh1"; transcript_type "protein_coding"; transcript_name "Idh1-206"; exon_number 3; exon_id "ENSMUSE00000154434.5"; level 2; protein_id "ENSMUSP00000139906.2"; transcript_support_level "5"; mgi_id "MGI:96413"; tag "alternative_5_UTR"; tag "mRNA_end_NF"; tag "cds_end_NF"; havana_gene "OTTMUSG00000021898.1"; havana_transcript "OTTMUST00000122893.1";
chr1	HAVANA	exon	65214390	65214527	0	-	.	gene_id "ENSMUSG00000025950.17"; transcript_id "ENSMUST00000149310.8"; gene_type "protein_coding"; gene_name "Idh1"; transcript_type "protein_coding"; transcript_name "Idh1-202"; exon_number 2; exon_id "ENSMUSE00000154434.5"; level 2; protein_id "ENSMUSP00000117853.2"; transcript_support_level "5"; mgi_id "MGI:96413"; tag "alternative_5_UTR"; tag "mRNA_end_NF"; tag "cds_end_NF"; havana_gene "OTTMUSG00000021898.1"; havana_transcript "OTTMUST00000052007.1";
chr1	HAVANA	exon	65214390	65214527	0	-	.	gene_id "ENSMUSG00000025950.17"; transcript_id "ENSMUST00000186222.7"; gene_type "protein_coding"; gene_name "Idh1"; transcript_type "protein_coding"; transcript_name "Idh1-204"; exon_number 3; exon_id "ENSMUSE00000154434.5"; level 2; protein_id "ENSMUSP00000140694.2"; transcript_support_level "3"; mgi_id "MGI:96413"; tag "alternative_5_UTR"; tag "mRNA_end_NF"; tag "cds_end_NF"; havana_gene "OTTMUSG00000021898.1"; havana_transcript "OTTMUST00000122894.1";
chr1	ENSEMBL_gcm37	exon	65214390	65214527	0.955403442594138	-	.	gene_id "ENSMUSG00000025950.17"; transcript_id "ENSMUSG00000025950.17_tx_2"; exon_id "chr1_65214390_65214527_-"; exonnum "4"; txlen "2731";
chr1	HAVANA	CDS	65214455	65214511	0	-	0	gene_id "ENSMUSG00000025950.17"; transcript_id "ENSMUST00000191459.2"; gene_type "protein_coding"; gene_name "Idh1"; transcript_type "protein_coding"; transcript_name "Idh1-207"; exon_number 4; exon_id "ENSMUSE00001322686.2"; level 2; protein_id "ENSMUSP00000139430.2"; transcript_support_level "2"; mgi_id "MGI:96413"; tag "mRNA_end_NF"; tag "cds_end_NF"; havana_gene "OTTMUSG00000021898.1"; havana_transcript "OTTMUST00000122895.1";
chr1	HAVANA	exon	65214455	65214527	0	-	.	gene_id "ENSMUSG00000025950.17"; transcript_id "ENSMUST00000191459.2"; gene_type "protein_coding"; gene_name "Idh1"; transcript_type "protein_coding"; transcript_name "Idh1-207"; exon_number 4; exon_id "ENSMUSE00001322686.2"; level 2; protein_id "ENSMUSP00000139430.2"; transcript_support_level "2"; mgi_id "MGI:96413"; tag "mRNA_end_NF"; tag "cds_end_NF"; havana_gene "OTTMUSG00000021898.1"; havana_transcript "OTTMUST00000122895.1";
chr1	HAVANA	transcript	65214455	65225638	0	-	.	gene_id "ENSMUSG00000025950.17"; transcript_id "ENSMUST00000191459.2"; gene_type "protein_coding"; gene_name "Idh1"; transcript_type "protein_coding"; transcript_name "Idh1-207"; level 2; protein_id "ENSMUSP00000139430.2"; transcript_support_level "2"; mgi_id "MGI:96413"; tag "mRNA_end_NF"; tag "cds_end_NF"; havana_gene "OTTMUSG00000021898.1"; havana_transcript "OTTMUST00000122895.1";
chr1	HAVANA	start_codon	65214509	65214511	0	-	0	gene_id "ENSMUSG00000025950.17"; transcript_id "ENSMUST00000097709.11"; gene_type "protein_coding"; gene_name "Idh1"; transcript_type "protein_coding"; transcript_name "Idh1-201"; exon_number 2; exon_id "ENSMUSE00000154434.5"; level 2; protein_id "ENSMUSP00000095316.5"; transcript_support_level "1"; mgi_id "MGI:96413"; tag "basic"; tag "Ensembl_canonical"; tag "GENCODE_Primary"; tag "appris_principal_1"; tag "CCDS"; ccdsid "CCDS15016.1"; havana_gene "OTTMUSG00000021898.1"; havana_transcript "OTTMUST00000052006.1";
chr1	ENSEMBL	start_codon	65214509	65214511	0	-	0	gene_id "ENSMUSG00000025950.17"; transcript_id "ENSMUST00000169032.8"; gene_type "protein_coding"; gene_name "Idh1"; transcript_type "protein_coding"; transcript_name "Idh1-203"; exon_number 2; exon_id "ENSMUSE00000154434.5"; level 3; protein_id "ENSMUSP00000127307.2"; transcript_support_level "5"; mgi_id "MGI:96413"; tag "basic"; tag "appris_principal_1"; tag "CCDS"; ccdsid "CCDS15016.1"; havana_gene "OTTMUSG00000021898.1";
chr1	HAVANA	start_codon	65214509	65214511	0	-	0	gene_id "ENSMUSG00000025950.17"; transcript_id "ENSMUST00000188109.7"; gene_type "protein_coding"; gene_name "Idh1"; transcript_type "protein_coding"; transcript_name "Idh1-205"; exon_number 2; exon_id "ENSMUSE00000154434.5"; level 2; protein_id "ENSMUSP00000140757.2"; transcript_support_level "3"; mgi_id "MGI:96413"; tag "mRNA_end_NF"; tag "cds_end_NF"; tag "alternative_5_UTR"; havana_gene "OTTMUSG00000021898.1"; havana_transcript "OTTMUST00000122892.1";
chr1	HAVANA	start_codon	65214509	65214511	0	-	0	gene_id "ENSMUSG00000025950.17"; transcript_id "ENSMUST00000188876.7"; gene_type "protein_coding"; gene_name "Idh1"; transcript_type "protein_coding"; transcript_name "Idh1-206"; exon_number 3; exon_id "ENSMUSE00000154434.5"; level 2; protein_id "ENSMUSP00000139906.2"; transcript_support_level "5"; mgi_id "MGI:96413"; tag "alternative_5_UTR"; tag "mRNA_end_NF"; tag "cds_end_NF"; havana_gene "OTTMUSG00000021898.1"; havana_transcript "OTTMUST00000122893.1";
chr1	HAVANA	start_codon	65214509	65214511	0	-	0	gene_id "ENSMUSG00000025950.17"; transcript_id "ENSMUST00000149310.8"; gene_type "protein_coding"; gene_name "Idh1"; transcript_type "protein_coding"; transcript_name "Idh1-202"; exon_number 2; exon_id "ENSMUSE00000154434.5"; level 2; protein_id "ENSMUSP00000117853.2"; transcript_support_level "5"; mgi_id "MGI:96413"; tag "alternative_5_UTR"; tag "mRNA_end_NF"; tag "cds_end_NF"; havana_gene "OTTMUSG00000021898.1"; havana_transcript "OTTMUST00000052007.1";
chr1	HAVANA	start_codon	65214509	65214511	0	-	0	gene_id "ENSMUSG00000025950.17"; transcript_id "ENSMUST00000186222.7"; gene_type "protein_coding"; gene_name "Idh1"; transcript_type "protein_coding"; transcript_name "Idh1-204"; exon_number 3; exon_id "ENSMUSE00000154434.5"; level 2; protein_id "ENSMUSP00000140694.2"; transcript_support_level "3"; mgi_id "MGI:96413"; tag "alternative_5_UTR"; tag "mRNA_end_NF"; tag "cds_end_NF"; havana_gene "OTTMUSG00000021898.1"; havana_transcript "OTTMUST00000122894.1";
chr1	HAVANA	start_codon	65214509	65214511	0	-	0	gene_id "ENSMUSG00000025950.17"; transcript_id "ENSMUST00000191459.2"; gene_type "protein_coding"; gene_name "Idh1"; transcript_type "protein_coding"; transcript_name "Idh1-207"; exon_number 4; exon_id "ENSMUSE00001322686.2"; level 2; protein_id "ENSMUSP00000139430.2"; transcript_support_level "2"; mgi_id "MGI:96413"; tag "mRNA_end_NF"; tag "cds_end_NF"; havana_gene "OTTMUSG00000021898.1"; havana_transcript "OTTMUST00000122895.1";
chr1	HAVANA	UTR	65214512	65214527	0	-	.	gene_id "ENSMUSG00000025950.17"; transcript_id "ENSMUST00000097709.11"; gene_type "protein_coding"; gene_name "Idh1"; transcript_type "protein_coding"; transcript_name "Idh1-201"; exon_number 2; exon_id "ENSMUSE00000154434.5"; level 2; protein_id "ENSMUSP00000095316.5"; transcript_support_level "1"; mgi_id "MGI:96413"; tag "basic"; tag "Ensembl_canonical"; tag "GENCODE_Primary"; tag "appris_principal_1"; tag "CCDS"; ccdsid "CCDS15016.1"; havana_gene "OTTMUSG00000021898.1"; havana_transcript "OTTMUST00000052006.1";
chr1	ENSEMBL	UTR	65214512	65214527	0	-	.	gene_id "ENSMUSG00000025950.17"; transcript_id "ENSMUST00000169032.8"; gene_type "protein_coding"; gene_name "Idh1"; transcript_type "protein_coding"; transcript_name "Idh1-203"; exon_number 2; exon_id "ENSMUSE00000154434.5"; level 3; protein_id "ENSMUSP00000127307.2"; transcript_support_level "5"; mgi_id "MGI:96413"; tag "basic"; tag "appris_principal_1"; tag "CCDS"; ccdsid "CCDS15016.1"; havana_gene "OTTMUSG00000021898.1";
chr1	HAVANA	UTR	65214512	65214527	0	-	.	gene_id "ENSMUSG00000025950.17"; transcript_id "ENSMUST00000188109.7"; gene_type "protein_coding"; gene_name "Idh1"; transcript_type "protein_coding"; transcript_name "Idh1-205"; exon_number 2; exon_id "ENSMUSE00000154434.5"; level 2; protein_id "ENSMUSP00000140757.2"; transcript_support_level "3"; mgi_id "MGI:96413"; tag "mRNA_end_NF"; tag "cds_end_NF"; tag "alternative_5_UTR"; havana_gene "OTTMUSG00000021898.1"; havana_transcript "OTTMUST00000122892.1";
chr1	HAVANA	UTR	65214512	65214527	0	-	.	gene_id "ENSMUSG00000025950.17"; transcript_id "ENSMUST00000188876.7"; gene_type "protein_coding"; gene_name "Idh1"; transcript_type "protein_coding"; transcript_name "Idh1-206"; exon_number 3; exon_id "ENSMUSE00000154434.5"; level 2; protein_id "ENSMUSP00000139906.2"; transcript_support_level "5"; mgi_id "MGI:96413"; tag "alternative_5_UTR"; tag "mRNA_end_NF"; tag "cds_end_NF"; havana_gene "OTTMUSG00000021898.1"; havana_transcript "OTTMUST00000122893.1";
chr1	HAVANA	UTR	65214512	65214527	0	-	.	gene_id "ENSMUSG00000025950.17"; transcript_id "ENSMUST00000149310.8"; gene_type "protein_coding"; gene_name "Idh1"; transcript_type "protein_coding"; transcript_name "Idh1-202"; exon_number 2; exon_id "ENSMUSE00000154434.5"; level 2; protein_id "ENSMUSP00000117853.2"; transcript_support_level "5"; mgi_id "MGI:96413"; tag "alternative_5_UTR"; tag "mRNA_end_NF"; tag "cds_end_NF"; havana_gene "OTTMUSG00000021898.1"; havana_transcript "OTTMUST00000052007.1";
chr1	HAVANA	UTR	65214512	65214527	0	-	.	gene_id "ENSMUSG00000025950.17"; transcript_id "ENSMUST00000186222.7"; gene_type "protein_coding"; gene_name "Idh1"; transcript_type "protein_coding"; transcript_name "Idh1-204"; exon_number 3; exon_id "ENSMUSE00000154434.5"; level 2; protein_id "ENSMUSP00000140694.2"; transcript_support_level "3"; mgi_id "MGI:96413"; tag "alternative_5_UTR"; tag "mRNA_end_NF"; tag "cds_end_NF"; havana_gene "OTTMUSG00000021898.1"; havana_transcript "OTTMUST00000122894.1";
chr1	HAVANA	UTR	65214512	65214527	0	-	.	gene_id "ENSMUSG00000025950.17"; transcript_id "ENSMUST00000191459.2"; gene_type "protein_coding"; gene_name "Idh1"; transcript_type "protein_coding"; transcript_name "Idh1-207"; exon_number 4; exon_id "ENSMUSE00001322686.2"; level 2; protein_id "ENSMUSP00000139430.2"; transcript_support_level "2"; mgi_id "MGI:96413"; tag "mRNA_end_NF"; tag "cds_end_NF"; havana_gene "OTTMUSG00000021898.1"; havana_transcript "OTTMUST00000122895.1";
chr1	HAVANA	exon	65214671	65214723	0	-	.	gene_id "ENSMUSG00000025950.17"; transcript_id "ENSMUST00000149310.8"; gene_type "protein_coding"; gene_name "Idh1"; transcript_type "protein_coding"; transcript_name "Idh1-202"; exon_number 1; exon_id "ENSMUSE00000755540.2"; level 2; protein_id "ENSMUSP00000117853.2"; transcript_support_level "5"; mgi_id "MGI:96413"; tag "alternative_5_UTR"; tag "mRNA_end_NF"; tag "cds_end_NF"; havana_gene "OTTMUSG00000021898.1"; havana_transcript "OTTMUST00000052007.1";
chr1	HAVANA	UTR	65214671	65214723	0	-	.	gene_id "ENSMUSG00000025950.17"; transcript_id "ENSMUST00000149310.8"; gene_type "protein_coding"; gene_name "Idh1"; transcript_type "protein_coding"; transcript_name "Idh1-202"; exon_number 1; exon_id "ENSMUSE00000755540.2"; level 2; protein_id "ENSMUSP00000117853.2"; transcript_support_level "5"; mgi_id "MGI:96413"; tag "alternative_5_UTR"; tag "mRNA_end_NF"; tag "cds_end_NF"; havana_gene "OTTMUSG00000021898.1"; havana_transcript "OTTMUST00000052007.1";
chr1	HAVANA	exon	65218149	65218340	0	-	.	gene_id "ENSMUSG00000025950.17"; transcript_id "ENSMUST00000097709.11"; gene_type "protein_coding"; gene_name "Idh1"; transcript_type "protein_coding"; transcript_name "Idh1-201"; exon_number 1; exon_id "ENSMUSE00000816551.2"; level 2; protein_id "ENSMUSP00000095316.5"; transcript_support_level "1"; mgi_id "MGI:96413"; tag "basic"; tag "Ensembl_canonical"; tag "GENCODE_Primary"; tag "appris_principal_1"; tag "CCDS"; ccdsid "CCDS15016.1"; havana_gene "OTTMUSG00000021898.1"; havana_transcript "OTTMUST00000052006.1";
chr1	HAVANA	UTR	65218149	65218340	0	-	.	gene_id "ENSMUSG00000025950.17"; transcript_id "ENSMUST00000097709.11"; gene_type "protein_coding"; gene_name "Idh1"; transcript_type "protein_coding"; transcript_name "Idh1-201"; exon_number 1; exon_id "ENSMUSE00000816551.2"; level 2; protein_id "ENSMUSP00000095316.5"; transcript_support_level "1"; mgi_id "MGI:96413"; tag "basic"; tag "Ensembl_canonical"; tag "GENCODE_Primary"; tag "appris_principal_1"; tag "CCDS"; ccdsid "CCDS15016.1"; havana_gene "OTTMUSG00000021898.1"; havana_transcript "OTTMUST00000052006.1";
chr1	HAVANA	exon	65218922	65218974	0	-	.	gene_id "ENSMUSG00000025950.17"; transcript_id "ENSMUST00000186222.7"; gene_type "protein_coding"; gene_name "Idh1"; transcript_type "protein_coding"; transcript_name "Idh1-204"; exon_number 2; exon_id "ENSMUSE00001330370.2"; level 2; protein_id "ENSMUSP00000140694.2"; transcript_support_level "3"; mgi_id "MGI:96413"; tag "alternative_5_UTR"; tag "mRNA_end_NF"; tag "cds_end_NF"; havana_gene "OTTMUSG00000021898.1"; havana_transcript "OTTMUST00000122894.1";
chr1	HAVANA	UTR	65218922	65218974	0	-	.	gene_id "ENSMUSG00000025950.17"; transcript_id "ENSMUST00000186222.7"; gene_type "protein_coding"; gene_name "Idh1"; transcript_type "protein_coding"; transcript_name "Idh1-204"; exon_number 2; exon_id "ENSMUSE00001330370.2"; level 2; protein_id "ENSMUSP00000140694.2"; transcript_support_level "3"; mgi_id "MGI:96413"; tag "alternative_5_UTR"; tag "mRNA_end_NF"; tag "cds_end_NF"; havana_gene "OTTMUSG00000021898.1"; havana_transcript "OTTMUST00000122894.1";
chr1	HAVANA	exon	65218922	65218974	0	-	.	gene_id "ENSMUSG00000025950.17"; transcript_id "ENSMUST00000191459.2"; gene_type "protein_coding"; gene_name "Idh1"; transcript_type "protein_coding"; transcript_name "Idh1-207"; exon_number 3; exon_id "ENSMUSE00001330370.2"; level 2; protein_id "ENSMUSP00000139430.2"; transcript_support_level "2"; mgi_id "MGI:96413"; tag "mRNA_end_NF"; tag "cds_end_NF"; havana_gene "OTTMUSG00000021898.1"; havana_transcript "OTTMUST00000122895.1";
chr1	HAVANA	UTR	65218922	65218974	0	-	.	gene_id "ENSMUSG00000025950.17"; transcript_id "ENSMUST00000191459.2"; gene_type "protein_coding"; gene_name "Idh1"; transcript_type "protein_coding"; transcript_name "Idh1-207"; exon_number 3; exon_id "ENSMUSE00001330370.2"; level 2; protein_id "ENSMUSP00000139430.2"; transcript_support_level "2"; mgi_id "MGI:96413"; tag "mRNA_end_NF"; tag "cds_end_NF"; havana_gene "OTTMUSG00000021898.1"; havana_transcript "OTTMUST00000122895.1";
chr1	sragcm37_mid	exon	65218922	65219298	0.955403442594138	-	.	gene_id "ENSMUSG00000025950.17"; transcript_id "ENSMUSG00000025950.17_tx_2"; exon_id "chr1_65218922_65219298_-"; exonnum "3"; txlen "2731";
chr1	HAVANA	exon	65220787	65220857	0	-	.	gene_id "ENSMUSG00000025950.17"; transcript_id "ENSMUST00000188876.7"; gene_type "protein_coding"; gene_name "Idh1"; transcript_type "protein_coding"; transcript_name "Idh1-206"; exon_number 2; exon_id "ENSMUSE00001333204.2"; level 2; protein_id "ENSMUSP00000139906.2"; transcript_support_level "5"; mgi_id "MGI:96413"; tag "alternative_5_UTR"; tag "mRNA_end_NF"; tag "cds_end_NF"; havana_gene "OTTMUSG00000021898.1"; havana_transcript "OTTMUST00000122893.1";
chr1	HAVANA	UTR	65220787	65220857	0	-	.	gene_id "ENSMUSG00000025950.17"; transcript_id "ENSMUST00000188876.7"; gene_type "protein_coding"; gene_name "Idh1"; transcript_type "protein_coding"; transcript_name "Idh1-206"; exon_number 2; exon_id "ENSMUSE00001333204.2"; level 2; protein_id "ENSMUSP00000139906.2"; transcript_support_level "5"; mgi_id "MGI:96413"; tag "alternative_5_UTR"; tag "mRNA_end_NF"; tag "cds_end_NF"; havana_gene "OTTMUSG00000021898.1"; havana_transcript "OTTMUST00000122893.1";
chr1	HAVANA	exon	65220787	65220857	0	-	.	gene_id "ENSMUSG00000025950.17"; transcript_id "ENSMUST00000191459.2"; gene_type "protein_coding"; gene_name "Idh1"; transcript_type "protein_coding"; transcript_name "Idh1-207"; exon_number 2; exon_id "ENSMUSE00001333204.2"; level 2; protein_id "ENSMUSP00000139430.2"; transcript_support_level "2"; mgi_id "MGI:96413"; tag "mRNA_end_NF"; tag "cds_end_NF"; havana_gene "OTTMUSG00000021898.1"; havana_transcript "OTTMUST00000122895.1";
chr1	HAVANA	UTR	65220787	65220857	0	-	.	gene_id "ENSMUSG00000025950.17"; transcript_id "ENSMUST00000191459.2"; gene_type "protein_coding"; gene_name "Idh1"; transcript_type "protein_coding"; transcript_name "Idh1-207"; exon_number 2; exon_id "ENSMUSE00001333204.2"; level 2; protein_id "ENSMUSP00000139430.2"; transcript_support_level "2"; mgi_id "MGI:96413"; tag "mRNA_end_NF"; tag "cds_end_NF"; havana_gene "OTTMUSG00000021898.1"; havana_transcript "OTTMUST00000122895.1";
chr1	ENSEMBL_gcm37	exon	65220787	65220857	0.955403442594138	-	.	gene_id "ENSMUSG00000025950.17"; transcript_id "ENSMUSG00000025950.17_tx_2"; exon_id "chr1_65220787_65220857_-"; exonnum "2"; txlen "2731";
chr1	HAVANA	exon	65225368	65225618	0	-	.	gene_id "ENSMUSG00000025950.17"; transcript_id "ENSMUST00000186222.7"; gene_type "protein_coding"; gene_name "Idh1"; transcript_type "protein_coding"; transcript_name "Idh1-204"; exon_number 1; exon_id "ENSMUSE00001327049.2"; level 2; protein_id "ENSMUSP00000140694.2"; transcript_support_level "3"; mgi_id "MGI:96413"; tag "alternative_5_UTR"; tag "mRNA_end_NF"; tag "cds_end_NF"; havana_gene "OTTMUSG00000021898.1"; havana_transcript "OTTMUST00000122894.1";
chr1	HAVANA	UTR	65225368	65225618	0	-	.	gene_id "ENSMUSG00000025950.17"; transcript_id "ENSMUST00000186222.7"; gene_type "protein_coding"; gene_name "Idh1"; transcript_type "protein_coding"; transcript_name "Idh1-204"; exon_number 1; exon_id "ENSMUSE00001327049.2"; level 2; protein_id "ENSMUSP00000140694.2"; transcript_support_level "3"; mgi_id "MGI:96413"; tag "alternative_5_UTR"; tag "mRNA_end_NF"; tag "cds_end_NF"; havana_gene "OTTMUSG00000021898.1"; havana_transcript "OTTMUST00000122894.1";
chr1	HAVANA	exon	65225464	65225597	0	-	.	gene_id "ENSMUSG00000025950.17"; transcript_id "ENSMUST00000188109.7"; gene_type "protein_coding"; gene_name "Idh1"; transcript_type "protein_coding"; transcript_name "Idh1-205"; exon_number 1; exon_id "ENSMUSE00001329012.2"; level 2; protein_id "ENSMUSP00000140757.2"; transcript_support_level "3"; mgi_id "MGI:96413"; tag "mRNA_end_NF"; tag "cds_end_NF"; tag "alternative_5_UTR"; havana_gene "OTTMUSG00000021898.1"; havana_transcript "OTTMUST00000122892.1";
chr1	HAVANA	UTR	65225464	65225597	0	-	.	gene_id "ENSMUSG00000025950.17"; transcript_id "ENSMUST00000188109.7"; gene_type "protein_coding"; gene_name "Idh1"; transcript_type "protein_coding"; transcript_name "Idh1-205"; exon_number 1; exon_id "ENSMUSE00001329012.2"; level 2; protein_id "ENSMUSP00000140757.2"; transcript_support_level "3"; mgi_id "MGI:96413"; tag "mRNA_end_NF"; tag "cds_end_NF"; tag "alternative_5_UTR"; havana_gene "OTTMUSG00000021898.1"; havana_transcript "OTTMUST00000122892.1";
chr1	ENSEMBL	exon	65225464	65225638	0	-	.	gene_id "ENSMUSG00000025950.17"; transcript_id "ENSMUST00000169032.8"; gene_type "protein_coding"; gene_name "Idh1"; transcript_type "protein_coding"; transcript_name "Idh1-203"; exon_number 1; exon_id "ENSMUSE00000913704.2"; level 3; protein_id "ENSMUSP00000127307.2"; transcript_support_level "5"; mgi_id "MGI:96413"; tag "basic"; tag "appris_principal_1"; tag "CCDS"; ccdsid "CCDS15016.1"; havana_gene "OTTMUSG00000021898.1";
chr1	ENSEMBL	UTR	65225464	65225638	0	-	.	gene_id "ENSMUSG00000025950.17"; transcript_id "ENSMUST00000169032.8"; gene_type "protein_coding"; gene_name "Idh1"; transcript_type "protein_coding"; transcript_name "Idh1-203"; exon_number 1; exon_id "ENSMUSE00000913704.2"; level 3; protein_id "ENSMUSP00000127307.2"; transcript_support_level "5"; mgi_id "MGI:96413"; tag "basic"; tag "appris_principal_1"; tag "CCDS"; ccdsid "CCDS15016.1"; havana_gene "OTTMUSG00000021898.1";
chr1	HAVANA	exon	65225464	65225638	0	-	.	gene_id "ENSMUSG00000025950.17"; transcript_id "ENSMUST00000191459.2"; gene_type "protein_coding"; gene_name "Idh1"; transcript_type "protein_coding"; transcript_name "Idh1-207"; exon_number 1; exon_id "ENSMUSE00000913704.2"; level 2; protein_id "ENSMUSP00000139430.2"; transcript_support_level "2"; mgi_id "MGI:96413"; tag "mRNA_end_NF"; tag "cds_end_NF"; havana_gene "OTTMUSG00000021898.1"; havana_transcript "OTTMUST00000122895.1";
chr1	HAVANA	UTR	65225464	65225638	0	-	.	gene_id "ENSMUSG00000025950.17"; transcript_id "ENSMUST00000191459.2"; gene_type "protein_coding"; gene_name "Idh1"; transcript_type "protein_coding"; transcript_name "Idh1-207"; exon_number 1; exon_id "ENSMUSE00000913704.2"; level 2; protein_id "ENSMUSP00000139430.2"; transcript_support_level "2"; mgi_id "MGI:96413"; tag "mRNA_end_NF"; tag "cds_end_NF"; havana_gene "OTTMUSG00000021898.1"; havana_transcript "OTTMUST00000122895.1";
chr1	ENSEMBL_gcm37	exon	65225464	65225638	0.955403442594138	-	.	gene_id "ENSMUSG00000025950.17"; transcript_id "ENSMUSG00000025950.17_tx_2"; exon_id "chr1_65225464_65225638_-"; exonnum "1"; txlen "2731";
chr1	HAVANA	exon	65225464	65225659	0	-	.	gene_id "ENSMUSG00000025950.17"; transcript_id "ENSMUST00000188876.7"; gene_type "protein_coding"; gene_name "Idh1"; transcript_type "protein_coding"; transcript_name "Idh1-206"; exon_number 1; exon_id "ENSMUSE00001325632.2"; level 2; protein_id "ENSMUSP00000139906.2"; transcript_support_level "5"; mgi_id "MGI:96413"; tag "alternative_5_UTR"; tag "mRNA_end_NF"; tag "cds_end_NF"; havana_gene "OTTMUSG00000021898.1"; havana_transcript "OTTMUST00000122893.1";
chr1	HAVANA	UTR	65225464	65225659	0	-	.	gene_id "ENSMUSG00000025950.17"; transcript_id "ENSMUST00000188876.7"; gene_type "protein_coding"; gene_name "Idh1"; transcript_type "protein_coding"; transcript_name "Idh1-206"; exon_number 1; exon_id "ENSMUSE00001325632.2"; level 2; protein_id "ENSMUSP00000139906.2"; transcript_support_level "5"; mgi_id "MGI:96413"; tag "alternative_5_UTR"; tag "mRNA_end_NF"; tag "cds_end_NF"; havana_gene "OTTMUSG00000021898.1"; havana_transcript "OTTMUST00000122893.1";
chr1	sragcm37_es	exon	65398918	65399110	1.94025108770451	-	.	gene_id "sragcm37_gene_34183"; transcript_id "sragcm37_gene_34183_tx_1"; exon_id "chr1_65398918_65399110_-"; exonnum "3"; txlen "858";
chr1	sragcm37_es	exon	65398918	65399110	0.285196167154164	-	.	gene_id "sragcm37_gene_34183"; transcript_id "sragcm37_gene_34183_tx_2"; exon_id "chr1_65398918_65399110_-"; exonnum "3"; txlen "873";
chr1	sragcm37_mid	exon	65400144	65400437	0.285196167154164	-	.	gene_id "sragcm37_gene_34183"; transcript_id "sragcm37_gene_34183_tx_2"; exon_id "chr1_65400144_65400437_-"; exonnum "2"; txlen "873";
chr1	sragcm37_mid	exon	65400159	65400437	1.94025108770451	-	.	gene_id "sragcm37_gene_34183"; transcript_id "sragcm37_gene_34183_tx_1"; exon_id "chr1_65400159_65400437_-"; exonnum "2"; txlen "858";
chr1	sragcm37_ss	exon	65400879	65401264	1.94025108770451	-	.	gene_id "sragcm37_gene_34183"; transcript_id "sragcm37_gene_34183_tx_1"; exon_id "chr1_65400879_65401264_-"; exonnum "1"; txlen "858";
chr1	sragcm37_ss	exon	65400879	65401264	0.285196167154164	-	.	gene_id "sragcm37_gene_34183"; transcript_id "sragcm37_gene_34183_tx_2"; exon_id "chr1_65400879_65401264_-"; exonnum "1"; txlen "873";
chr1	HAVANA	gene	65460009	65460280	0	-	.	gene_id "ENSMUSG00000100503.2"; gene_type "unprocessed_pseudogene"; gene_name "Gm28927"; level 2; mgi_id "MGI:5579633"; havana_gene "OTTMUSG00000047695.1";
chr1	HAVANA	transcript	65460009	65460280	0	-	.	gene_id "ENSMUSG00000100503.2"; transcript_id "ENSMUST00000191528.2"; gene_type "unprocessed_pseudogene"; gene_name "Gm28927"; transcript_type "unprocessed_pseudogene"; transcript_name "Gm28927-201"; level 2; transcript_support_level "NA"; mgi_id "MGI:5579633"; ont "PGO:0000005"; tag "basic"; tag "Ensembl_canonical"; tag "GENCODE_Primary"; havana_gene "OTTMUSG00000047695.1"; havana_transcript "OTTMUST00000122906.1";
chr1	HAVANA	exon	65460009	65460280	0	-	.	gene_id "ENSMUSG00000100503.2"; transcript_id "ENSMUST00000191528.2"; gene_type "unprocessed_pseudogene"; gene_name "Gm28927"; transcript_type "unprocessed_pseudogene"; transcript_name "Gm28927-201"; exon_number 1; exon_id "ENSMUSE00001326940.2"; level 2; transcript_support_level "NA"; mgi_id "MGI:5579633"; ont "PGO:0000005"; tag "basic"; tag "Ensembl_canonical"; tag "GENCODE_Primary"; havana_gene "OTTMUSG00000047695.1"; havana_transcript "OTTMUST00000122906.1";
chr1	HAVANA	gene	65460283	65460962	0	-	.	gene_id "ENSMUSG00000100504.2"; gene_type "unprocessed_pseudogene"; gene_name "Gm28926"; level 2; mgi_id "MGI:5579632"; tag "overlapping_locus"; havana_gene "OTTMUSG00000047696.1";
chr1	HAVANA	transcript	65460283	65460962	0	-	.	gene_id "ENSMUSG00000100504.2"; transcript_id "ENSMUST00000191063.2"; gene_type "unprocessed_pseudogene"; gene_name "Gm28926"; transcript_type "unprocessed_pseudogene"; transcript_name "Gm28926-201"; level 2; transcript_support_level "NA"; mgi_id "MGI:5579632"; ont "PGO:0000005"; tag "basic"; tag "Ensembl_canonical"; tag "GENCODE_Primary"; havana_gene "OTTMUSG00000047696.1"; havana_transcript "OTTMUST00000122907.1";
chr1	HAVANA	exon	65460283	65460962	0	-	.	gene_id "ENSMUSG00000100504.2"; transcript_id "ENSMUST00000191063.2"; gene_type "unprocessed_pseudogene"; gene_name "Gm28926"; transcript_type "unprocessed_pseudogene"; transcript_name "Gm28926-201"; exon_number 1; exon_id "ENSMUSE00001320526.2"; level 2; transcript_support_level "NA"; mgi_id "MGI:5579632"; ont "PGO:0000005"; tag "basic"; tag "Ensembl_canonical"; tag "GENCODE_Primary"; havana_gene "OTTMUSG00000047696.1"; havana_transcript "OTTMUST00000122907.1";
chr1	HAVANA	gene	65460929	65461096	0	-	.	gene_id "ENSMUSG00000099383.2"; gene_type "unprocessed_pseudogene"; gene_name "Gm28925"; level 2; mgi_id "MGI:5579631"; tag "overlapping_locus"; havana_gene "OTTMUSG00000047697.1";
chr1	HAVANA	transcript	65460929	65461096	0	-	.	gene_id "ENSMUSG00000099383.2"; transcript_id "ENSMUST00000188586.2"; gene_type "unprocessed_pseudogene"; gene_name "Gm28925"; transcript_type "unprocessed_pseudogene"; transcript_name "Gm28925-201"; level 2; transcript_support_level "NA"; mgi_id "MGI:5579631"; ont "PGO:0000005"; tag "basic"; tag "Ensembl_canonical"; tag "GENCODE_Primary"; havana_gene "OTTMUSG00000047697.1"; havana_transcript "OTTMUST00000122908.1";
chr1	HAVANA	exon	65460929	65461096	0	-	.	gene_id "ENSMUSG00000099383.2"; transcript_id "ENSMUST00000188586.2"; gene_type "unprocessed_pseudogene"; gene_name "Gm28925"; transcript_type "unprocessed_pseudogene"; transcript_name "Gm28925-201"; exon_number 1; exon_id "ENSMUSE00001329829.2"; level 2; transcript_support_level "NA"; mgi_id "MGI:5579631"; ont "PGO:0000005"; tag "basic"; tag "Ensembl_canonical"; tag "GENCODE_Primary"; havana_gene "OTTMUSG00000047697.1"; havana_transcript "OTTMUST00000122908.1";
chr1	sragcm37_es	exon	65477289	65478453	4.26604632130989	-	.	gene_id "ENSMUSG00000100340.2"; transcript_id "ENSMUSG00000100340.2_tx_1"; exon_id "chr1_65477289_65478453_-"; exonnum "2"; txlen "1279";
chr1	sragcm37_es	exon	65477289	65478453	0.00367727016414663	-	.	gene_id "ENSMUSG00000100340.2"; transcript_id "ENSMUSG00000100340.2_tx_2"; exon_id "chr1_65477289_65478453_-"; exonnum "2"; txlen "1258";
chr1	HAVANA	gene	65477823	65478144	0	-	.	gene_id "ENSMUSG00000100340.2"; gene_type "processed_pseudogene"; gene_name "Gm28923"; level 2; mgi_id "MGI:5579629"; havana_gene "OTTMUSG00000047698.1";
chr1	HAVANA	transcript	65477823	65478144	0	-	.	gene_id "ENSMUSG00000100340.2"; transcript_id "ENSMUST00000187755.2"; gene_type "processed_pseudogene"; gene_name "Gm28923"; transcript_type "processed_pseudogene"; transcript_name "Gm28923-201"; level 2; transcript_support_level "NA"; mgi_id "MGI:5579629"; ont "PGO:0000004"; tag "basic"; tag "Ensembl_canonical"; tag "GENCODE_Primary"; havana_gene "OTTMUSG00000047698.1"; havana_transcript "OTTMUST00000122909.1";
chr1	HAVANA	exon	65477823	65478144	0	-	.	gene_id "ENSMUSG00000100340.2"; transcript_id "ENSMUST00000187755.2"; gene_type "processed_pseudogene"; gene_name "Gm28923"; transcript_type "processed_pseudogene"; transcript_name "Gm28923-201"; exon_number 1; exon_id "ENSMUSE00001324087.2"; level 2; transcript_support_level "NA"; mgi_id "MGI:5579629"; ont "PGO:0000004"; tag "basic"; tag "Ensembl_canonical"; tag "GENCODE_Primary"; havana_gene "OTTMUSG00000047698.1"; havana_transcript "OTTMUST00000122909.1";
chr1	sragcm37_ss	exon	65478667	65478780	4.26604632130989	-	.	gene_id "ENSMUSG00000100340.2"; transcript_id "ENSMUSG00000100340.2_tx_1"; exon_id "chr1_65478667_65478780_-"; exonnum "1"; txlen "1279";
chr1	sragcm37_ss	exon	65483770	65483862	0.00367727016414663	-	.	gene_id "ENSMUSG00000100340.2"; transcript_id "ENSMUSG00000100340.2_tx_2"; exon_id "chr1_65483770_65483862_-"; exonnum "1"; txlen "1258";
chr1	HAVANA	gene	65509360	65509667	0	-	.	gene_id "ENSMUSG00000100439.2"; gene_type "processed_pseudogene"; gene_name "Gm28922"; level 2; mgi_id "MGI:5579628"; havana_gene "OTTMUSG00000047699.1";
chr1	HAVANA	transcript	65509360	65509667	0	-	.	gene_id "ENSMUSG00000100439.2"; transcript_id "ENSMUST00000189785.2"; gene_type "processed_pseudogene"; gene_name "Gm28922"; transcript_type "processed_pseudogene"; transcript_name "Gm28922-201"; level 2; transcript_support_level "NA"; mgi_id "MGI:5579628"; ont "PGO:0000004"; tag "basic"; tag "Ensembl_canonical"; tag "GENCODE_Primary"; havana_gene "OTTMUSG00000047699.1"; havana_transcript "OTTMUST00000122910.1";
chr1	HAVANA	exon	65509360	65509667	0	-	.	gene_id "ENSMUSG00000100439.2"; transcript_id "ENSMUST00000189785.2"; gene_type "processed_pseudogene"; gene_name "Gm28922"; transcript_type "processed_pseudogene"; transcript_name "Gm28922-201"; exon_number 1; exon_id "ENSMUSE00001335598.2"; level 2; transcript_support_level "NA"; mgi_id "MGI:5579628"; ont "PGO:0000004"; tag "basic"; tag "Ensembl_canonical"; tag "GENCODE_Primary"; havana_gene "OTTMUSG00000047699.1"; havana_transcript "OTTMUST00000122910.1";
chr1	HAVANA	gene	65562830	65563234	0	-	.	gene_id "ENSMUSG00000099819.2"; gene_type "processed_pseudogene"; gene_name "Gm28728"; level 2; mgi_id "MGI:5579434"; havana_gene "OTTMUSG00000047700.1";
chr1	HAVANA	transcript	65562830	65563234	0	-	.	gene_id "ENSMUSG00000099819.2"; transcript_id "ENSMUST00000189087.2"; gene_type "processed_pseudogene"; gene_name "Gm28728"; transcript_type "processed_pseudogene"; transcript_name "Gm28728-201"; level 2; transcript_support_level "NA"; mgi_id "MGI:5579434"; ont "PGO:0000004"; tag "basic"; tag "Ensembl_canonical"; tag "GENCODE_Primary"; havana_gene "OTTMUSG00000047700.1"; havana_transcript "OTTMUST00000122911.1";
chr1	HAVANA	exon	65562830	65563234	0	-	.	gene_id "ENSMUSG00000099819.2"; transcript_id "ENSMUST00000189087.2"; gene_type "processed_pseudogene"; gene_name "Gm28728"; transcript_type "processed_pseudogene"; transcript_name "Gm28728-201"; exon_number 1; exon_id "ENSMUSE00001323138.2"; level 2; transcript_support_level "NA"; mgi_id "MGI:5579434"; ont "PGO:0000004"; tag "basic"; tag "Ensembl_canonical"; tag "GENCODE_Primary"; havana_gene "OTTMUSG00000047700.1"; havana_transcript "OTTMUST00000122911.1";
chr1	HAVANA	exon	65589623	65590195	0	-	.	gene_id "ENSMUSG00000082565.2"; transcript_id "ENSMUST00000120125.2"; gene_type "processed_pseudogene"; gene_name "Gm5255"; transcript_type "processed_pseudogene"; transcript_name "Gm5255-201"; exon_number 2; exon_id "ENSMUSE00000710697.2"; level 2; transcript_support_level "NA"; mgi_id "MGI:3779482"; ont "PGO:0000004"; tag "basic"; tag "Ensembl_canonical"; tag "GENCODE_Primary"; havana_gene "OTTMUSG00000029888.1"; havana_transcript "OTTMUST00000074162.1";
chr1	HAVANA	gene	65589623	65590396	0	-	.	gene_id "ENSMUSG00000082565.2"; gene_type "processed_pseudogene"; gene_name "Gm5255"; level 2; mgi_id "MGI:3779482"; havana_gene "OTTMUSG00000029888.1";
chr1	HAVANA	transcript	65589623	65590396	0	-	.	gene_id "ENSMUSG00000082565.2"; transcript_id "ENSMUST00000120125.2"; gene_type "processed_pseudogene"; gene_name "Gm5255"; transcript_type "processed_pseudogene"; transcript_name "Gm5255-201"; level 2; transcript_support_level "NA"; mgi_id "MGI:3779482"; ont "PGO:0000004"; tag "basic"; tag "Ensembl_canonical"; tag "GENCODE_Primary"; havana_gene "OTTMUSG00000029888.1"; havana_transcript "OTTMUST00000074162.1";
chr1	HAVANA	exon	65590328	65590396	0	-	.	gene_id "ENSMUSG00000082565.2"; transcript_id "ENSMUST00000120125.2"; gene_type "processed_pseudogene"; gene_name "Gm5255"; transcript_type "processed_pseudogene"; transcript_name "Gm5255-201"; exon_number 1; exon_id "ENSMUSE00000718623.2"; level 2; transcript_support_level "NA"; mgi_id "MGI:3779482"; ont "PGO:0000004"; tag "basic"; tag "Ensembl_canonical"; tag "GENCODE_Primary"; havana_gene "OTTMUSG00000029888.1"; havana_transcript "OTTMUST00000074162.1";
chr1	sragcm37_es	exon	65699133	65699258	0.00231464597132782	-	.	gene_id "ENSMUSG00000141640.1"; transcript_id "ENSMUSG00000141640.1_tx_4"; exon_id "chr1_65699133_65699258_-"; exonnum "7"; txlen "853";
chr1	sragcm37_es	exon	65699133	65699258	0.00231464597132782	-	.	gene_id "ENSMUSG00000141640.1"; transcript_id "ENSMUSG00000141640.1_tx_5"; exon_id "chr1_65699133_65699258_-"; exonnum "6"; txlen "790";
chr1	sragcm37_es	exon	65699133	65699258	0.00231464597132782	-	.	gene_id "ENSMUSG00000141640.1"; transcript_id "ENSMUSG00000141640.1_tx_6"; exon_id "chr1_65699133_65699258_-"; exonnum "7"; txlen "685";
chr1	sragcm37_es	exon	65699133	65699258	0.00231464597132782	-	.	gene_id "ENSMUSG00000141640.1"; transcript_id "ENSMUSG00000141640.1_tx_7"; exon_id "chr1_65699133_65699258_-"; exonnum "6"; txlen "622";
chr1	sragcm37_mid	exon	65699815	65699887	0.00231464597132782	-	.	gene_id "ENSMUSG00000141640.1"; transcript_id "ENSMUSG00000141640.1_tx_4"; exon_id "chr1_65699815_65699887_-"; exonnum "6"; txlen "853";
chr1	sragcm37_mid	exon	65699815	65699887	0.00231464597132782	-	.	gene_id "ENSMUSG00000141640.1"; transcript_id "ENSMUSG00000141640.1_tx_5"; exon_id "chr1_65699815_65699887_-"; exonnum "5"; txlen "790";
chr1	sragcm37_mid	exon	65699815	65699887	0.00231464597132782	-	.	gene_id "ENSMUSG00000141640.1"; transcript_id "ENSMUSG00000141640.1_tx_6"; exon_id "chr1_65699815_65699887_-"; exonnum "6"; txlen "685";
chr1	sragcm37_mid	exon	65699815	65699887	0.00231464597132782	-	.	gene_id "ENSMUSG00000141640.1"; transcript_id "ENSMUSG00000141640.1_tx_7"; exon_id "chr1_65699815_65699887_-"; exonnum "5"; txlen "622";
chr1	sragcm37_mid	exon	65704619	65704683	0.00231464597132782	-	.	gene_id "ENSMUSG00000141640.1"; transcript_id "ENSMUSG00000141640.1_tx_4"; exon_id "chr1_65704619_65704683_-"; exonnum "5"; txlen "853";
chr1	sragcm37_mid	exon	65704619	65704683	0.00231464597132782	-	.	gene_id "ENSMUSG00000141640.1"; transcript_id "ENSMUSG00000141640.1_tx_5"; exon_id "chr1_65704619_65704683_-"; exonnum "4"; txlen "790";
chr1	sragcm37_mid	exon	65704619	65704683	0.00231464597132782	-	.	gene_id "ENSMUSG00000141640.1"; transcript_id "ENSMUSG00000141640.1_tx_6"; exon_id "chr1_65704619_65704683_-"; exonnum "5"; txlen "685";
chr1	sragcm37_mid	exon	65704619	65704683	0.00231464597132782	-	.	gene_id "ENSMUSG00000141640.1"; transcript_id "ENSMUSG00000141640.1_tx_7"; exon_id "chr1_65704619_65704683_-"; exonnum "4"; txlen "622";
chr1	HAVANA	exon	65771207	65771530	0	-	.	gene_id "ENSMUSG00000141640.1"; transcript_id "ENSMUST00000366258.1"; gene_type "lncRNA"; gene_name "ENSMUSG00000141640"; transcript_type "lncRNA"; transcript_name "ENSMUST00000366258"; exon_number 3; exon_id "ENSMUSE00001720762.1"; level 2; tag "Ensembl_canonical"; tag "GENCODE_Primary"; tag "TAGENE";
chr1	HAVANA	transcript	65771207	65800538	0	-	.	gene_id "ENSMUSG00000141640.1"; transcript_id "ENSMUST00000366258.1"; gene_type "lncRNA"; gene_name "ENSMUSG00000141640"; transcript_type "lncRNA"; transcript_name "ENSMUST00000366258"; level 2; tag "Ensembl_canonical"; tag "GENCODE_Primary"; tag "TAGENE";
chr1	HAVANA	gene	65771207	65800544	0	-	.	gene_id "ENSMUSG00000141640.1"; gene_type "lncRNA"; gene_name "ENSMUSG00000141640"; level 2;
chr1	HAVANA	exon	65771309	65771530	0	-	.	gene_id "ENSMUSG00000141640.1"; transcript_id "ENSMUST00000366260.1"; gene_type "lncRNA"; gene_name "ENSMUSG00000141640"; transcript_type "lncRNA"; transcript_name "ENSMUST00000366260"; exon_number 4; exon_id "ENSMUSE00001720770.1"; level 2; tag "TAGENE";
chr1	HAVANA	transcript	65771309	65797130	0	-	.	gene_id "ENSMUSG00000141640.1"; transcript_id "ENSMUST00000366260.1"; gene_type "lncRNA"; gene_name "ENSMUSG00000141640"; transcript_type "lncRNA"; transcript_name "ENSMUST00000366260"; level 2; tag "TAGENE";
chr1	HAVANA	exon	65771334	65771530	0	-	.	gene_id "ENSMUSG00000141640.1"; transcript_id "ENSMUST00000366261.1"; gene_type "lncRNA"; gene_name "ENSMUSG00000141640"; transcript_type "lncRNA"; transcript_name "ENSMUST00000366261"; exon_number 3; exon_id "ENSMUSE00001720760.1"; level 2; tag "TAGENE";
chr1	HAVANA	transcript	65771334	65797028	0	-	.	gene_id "ENSMUSG00000141640.1"; transcript_id "ENSMUST00000366261.1"; gene_type "lncRNA"; gene_name "ENSMUSG00000141640"; transcript_type "lncRNA"; transcript_name "ENSMUST00000366261"; level 2; tag "TAGENE";
chr1	HAVANA	exon	65771336	65771530	0	-	.	gene_id "ENSMUSG00000141640.1"; transcript_id "ENSMUST00000366259.1"; gene_type "lncRNA"; gene_name "ENSMUSG00000141640"; transcript_type "lncRNA"; transcript_name "ENSMUST00000366259"; exon_number 4; exon_id "ENSMUSE00001720761.1"; level 2; tag "basic"; tag "TAGENE";
chr1	HAVANA	transcript	65771336	65800540	0	-	.	gene_id "ENSMUSG00000141640.1"; transcript_id "ENSMUST00000366259.1"; gene_type "lncRNA"; gene_name "ENSMUSG00000141640"; transcript_type "lncRNA"; transcript_name "ENSMUST00000366259"; level 2; tag "basic"; tag "TAGENE";
chr1	sragcm37_mid	exon	65771421	65771530	0.00231464597132782	-	.	gene_id "ENSMUSG00000141640.1"; transcript_id "ENSMUSG00000141640.1_tx_4"; exon_id "chr1_65771421_65771530_-"; exonnum "4"; txlen "853";
chr1	sragcm37_mid	exon	65771421	65771530	0.00231464597132782	-	.	gene_id "ENSMUSG00000141640.1"; transcript_id "ENSMUSG00000141640.1_tx_5"; exon_id "chr1_65771421_65771530_-"; exonnum "3"; txlen "790";
chr1	sragcm37_mid	exon	65771421	65771530	0.00231464597132782	-	.	gene_id "ENSMUSG00000141640.1"; transcript_id "ENSMUSG00000141640.1_tx_6"; exon_id "chr1_65771421_65771530_-"; exonnum "4"; txlen "685";
chr1	sragcm37_mid	exon	65771421	65771530	0.00231464597132782	-	.	gene_id "ENSMUSG00000141640.1"; transcript_id "ENSMUSG00000141640.1_tx_7"; exon_id "chr1_65771421_65771530_-"; exonnum "3"; txlen "622";
chr1	HAVANA	exon	65773211	65773273	0	-	.	gene_id "ENSMUSG00000141640.1"; transcript_id "ENSMUST00000366258.1"; gene_type "lncRNA"; gene_name "ENSMUSG00000141640"; transcript_type "lncRNA"; transcript_name "ENSMUST00000366258"; exon_number 2; exon_id "ENSMUSE00001720763.1"; level 2; tag "Ensembl_canonical"; tag "GENCODE_Primary"; tag "TAGENE";
chr1	HAVANA	exon	65773211	65773273	0	-	.	gene_id "ENSMUSG00000141640.1"; transcript_id "ENSMUST00000366260.1"; gene_type "lncRNA"; gene_name "ENSMUSG00000141640"; transcript_type "lncRNA"; transcript_name "ENSMUST00000366260"; exon_number 3; exon_id "ENSMUSE00001720763.1"; level 2; tag "TAGENE";
chr1	HAVANA	exon	65773211	65773273	0	-	.	gene_id "ENSMUSG00000141640.1"; transcript_id "ENSMUST00000366259.1"; gene_type "lncRNA"; gene_name "ENSMUSG00000141640"; transcript_type "lncRNA"; transcript_name "ENSMUST00000366259"; exon_number 3; exon_id "ENSMUSE00001720763.1"; level 2; tag "basic"; tag "TAGENE";
chr1	ENSEMBL_gcm37	exon	65773211	65773273	0.00231464597132782	-	.	gene_id "ENSMUSG00000141640.1"; transcript_id "ENSMUSG00000141640.1_tx_4"; exon_id "chr1_65773211_65773273_-"; exonnum "3"; txlen "853";
chr1	ENSEMBL_gcm37	exon	65773211	65773273	0.00231464597132782	-	.	gene_id "ENSMUSG00000141640.1"; transcript_id "ENSMUSG00000141640.1_tx_6"; exon_id "chr1_65773211_65773273_-"; exonnum "3"; txlen "685";
chr1	HAVANA	exon	65787791	65788140	0	-	.	gene_id "ENSMUSG00000141640.1"; transcript_id "ENSMUST00000366262.1"; gene_type "lncRNA"; gene_name "ENSMUSG00000141640"; transcript_type "lncRNA"; transcript_name "ENSMUST00000366262"; exon_number 3; exon_id "ENSMUSE00001720771.1"; level 2; tag "basic"; tag "TAGENE";
chr1	HAVANA	transcript	65787791	65800544	0	-	.	gene_id "ENSMUSG00000141640.1"; transcript_id "ENSMUST00000366262.1"; gene_type "lncRNA"; gene_name "ENSMUSG00000141640"; transcript_type "lncRNA"; transcript_name "ENSMUST00000366262"; level 2; tag "basic"; tag "TAGENE";
chr1	HAVANA	exon	65795426	65795629	0	-	.	gene_id "ENSMUSG00000141640.1"; transcript_id "ENSMUST00000366260.1"; gene_type "lncRNA"; gene_name "ENSMUSG00000141640"; transcript_type "lncRNA"; transcript_name "ENSMUST00000366260"; exon_number 2; exon_id "ENSMUSE00001720766.1"; level 2; tag "TAGENE";
chr1	HAVANA	exon	65795426	65795629	0	-	.	gene_id "ENSMUSG00000141640.1"; transcript_id "ENSMUST00000366261.1"; gene_type "lncRNA"; gene_name "ENSMUSG00000141640"; transcript_type "lncRNA"; transcript_name "ENSMUST00000366261"; exon_number 2; exon_id "ENSMUSE00001720766.1"; level 2; tag "TAGENE";
chr1	HAVANA	exon	65795426	65795629	0	-	.	gene_id "ENSMUSG00000141640.1"; transcript_id "ENSMUST00000366259.1"; gene_type "lncRNA"; gene_name "ENSMUSG00000141640"; transcript_type "lncRNA"; transcript_name "ENSMUST00000366259"; exon_number 2; exon_id "ENSMUSE00001720766.1"; level 2; tag "basic"; tag "TAGENE";
chr1	HAVANA	exon	65795426	65795629	0	-	.	gene_id "ENSMUSG00000141640.1"; transcript_id "ENSMUST00000366262.1"; gene_type "lncRNA"; gene_name "ENSMUSG00000141640"; transcript_type "lncRNA"; transcript_name "ENSMUST00000366262"; exon_number 2; exon_id "ENSMUSE00001720766.1"; level 2; tag "basic"; tag "TAGENE";
chr1	ENSEMBL_gcm37	exon	65795426	65795629	0.00231464597132782	-	.	gene_id "ENSMUSG00000141640.1"; transcript_id "ENSMUSG00000141640.1_tx_4"; exon_id "chr1_65795426_65795629_-"; exonnum "2"; txlen "853";
chr1	ENSEMBL_gcm37	exon	65795426	65795629	0.00231464597132782	-	.	gene_id "ENSMUSG00000141640.1"; transcript_id "ENSMUSG00000141640.1_tx_5"; exon_id "chr1_65795426_65795629_-"; exonnum "2"; txlen "790";
chr1	ENSEMBL_gcm37	exon	65795426	65795629	0.00231464597132782	-	.	gene_id "ENSMUSG00000141640.1"; transcript_id "ENSMUSG00000141640.1_tx_6"; exon_id "chr1_65795426_65795629_-"; exonnum "2"; txlen "685";
chr1	ENSEMBL_gcm37	exon	65795426	65795629	0.00231464597132782	-	.	gene_id "ENSMUSG00000141640.1"; transcript_id "ENSMUSG00000141640.1_tx_7"; exon_id "chr1_65795426_65795629_-"; exonnum "2"; txlen "622";
chr1	HAVANA	exon	65796985	65797028	0	-	.	gene_id "ENSMUSG00000141640.1"; transcript_id "ENSMUST00000366261.1"; gene_type "lncRNA"; gene_name "ENSMUSG00000141640"; transcript_type "lncRNA"; transcript_name "ENSMUST00000366261"; exon_number 1; exon_id "ENSMUSE00001720769.1"; level 2; tag "TAGENE";
chr1	ENSEMBL_gcm37	exon	65796985	65797028	0.00231464597132782	-	.	gene_id "ENSMUSG00000141640.1"; transcript_id "ENSMUSG00000141640.1_tx_6"; exon_id "chr1_65796985_65797028_-"; exonnum "1"; txlen "685";
chr1	ENSEMBL_gcm37	exon	65796985	65797028	0.00231464597132782	-	.	gene_id "ENSMUSG00000141640.1"; transcript_id "ENSMUSG00000141640.1_tx_7"; exon_id "chr1_65796985_65797028_-"; exonnum "1"; txlen "622";
chr1	HAVANA	exon	65796985	65797130	0	-	.	gene_id "ENSMUSG00000141640.1"; transcript_id "ENSMUST00000366260.1"; gene_type "lncRNA"; gene_name "ENSMUSG00000141640"; transcript_type "lncRNA"; transcript_name "ENSMUST00000366260"; exon_number 1; exon_id "ENSMUSE00001720764.1"; level 2; tag "TAGENE";
chr1	HAVANA	exon	65800329	65800538	0	-	.	gene_id "ENSMUSG00000141640.1"; transcript_id "ENSMUST00000366258.1"; gene_type "lncRNA"; gene_name "ENSMUSG00000141640"; transcript_type "lncRNA"; transcript_name "ENSMUST00000366258"; exon_number 1; exon_id "ENSMUSE00001720768.1"; level 2; tag "Ensembl_canonical"; tag "GENCODE_Primary"; tag "TAGENE";
chr1	HAVANA	exon	65800329	65800540	0	-	.	gene_id "ENSMUSG00000141640.1"; transcript_id "ENSMUST00000366259.1"; gene_type "lncRNA"; gene_name "ENSMUSG00000141640"; transcript_type "lncRNA"; transcript_name "ENSMUST00000366259"; exon_number 1; exon_id "ENSMUSE00001720765.1"; level 2; tag "basic"; tag "TAGENE";
chr1	ENSEMBL_gcm37	exon	65800329	65800540	0.00231464597132782	-	.	gene_id "ENSMUSG00000141640.1"; transcript_id "ENSMUSG00000141640.1_tx_4"; exon_id "chr1_65800329_65800540_-"; exonnum "1"; txlen "853";
chr1	ENSEMBL_gcm37	exon	65800329	65800540	0.00231464597132782	-	.	gene_id "ENSMUSG00000141640.1"; transcript_id "ENSMUSG00000141640.1_tx_5"; exon_id "chr1_65800329_65800540_-"; exonnum "1"; txlen "790";
chr1	HAVANA	exon	65800329	65800544	0	-	.	gene_id "ENSMUSG00000141640.1"; transcript_id "ENSMUST00000366262.1"; gene_type "lncRNA"; gene_name "ENSMUSG00000141640"; transcript_type "lncRNA"; transcript_name "ENSMUST00000366262"; exon_number 1; exon_id "ENSMUSE00001720767.1"; level 2; tag "basic"; tag "TAGENE";
chr1	HAVANA	gene	66071342	66072084	0	-	.	gene_id "ENSMUSG00000081623.2"; gene_type "processed_pseudogene"; gene_name "Gm8809"; level 2; mgi_id "MGI:3645410"; havana_gene "OTTMUSG00000024998.1";
chr1	HAVANA	transcript	66071342	66072084	0	-	.	gene_id "ENSMUSG00000081623.2"; transcript_id "ENSMUST00000119367.2"; gene_type "processed_pseudogene"; gene_name "Gm8809"; transcript_type "processed_pseudogene"; transcript_name "Gm8809-201"; level 2; transcript_support_level "NA"; mgi_id "MGI:3645410"; ont "PGO:0000004"; tag "basic"; tag "Ensembl_canonical"; tag "GENCODE_Primary"; havana_gene "OTTMUSG00000024998.1"; havana_transcript "OTTMUST00000061538.1";
chr1	HAVANA	exon	66071342	66072084	0	-	.	gene_id "ENSMUSG00000081623.2"; transcript_id "ENSMUST00000119367.2"; gene_type "processed_pseudogene"; gene_name "Gm8809"; transcript_type "processed_pseudogene"; transcript_name "Gm8809-201"; exon_number 1; exon_id "ENSMUSE00000708498.2"; level 2; transcript_support_level "NA"; mgi_id "MGI:3645410"; ont "PGO:0000004"; tag "basic"; tag "Ensembl_canonical"; tag "GENCODE_Primary"; havana_gene "OTTMUSG00000024998.1"; havana_transcript "OTTMUST00000061538.1";
chr1	sragcm37_es	exon	66104737	66104907	0.0347723423422278	-	.	gene_id "sragcm37_gene_48414"; transcript_id "sragcm37_gene_48414_tx_2"; exon_id "chr1_66104737_66104907_-"; exonnum "2"; txlen "564";
chr1	sragcm37_ss	exon	66113298	66113690	0.0347723423422278	-	.	gene_id "sragcm37_gene_48414"; transcript_id "sragcm37_gene_48414_tx_2"; exon_id "chr1_66113298_66113690_-"; exonnum "1"; txlen "564";
chr1	sragcm37_es	exon	66205710	66205997	0.0239872738926796	-	.	gene_id "sragcm37_gene_64001"; transcript_id "sragcm37_gene_64001_tx_1"; exon_id "chr1_66205710_66205997_-"; exonnum "2"; txlen "977";
chr1	sragcm37_ss	exon	66213635	66214323	0.0239872738926796	-	.	gene_id "sragcm37_gene_64001"; transcript_id "sragcm37_gene_64001_tx_1"; exon_id "chr1_66213635_66214323_-"; exonnum "1"; txlen "977";
chr1	sragcm37_es	exon	66234304	66234460	0.105928577991563	-	.	gene_id "sragcm37_gene_48477"; transcript_id "sragcm37_gene_48477_tx_1"; exon_id "chr1_66234304_66234460_-"; exonnum "5"; txlen "799";
chr1	sragcm37_es	exon	66234304	66234460	0.0791960090376333	-	.	gene_id "sragcm37_gene_48477"; transcript_id "sragcm37_gene_48477_tx_2"; exon_id "chr1_66234304_66234460_-"; exonnum "4"; txlen "764";
chr1	sragcm37_es	exon	66234304	66234460	0.0416871897367948	-	.	gene_id "sragcm37_gene_48477"; transcript_id "sragcm37_gene_48477_tx_3"; exon_id "chr1_66234304_66234460_-"; exonnum "6"; txlen "1352";
chr1	sragcm37_mid	exon	66237579	66237690	0.105928577991563	-	.	gene_id "sragcm37_gene_48477"; transcript_id "sragcm37_gene_48477_tx_1"; exon_id "chr1_66237579_66237690_-"; exonnum "4"; txlen "799";
chr1	sragcm37_mid	exon	66237579	66237690	0.0791960090376333	-	.	gene_id "sragcm37_gene_48477"; transcript_id "sragcm37_gene_48477_tx_2"; exon_id "chr1_66237579_66237690_-"; exonnum "3"; txlen "764";
chr1	sragcm37_mid	exon	66237579	66237690	0.0416871897367948	-	.	gene_id "sragcm37_gene_48477"; transcript_id "sragcm37_gene_48477_tx_3"; exon_id "chr1_66237579_66237690_-"; exonnum "5"; txlen "1352";
chr1	sragcm37_mid	exon	66250321	66250516	0.105928577991563	-	.	gene_id "sragcm37_gene_48477"; transcript_id "sragcm37_gene_48477_tx_1"; exon_id "chr1_66250321_66250516_-"; exonnum "3"; txlen "799";
chr1	sragcm37_mid	exon	66250321	66250516	0.0791960090376333	-	.	gene_id "sragcm37_gene_48477"; transcript_id "sragcm37_gene_48477_tx_2"; exon_id "chr1_66250321_66250516_-"; exonnum "2"; txlen "764";
chr1	sragcm37_mid	exon	66250321	66250516	0.0416871897367948	-	.	gene_id "sragcm37_gene_48477"; transcript_id "sragcm37_gene_48477_tx_3"; exon_id "chr1_66250321_66250516_-"; exonnum "4"; txlen "1352";
chr1	sragcm37_mid	exon	66264557	66265109	0.0416871897367948	-	.	gene_id "sragcm37_gene_48477"; transcript_id "sragcm37_gene_48477_tx_3"; exon_id "chr1_66264557_66265109_-"; exonnum "3"; txlen "1352";
chr1	sragcm37_mid	exon	66265444	66265478	0.105928577991563	-	.	gene_id "sragcm37_gene_48477"; transcript_id "sragcm37_gene_48477_tx_1"; exon_id "chr1_66265444_66265478_-"; exonnum "2"; txlen "799";
chr1	sragcm37_mid	exon	66265444	66265478	0.0416871897367948	-	.	gene_id "sragcm37_gene_48477"; transcript_id "sragcm37_gene_48477_tx_3"; exon_id "chr1_66265444_66265478_-"; exonnum "2"; txlen "1352";
chr1	sragcm37_ss	exon	66265646	66265944	0.105928577991563	-	.	gene_id "sragcm37_gene_48477"; transcript_id "sragcm37_gene_48477_tx_1"; exon_id "chr1_66265646_66265944_-"; exonnum "1"; txlen "799";
chr1	sragcm37_ss	exon	66265646	66265944	0.0791960090376333	-	.	gene_id "sragcm37_gene_48477"; transcript_id "sragcm37_gene_48477_tx_2"; exon_id "chr1_66265646_66265944_-"; exonnum "1"; txlen "764";
chr1	sragcm37_ss	exon	66265646	66265944	0.0416871897367948	-	.	gene_id "sragcm37_gene_48477"; transcript_id "sragcm37_gene_48477_tx_3"; exon_id "chr1_66265646_66265944_-"; exonnum "1"; txlen "1352";
chr1	sragcm37_es	exon	66274631	66275078	0.0040779616228158	-	.	gene_id "ENSMUSG00000073656.5"; transcript_id "ENSMUSG00000073656.5_tx_2"; exon_id "chr1_66274631_66275078_-"; exonnum "2"; txlen "772";
chr1	sragcm37_es	exon	66274631	66275078	0.00126854027205348	-	.	gene_id "ENSMUSG00000073656.5"; transcript_id "ENSMUSG00000073656.5_tx_3"; exon_id "chr1_66274631_66275078_-"; exonnum "3"; txlen "622";
chr1	sragcm37_ss	exon	66283273	66283596	0.0040779616228158	-	.	gene_id "ENSMUSG00000073656.5"; transcript_id "ENSMUSG00000073656.5_tx_2"; exon_id "chr1_66283273_66283596_-"; exonnum "1"; txlen "772";
chr1	sragcm37_mid	exon	66334069	66334190	0.00126854027205348	-	.	gene_id "ENSMUSG00000073656.5"; transcript_id "ENSMUSG00000073656.5_tx_3"; exon_id "chr1_66334069_66334190_-"; exonnum "2"; txlen "622";
chr1	HAVANA	exon	66361435	66362912	0	-	.	gene_id "ENSMUSG00000073656.5"; transcript_id "ENSMUST00000147494.2"; gene_type "lncRNA"; gene_name "Gm10558"; transcript_type "lncRNA"; transcript_name "Gm10558-201"; exon_number 3; exon_id "ENSMUSE00000857180.2"; level 2; transcript_support_level "1"; mgi_id "MGI:3642906"; tag "basic"; tag "Ensembl_canonical"; tag "GENCODE_Primary"; havana_gene "OTTMUSG00000031941.1"; havana_transcript "OTTMUST00000079239.1";
chr1	HAVANA	gene	66361435	66367955	0	-	.	gene_id "ENSMUSG00000073656.5"; gene_type "lncRNA"; gene_name "Gm10558"; level 2; mgi_id "MGI:3642906"; havana_gene "OTTMUSG00000031941.1";
chr1	HAVANA	transcript	66361435	66367955	0	-	.	gene_id "ENSMUSG00000073656.5"; transcript_id "ENSMUST00000147494.2"; gene_type "lncRNA"; gene_name "Gm10558"; transcript_type "lncRNA"; transcript_name "Gm10558-201"; level 2; transcript_support_level "1"; mgi_id "MGI:3642906"; tag "basic"; tag "Ensembl_canonical"; tag "GENCODE_Primary"; havana_gene "OTTMUSG00000031941.1"; havana_transcript "OTTMUST00000079239.1";
chr1	HAVANA	exon	66365260	66365311	0	-	.	gene_id "ENSMUSG00000073656.5"; transcript_id "ENSMUST00000147494.2"; gene_type "lncRNA"; gene_name "Gm10558"; transcript_type "lncRNA"; transcript_name "Gm10558-201"; exon_number 2; exon_id "ENSMUSE00000697760.2"; level 2; transcript_support_level "1"; mgi_id "MGI:3642906"; tag "basic"; tag "Ensembl_canonical"; tag "GENCODE_Primary"; havana_gene "OTTMUSG00000031941.1"; havana_transcript "OTTMUST00000079239.1";
chr1	ENSEMBL_gcm37	exon	66365260	66365311	0.00126854027205348	-	.	gene_id "ENSMUSG00000073656.5"; transcript_id "ENSMUSG00000073656.5_tx_3"; exon_id "chr1_66365260_66365311_-"; exonnum "1"; txlen "622";
chr1	HAVANA	exon	66367825	66367955	0	-	.	gene_id "ENSMUSG00000073656.5"; transcript_id "ENSMUST00000147494.2"; gene_type "lncRNA"; gene_name "Gm10558"; transcript_type "lncRNA"; transcript_name "Gm10558-201"; exon_number 1; exon_id "ENSMUSE00000697761.2"; level 2; transcript_support_level "1"; mgi_id "MGI:3642906"; tag "basic"; tag "Ensembl_canonical"; tag "GENCODE_Primary"; havana_gene "OTTMUSG00000031941.1"; havana_transcript "OTTMUST00000079239.1";
chr1	sragcm37_es	exon	66504192	66504615	0.595162718955275	-	.	gene_id "sragcm37_gene_44471"; transcript_id "sragcm37_gene_44471_tx_1"; exon_id "chr1_66504192_66504615_-"; exonnum "2"; txlen "659";
chr1	sragcm37_ss	exon	66507022	66507256	0.595162718955275	-	.	gene_id "sragcm37_gene_44471"; transcript_id "sragcm37_gene_44471_tx_1"; exon_id "chr1_66507022_66507256_-"; exonnum "1"; txlen "659";
chr1	sragcm37_es	exon	66561921	66562043	0.0400319956443711	-	.	gene_id "sragcm37_gene_55810"; transcript_id "sragcm37_gene_55810_tx_2"; exon_id "chr1_66561921_66562043_-"; exonnum "5"; txlen "554";
chr1	sragcm37_mid	exon	66566146	66566253	0.0400319956443711	-	.	gene_id "sragcm37_gene_55810"; transcript_id "sragcm37_gene_55810_tx_2"; exon_id "chr1_66566146_66566253_-"; exonnum "4"; txlen "554";
chr1	sragcm37_mid	exon	66570675	66570786	0.0400319956443711	-	.	gene_id "sragcm37_gene_55810"; transcript_id "sragcm37_gene_55810_tx_2"; exon_id "chr1_66570675_66570786_-"; exonnum "3"; txlen "554";
chr1	sragcm37_mid	exon	66579151	66579267	0.0400319956443711	-	.	gene_id "sragcm37_gene_55810"; transcript_id "sragcm37_gene_55810_tx_2"; exon_id "chr1_66579151_66579267_-"; exonnum "2"; txlen "554";
chr1	sragcm37_ss	exon	66627425	66627518	0.0400319956443711	-	.	gene_id "sragcm37_gene_55810"; transcript_id "sragcm37_gene_55810_tx_2"; exon_id "chr1_66627425_66627518_-"; exonnum "1"; txlen "554";
chr1	sragcm37_es	exon	66656337	66656558	1.90680484007011	-	.	gene_id "sragcm37_gene_57832"; transcript_id "sragcm37_gene_57832_tx_1"; exon_id "chr1_66656337_66656558_-"; exonnum "3"; txlen "528";
chr1	sragcm37_mid	exon	66661572	66661761	1.90680484007011	-	.	gene_id "sragcm37_gene_57832"; transcript_id "sragcm37_gene_57832_tx_1"; exon_id "chr1_66661572_66661761_-"; exonnum "2"; txlen "528";
chr1	sragcm37_ss	exon	66664002	66664117	1.90680484007011	-	.	gene_id "sragcm37_gene_57832"; transcript_id "sragcm37_gene_57832_tx_1"; exon_id "chr1_66664002_66664117_-"; exonnum "1"; txlen "528";
chr1	sragcm37_es	exon	66688809	66688959	4.68610695761045	-	.	gene_id "sragcm37_gene_44472"; transcript_id "sragcm37_gene_44472_tx_1"; exon_id "chr1_66688809_66688959_-"; exonnum "4"; txlen "669";
chr1	sragcm37_es	exon	66688809	66688959	2.97022214122931	-	.	gene_id "sragcm37_gene_44472"; transcript_id "sragcm37_gene_44472_tx_2"; exon_id "chr1_66688809_66688959_-"; exonnum "5"; txlen "780";
chr1	sragcm37_es	exon	66688809	66688959	2.53668560104692	-	.	gene_id "sragcm37_gene_44472"; transcript_id "sragcm37_gene_44472_tx_3"; exon_id "chr1_66688809_66688959_-"; exonnum "5"; txlen "771";
chr1	sragcm37_mid	exon	66689462	66689572	2.97022214122931	-	.	gene_id "sragcm37_gene_44472"; transcript_id "sragcm37_gene_44472_tx_2"; exon_id "chr1_66689462_66689572_-"; exonnum "4"; txlen "780";
chr1	sragcm37_mid	exon	66689471	66689572	2.53668560104692	-	.	gene_id "sragcm37_gene_44472"; transcript_id "sragcm37_gene_44472_tx_3"; exon_id "chr1_66689471_66689572_-"; exonnum "4"; txlen "771";
chr1	sragcm37_mid	exon	66690007	66690057	4.68610695761045	-	.	gene_id "sragcm37_gene_44472"; transcript_id "sragcm37_gene_44472_tx_1"; exon_id "chr1_66690007_66690057_-"; exonnum "3"; txlen "669";
chr1	sragcm37_mid	exon	66690007	66690057	2.97022214122931	-	.	gene_id "sragcm37_gene_44472"; transcript_id "sragcm37_gene_44472_tx_2"; exon_id "chr1_66690007_66690057_-"; exonnum "3"; txlen "780";
chr1	sragcm37_mid	exon	66690007	66690057	2.53668560104692	-	.	gene_id "sragcm37_gene_44472"; transcript_id "sragcm37_gene_44472_tx_3"; exon_id "chr1_66690007_66690057_-"; exonnum "3"; txlen "771";
chr1	sragcm37_mid	exon	66692372	66692616	4.68610695761045	-	.	gene_id "sragcm37_gene_44472"; transcript_id "sragcm37_gene_44472_tx_1"; exon_id "chr1_66692372_66692616_-"; exonnum "2"; txlen "669";
chr1	sragcm37_mid	exon	66692372	66692616	2.97022214122931	-	.	gene_id "sragcm37_gene_44472"; transcript_id "sragcm37_gene_44472_tx_2"; exon_id "chr1_66692372_66692616_-"; exonnum "2"; txlen "780";
chr1	sragcm37_mid	exon	66692372	66692616	2.53668560104692	-	.	gene_id "sragcm37_gene_44472"; transcript_id "sragcm37_gene_44472_tx_3"; exon_id "chr1_66692372_66692616_-"; exonnum "2"; txlen "771";
chr1	sragcm37_ss	exon	66712921	66713142	4.68610695761045	-	.	gene_id "sragcm37_gene_44472"; transcript_id "sragcm37_gene_44472_tx_1"; exon_id "chr1_66712921_66713142_-"; exonnum "1"; txlen "669";
chr1	sragcm37_ss	exon	66712921	66713142	2.97022214122931	-	.	gene_id "sragcm37_gene_44472"; transcript_id "sragcm37_gene_44472_tx_2"; exon_id "chr1_66712921_66713142_-"; exonnum "1"; txlen "780";
chr1	sragcm37_ss	exon	66712921	66713142	2.53668560104692	-	.	gene_id "sragcm37_gene_44472"; transcript_id "sragcm37_gene_44472_tx_3"; exon_id "chr1_66712921_66713142_-"; exonnum "1"; txlen "771";
chr1	HAVANA	gene	66729789	66731515	0	-	.	gene_id "ENSMUSG00000103375.2"; gene_type "TEC"; gene_name "Gm37181"; level 2; mgi_id "MGI:5610409"; tag "confirm_experimentally"; havana_gene "OTTMUSG00000047095.1";
chr1	HAVANA	transcript	66729789	66731515	0	-	.	gene_id "ENSMUSG00000103375.2"; transcript_id "ENSMUST00000192513.2"; gene_type "TEC"; gene_name "Gm37181"; transcript_type "TEC"; transcript_name "Gm37181-201"; level 2; transcript_support_level "NA"; mgi_id "MGI:5610409"; tag "basic"; tag "Ensembl_canonical"; tag "GENCODE_Primary"; havana_gene "OTTMUSG00000047095.1"; havana_transcript "OTTMUST00000121898.1";
chr1	HAVANA	exon	66729789	66731515	0	-	.	gene_id "ENSMUSG00000103375.2"; transcript_id "ENSMUST00000192513.2"; gene_type "TEC"; gene_name "Gm37181"; transcript_type "TEC"; transcript_name "Gm37181-201"; exon_number 1; exon_id "ENSMUSE00001346123.2"; level 2; transcript_support_level "NA"; mgi_id "MGI:5610409"; tag "basic"; tag "Ensembl_canonical"; tag "GENCODE_Primary"; havana_gene "OTTMUSG00000047095.1"; havana_transcript "OTTMUST00000121898.1";
chr1	HAVANA	UTR	66758407	66759937	0	-	.	gene_id "ENSMUSG00000026004.16"; transcript_id "ENSMUST00000129190.8"; gene_type "protein_coding"; gene_name "Kansl1l"; transcript_type "protein_coding"; transcript_name "Kansl1l-203"; exon_number 14; exon_id "ENSMUSE00000811351.2"; level 2; protein_id "ENSMUSP00000118603.2"; transcript_support_level "1"; mgi_id "MGI:1915941"; tag "mRNA_start_NF"; tag "cds_start_NF"; havana_gene "OTTMUSG00000025009.1"; havana_transcript "OTTMUST00000064848.1";
chr1	HAVANA	exon	66758407	66760165	0	-	.	gene_id "ENSMUSG00000026004.16"; transcript_id "ENSMUST00000129190.8"; gene_type "protein_coding"; gene_name "Kansl1l"; transcript_type "protein_coding"; transcript_name "Kansl1l-203"; exon_number 14; exon_id "ENSMUSE00000811351.2"; level 2; protein_id "ENSMUSP00000118603.2"; transcript_support_level "1"; mgi_id "MGI:1915941"; tag "mRNA_start_NF"; tag "cds_start_NF"; havana_gene "OTTMUSG00000025009.1"; havana_transcript "OTTMUST00000064848.1";
chr1	HAVANA	transcript	66758407	66840369	0	-	.	gene_id "ENSMUSG00000026004.16"; transcript_id "ENSMUST00000129190.8"; gene_type "protein_coding"; gene_name "Kansl1l"; transcript_type "protein_coding"; transcript_name "Kansl1l-203"; level 2; protein_id "ENSMUSP00000118603.2"; transcript_support_level "1"; mgi_id "MGI:1915941"; tag "mRNA_start_NF"; tag "cds_start_NF"; havana_gene "OTTMUSG00000025009.1"; havana_transcript "OTTMUST00000064848.1";
chr1	HAVANA	gene	66758407	66856721	0	-	.	gene_id "ENSMUSG00000026004.16"; gene_type "protein_coding"; gene_name "Kansl1l"; level 2; mgi_id "MGI:1915941"; tag "overlapping_locus"; havana_gene "OTTMUSG00000025009.1";
chr1	HAVANA	UTR	66758522	66759937	0	-	.	gene_id "ENSMUSG00000026004.16"; transcript_id "ENSMUST00000068168.10"; gene_type "protein_coding"; gene_name "Kansl1l"; transcript_type "protein_coding"; transcript_name "Kansl1l-201"; exon_number 14; exon_id "ENSMUSE00000629752.2"; level 2; protein_id "ENSMUSP00000063843.4"; transcript_support_level "1"; mgi_id "MGI:1915941"; tag "basic"; tag "Ensembl_canonical"; tag "GENCODE_Primary"; tag "appris_principal_1"; tag "CCDS"; ccdsid "CCDS35603.1"; havana_gene "OTTMUSG00000025009.1"; havana_transcript "OTTMUST00000061560.1";
chr1	HAVANA	exon	66758522	66760165	0	-	.	gene_id "ENSMUSG00000026004.16"; transcript_id "ENSMUST00000068168.10"; gene_type "protein_coding"; gene_name "Kansl1l"; transcript_type "protein_coding"; transcript_name "Kansl1l-201"; exon_number 14; exon_id "ENSMUSE00000629752.2"; level 2; protein_id "ENSMUSP00000063843.4"; transcript_support_level "1"; mgi_id "MGI:1915941"; tag "basic"; tag "Ensembl_canonical"; tag "GENCODE_Primary"; tag "appris_principal_1"; tag "CCDS"; ccdsid "CCDS35603.1"; havana_gene "OTTMUSG00000025009.1"; havana_transcript "OTTMUST00000061560.1";
chr1	ENSEMBL_gcm37	exon	66758522	66760165	5.34951631821486	-	.	gene_id "ENSMUSG00000026004.16"; transcript_id "ENSMUSG00000026004.16_tx_5"; exon_id "chr1_66758522_66760165_-"; exonnum "14"; txlen "4530";
chr1	ENSEMBL_gcm37	exon	66758522	66760165	5.30730831254006	-	.	gene_id "ENSMUSG00000026004.16"; transcript_id "ENSMUSG00000026004.16_tx_6"; exon_id "chr1_66758522_66760165_-"; exonnum "15"; txlen "4662";
chr1	ENSEMBL_gcm37	exon	66758522	66760165	2.19333060516392	-	.	gene_id "ENSMUSG00000026004.16"; transcript_id "ENSMUSG00000026004.16_tx_8"; exon_id "chr1_66758522_66760165_-"; exonnum "16"; txlen "4742";
chr1	HAVANA	transcript	66758522	66856705	0	-	.	gene_id "ENSMUSG00000026004.16"; transcript_id "ENSMUST00000068168.10"; gene_type "protein_coding"; gene_name "Kansl1l"; transcript_type "protein_coding"; transcript_name "Kansl1l-201"; level 2; protein_id "ENSMUSP00000063843.4"; transcript_support_level "1"; mgi_id "MGI:1915941"; tag "basic"; tag "Ensembl_canonical"; tag "GENCODE_Primary"; tag "appris_principal_1"; tag "CCDS"; ccdsid "CCDS35603.1"; havana_gene "OTTMUSG00000025009.1"; havana_transcript "OTTMUST00000061560.1";
chr1	HAVANA	stop_codon	66759935	66759937	0	-	0	gene_id "ENSMUSG00000026004.16"; transcript_id "ENSMUST00000129190.8"; gene_type "protein_coding"; gene_name "Kansl1l"; transcript_type "protein_coding"; transcript_name "Kansl1l-203"; exon_number 14; exon_id "ENSMUSE00000811351.2"; level 2; protein_id "ENSMUSP00000118603.2"; transcript_support_level "1"; mgi_id "MGI:1915941"; tag "mRNA_start_NF"; tag "cds_start_NF"; havana_gene "OTTMUSG00000025009.1"; havana_transcript "OTTMUST00000064848.1";
chr1	HAVANA	stop_codon	66759935	66759937	0	-	0	gene_id "ENSMUSG00000026004.16"; transcript_id "ENSMUST00000068168.10"; gene_type "protein_coding"; gene_name "Kansl1l"; transcript_type "protein_coding"; transcript_name "Kansl1l-201"; exon_number 14; exon_id "ENSMUSE00000629752.2"; level 2; protein_id "ENSMUSP00000063843.4"; transcript_support_level "1"; mgi_id "MGI:1915941"; tag "basic"; tag "Ensembl_canonical"; tag "GENCODE_Primary"; tag "appris_principal_1"; tag "CCDS"; ccdsid "CCDS35603.1"; havana_gene "OTTMUSG00000025009.1"; havana_transcript "OTTMUST00000061560.1";
chr1	HAVANA	CDS	66759938	66760165	0	-	0	gene_id "ENSMUSG00000026004.16"; transcript_id "ENSMUST00000129190.8"; gene_type "protein_coding"; gene_name "Kansl1l"; transcript_type "protein_coding"; transcript_name "Kansl1l-203"; exon_number 14; exon_id "ENSMUSE00000811351.2"; level 2; protein_id "ENSMUSP00000118603.2"; transcript_support_level "1"; mgi_id "MGI:1915941"; tag "mRNA_start_NF"; tag "cds_start_NF"; havana_gene "OTTMUSG00000025009.1"; havana_transcript "OTTMUST00000064848.1";
chr1	HAVANA	CDS	66759938	66760165	0	-	0	gene_id "ENSMUSG00000026004.16"; transcript_id "ENSMUST00000068168.10"; gene_type "protein_coding"; gene_name "Kansl1l"; transcript_type "protein_coding"; transcript_name "Kansl1l-201"; exon_number 14; exon_id "ENSMUSE00000629752.2"; level 2; protein_id "ENSMUSP00000063843.4"; transcript_support_level "1"; mgi_id "MGI:1915941"; tag "basic"; tag "Ensembl_canonical"; tag "GENCODE_Primary"; tag "appris_principal_1"; tag "CCDS"; ccdsid "CCDS35603.1"; havana_gene "OTTMUSG00000025009.1"; havana_transcript "OTTMUST00000061560.1";
chr1	HAVANA	exon	66760964	66761132	0	-	.	gene_id "ENSMUSG00000026004.16"; transcript_id "ENSMUST00000129190.8"; gene_type "protein_coding"; gene_name "Kansl1l"; transcript_type "protein_coding"; transcript_name "Kansl1l-203"; exon_number 13; exon_id "ENSMUSE00000544910.4"; level 2; protein_id "ENSMUSP00000118603.2"; transcript_support_level "1"; mgi_id "MGI:1915941"; tag "mRNA_start_NF"; tag "cds_start_NF"; havana_gene "OTTMUSG00000025009.1"; havana_transcript "OTTMUST00000064848.1";
chr1	HAVANA	CDS	66760964	66761132	0	-	1	gene_id "ENSMUSG00000026004.16"; transcript_id "ENSMUST00000129190.8"; gene_type "protein_coding"; gene_name "Kansl1l"; transcript_type "protein_coding"; transcript_name "Kansl1l-203"; exon_number 13; exon_id "ENSMUSE00000544910.4"; level 2; protein_id "ENSMUSP00000118603.2"; transcript_support_level "1"; mgi_id "MGI:1915941"; tag "mRNA_start_NF"; tag "cds_start_NF"; havana_gene "OTTMUSG00000025009.1"; havana_transcript "OTTMUST00000064848.1";
chr1	HAVANA	exon	66760964	66761132	0	-	.	gene_id "ENSMUSG00000026004.16"; transcript_id "ENSMUST00000068168.10"; gene_type "protein_coding"; gene_name "Kansl1l"; transcript_type "protein_coding"; transcript_name "Kansl1l-201"; exon_number 13; exon_id "ENSMUSE00000544910.4"; level 2; protein_id "ENSMUSP00000063843.4"; transcript_support_level "1"; mgi_id "MGI:1915941"; tag "basic"; tag "Ensembl_canonical"; tag "GENCODE_Primary"; tag "appris_principal_1"; tag "CCDS"; ccdsid "CCDS35603.1"; havana_gene "OTTMUSG00000025009.1"; havana_transcript "OTTMUST00000061560.1";
chr1	HAVANA	CDS	66760964	66761132	0	-	1	gene_id "ENSMUSG00000026004.16"; transcript_id "ENSMUST00000068168.10"; gene_type "protein_coding"; gene_name "Kansl1l"; transcript_type "protein_coding"; transcript_name "Kansl1l-201"; exon_number 13; exon_id "ENSMUSE00000544910.4"; level 2; protein_id "ENSMUSP00000063843.4"; transcript_support_level "1"; mgi_id "MGI:1915941"; tag "basic"; tag "Ensembl_canonical"; tag "GENCODE_Primary"; tag "appris_principal_1"; tag "CCDS"; ccdsid "CCDS35603.1"; havana_gene "OTTMUSG00000025009.1"; havana_transcript "OTTMUST00000061560.1";
chr1	ENSEMBL_gcm37	exon	66760964	66761132	5.34951631821486	-	.	gene_id "ENSMUSG00000026004.16"; transcript_id "ENSMUSG00000026004.16_tx_5"; exon_id "chr1_66760964_66761132_-"; exonnum "13"; txlen "4530";
chr1	ENSEMBL_gcm37	exon	66760964	66761132	5.30730831254006	-	.	gene_id "ENSMUSG00000026004.16"; transcript_id "ENSMUSG00000026004.16_tx_6"; exon_id "chr1_66760964_66761132_-"; exonnum "14"; txlen "4662";
chr1	ENSEMBL_gcm37	exon	66760964	66761132	2.19333060516392	-	.	gene_id "ENSMUSG00000026004.16"; transcript_id "ENSMUSG00000026004.16_tx_8"; exon_id "chr1_66760964_66761132_-"; exonnum "15"; txlen "4742";
chr1	HAVANA	exon	66762422	66762534	0	-	.	gene_id "ENSMUSG00000026004.16"; transcript_id "ENSMUST00000129190.8"; gene_type "protein_coding"; gene_name "Kansl1l"; transcript_type "protein_coding"; transcript_name "Kansl1l-203"; exon_number 12; exon_id "ENSMUSE00000256050.4"; level 2; protein_id "ENSMUSP00000118603.2"; transcript_support_level "1"; mgi_id "MGI:1915941"; tag "mRNA_start_NF"; tag "cds_start_NF"; havana_gene "OTTMUSG00000025009.1"; havana_transcript "OTTMUST00000064848.1";
chr1	HAVANA	CDS	66762422	66762534	0	-	0	gene_id "ENSMUSG00000026004.16"; transcript_id "ENSMUST00000129190.8"; gene_type "protein_coding"; gene_name "Kansl1l"; transcript_type "protein_coding"; transcript_name "Kansl1l-203"; exon_number 12; exon_id "ENSMUSE00000256050.4"; level 2; protein_id "ENSMUSP00000118603.2"; transcript_support_level "1"; mgi_id "MGI:1915941"; tag "mRNA_start_NF"; tag "cds_start_NF"; havana_gene "OTTMUSG00000025009.1"; havana_transcript "OTTMUST00000064848.1";
chr1	HAVANA	exon	66762422	66762534	0	-	.	gene_id "ENSMUSG00000026004.16"; transcript_id "ENSMUST00000068168.10"; gene_type "protein_coding"; gene_name "Kansl1l"; transcript_type "protein_coding"; transcript_name "Kansl1l-201"; exon_number 12; exon_id "ENSMUSE00000256050.4"; level 2; protein_id "ENSMUSP00000063843.4"; transcript_support_level "1"; mgi_id "MGI:1915941"; tag "basic"; tag "Ensembl_canonical"; tag "GENCODE_Primary"; tag "appris_principal_1"; tag "CCDS"; ccdsid "CCDS35603.1"; havana_gene "OTTMUSG00000025009.1"; havana_transcript "OTTMUST00000061560.1";
chr1	HAVANA	CDS	66762422	66762534	0	-	0	gene_id "ENSMUSG00000026004.16"; transcript_id "ENSMUST00000068168.10"; gene_type "protein_coding"; gene_name "Kansl1l"; transcript_type "protein_coding"; transcript_name "Kansl1l-201"; exon_number 12; exon_id "ENSMUSE00000256050.4"; level 2; protein_id "ENSMUSP00000063843.4"; transcript_support_level "1"; mgi_id "MGI:1915941"; tag "basic"; tag "Ensembl_canonical"; tag "GENCODE_Primary"; tag "appris_principal_1"; tag "CCDS"; ccdsid "CCDS35603.1"; havana_gene "OTTMUSG00000025009.1"; havana_transcript "OTTMUST00000061560.1";
chr1	ENSEMBL_gcm37	exon	66762422	66762534	5.34951631821486	-	.	gene_id "ENSMUSG00000026004.16"; transcript_id "ENSMUSG00000026004.16_tx_5"; exon_id "chr1_66762422_66762534_-"; exonnum "12"; txlen "4530";
chr1	ENSEMBL_gcm37	exon	66762422	66762534	5.30730831254006	-	.	gene_id "ENSMUSG00000026004.16"; transcript_id "ENSMUSG00000026004.16_tx_6"; exon_id "chr1_66762422_66762534_-"; exonnum "13"; txlen "4662";
chr1	ENSEMBL_gcm37	exon	66762422	66762534	2.19333060516392	-	.	gene_id "ENSMUSG00000026004.16"; transcript_id "ENSMUSG00000026004.16_tx_8"; exon_id "chr1_66762422_66762534_-"; exonnum "14"; txlen "4742";
chr1	HAVANA	exon	66763717	66763771	0	-	.	gene_id "ENSMUSG00000026004.16"; transcript_id "ENSMUST00000129190.8"; gene_type "protein_coding"; gene_name "Kansl1l"; transcript_type "protein_coding"; transcript_name "Kansl1l-203"; exon_number 11; exon_id "ENSMUSE00000256058.2"; level 2; protein_id "ENSMUSP00000118603.2"; transcript_support_level "1"; mgi_id "MGI:1915941"; tag "mRNA_start_NF"; tag "cds_start_NF"; havana_gene "OTTMUSG00000025009.1"; havana_transcript "OTTMUST00000064848.1";
chr1	HAVANA	CDS	66763717	66763771	0	-	1	gene_id "ENSMUSG00000026004.16"; transcript_id "ENSMUST00000129190.8"; gene_type "protein_coding"; gene_name "Kansl1l"; transcript_type "protein_coding"; transcript_name "Kansl1l-203"; exon_number 11; exon_id "ENSMUSE00000256058.2"; level 2; protein_id "ENSMUSP00000118603.2"; transcript_support_level "1"; mgi_id "MGI:1915941"; tag "mRNA_start_NF"; tag "cds_start_NF"; havana_gene "OTTMUSG00000025009.1"; havana_transcript "OTTMUST00000064848.1";
chr1	HAVANA	exon	66763717	66763771	0	-	.	gene_id "ENSMUSG00000026004.16"; transcript_id "ENSMUST00000068168.10"; gene_type "protein_coding"; gene_name "Kansl1l"; transcript_type "protein_coding"; transcript_name "Kansl1l-201"; exon_number 11; exon_id "ENSMUSE00000256058.2"; level 2; protein_id "ENSMUSP00000063843.4"; transcript_support_level "1"; mgi_id "MGI:1915941"; tag "basic"; tag "Ensembl_canonical"; tag "GENCODE_Primary"; tag "appris_principal_1"; tag "CCDS"; ccdsid "CCDS35603.1"; havana_gene "OTTMUSG00000025009.1"; havana_transcript "OTTMUST00000061560.1";
chr1	HAVANA	CDS	66763717	66763771	0	-	1	gene_id "ENSMUSG00000026004.16"; transcript_id "ENSMUST00000068168.10"; gene_type "protein_coding"; gene_name "Kansl1l"; transcript_type "protein_coding"; transcript_name "Kansl1l-201"; exon_number 11; exon_id "ENSMUSE00000256058.2"; level 2; protein_id "ENSMUSP00000063843.4"; transcript_support_level "1"; mgi_id "MGI:1915941"; tag "basic"; tag "Ensembl_canonical"; tag "GENCODE_Primary"; tag "appris_principal_1"; tag "CCDS"; ccdsid "CCDS35603.1"; havana_gene "OTTMUSG00000025009.1"; havana_transcript "OTTMUST00000061560.1";
chr1	ENSEMBL_gcm37	exon	66763717	66763771	5.34951631821486	-	.	gene_id "ENSMUSG00000026004.16"; transcript_id "ENSMUSG00000026004.16_tx_5"; exon_id "chr1_66763717_66763771_-"; exonnum "11"; txlen "4530";
chr1	ENSEMBL_gcm37	exon	66763717	66763771	5.30730831254006	-	.	gene_id "ENSMUSG00000026004.16"; transcript_id "ENSMUSG00000026004.16_tx_6"; exon_id "chr1_66763717_66763771_-"; exonnum "12"; txlen "4662";
chr1	ENSEMBL_gcm37	exon	66763717	66763771	2.19333060516392	-	.	gene_id "ENSMUSG00000026004.16"; transcript_id "ENSMUSG00000026004.16_tx_8"; exon_id "chr1_66763717_66763771_-"; exonnum "13"; txlen "4742";
chr1	HAVANA	exon	66765033	66765157	0	-	.	gene_id "ENSMUSG00000026004.16"; transcript_id "ENSMUST00000129190.8"; gene_type "protein_coding"; gene_name "Kansl1l"; transcript_type "protein_coding"; transcript_name "Kansl1l-203"; exon_number 10; exon_id "ENSMUSE00000256067.2"; level 2; protein_id "ENSMUSP00000118603.2"; transcript_support_level "1"; mgi_id "MGI:1915941"; tag "mRNA_start_NF"; tag "cds_start_NF"; havana_gene "OTTMUSG00000025009.1"; havana_transcript "OTTMUST00000064848.1";
chr1	HAVANA	CDS	66765033	66765157	0	-	0	gene_id "ENSMUSG00000026004.16"; transcript_id "ENSMUST00000129190.8"; gene_type "protein_coding"; gene_name "Kansl1l"; transcript_type "protein_coding"; transcript_name "Kansl1l-203"; exon_number 10; exon_id "ENSMUSE00000256067.2"; level 2; protein_id "ENSMUSP00000118603.2"; transcript_support_level "1"; mgi_id "MGI:1915941"; tag "mRNA_start_NF"; tag "cds_start_NF"; havana_gene "OTTMUSG00000025009.1"; havana_transcript "OTTMUST00000064848.1";
chr1	HAVANA	exon	66765033	66765157	0	-	.	gene_id "ENSMUSG00000026004.16"; transcript_id "ENSMUST00000068168.10"; gene_type "protein_coding"; gene_name "Kansl1l"; transcript_type "protein_coding"; transcript_name "Kansl1l-201"; exon_number 10; exon_id "ENSMUSE00000256067.2"; level 2; protein_id "ENSMUSP00000063843.4"; transcript_support_level "1"; mgi_id "MGI:1915941"; tag "basic"; tag "Ensembl_canonical"; tag "GENCODE_Primary"; tag "appris_principal_1"; tag "CCDS"; ccdsid "CCDS35603.1"; havana_gene "OTTMUSG00000025009.1"; havana_transcript "OTTMUST00000061560.1";
chr1	HAVANA	CDS	66765033	66765157	0	-	0	gene_id "ENSMUSG00000026004.16"; transcript_id "ENSMUST00000068168.10"; gene_type "protein_coding"; gene_name "Kansl1l"; transcript_type "protein_coding"; transcript_name "Kansl1l-201"; exon_number 10; exon_id "ENSMUSE00000256067.2"; level 2; protein_id "ENSMUSP00000063843.4"; transcript_support_level "1"; mgi_id "MGI:1915941"; tag "basic"; tag "Ensembl_canonical"; tag "GENCODE_Primary"; tag "appris_principal_1"; tag "CCDS"; ccdsid "CCDS35603.1"; havana_gene "OTTMUSG00000025009.1"; havana_transcript "OTTMUST00000061560.1";
chr1	ENSEMBL_gcm37	exon	66765033	66765157	5.34951631821486	-	.	gene_id "ENSMUSG00000026004.16"; transcript_id "ENSMUSG00000026004.16_tx_5"; exon_id "chr1_66765033_66765157_-"; exonnum "10"; txlen "4530";
chr1	ENSEMBL_gcm37	exon	66765033	66765157	5.30730831254006	-	.	gene_id "ENSMUSG00000026004.16"; transcript_id "ENSMUSG00000026004.16_tx_6"; exon_id "chr1_66765033_66765157_-"; exonnum "11"; txlen "4662";
chr1	ENSEMBL_gcm37	exon	66765033	66765157	2.19333060516392	-	.	gene_id "ENSMUSG00000026004.16"; transcript_id "ENSMUSG00000026004.16_tx_8"; exon_id "chr1_66765033_66765157_-"; exonnum "12"; txlen "4742";
chr1	HAVANA	exon	66765846	66765967	0	-	.	gene_id "ENSMUSG00000026004.16"; transcript_id "ENSMUST00000129190.8"; gene_type "protein_coding"; gene_name "Kansl1l"; transcript_type "protein_coding"; transcript_name "Kansl1l-203"; exon_number 9; exon_id "ENSMUSE00000398346.2"; level 2; protein_id "ENSMUSP00000118603.2"; transcript_support_level "1"; mgi_id "MGI:1915941"; tag "mRNA_start_NF"; tag "cds_start_NF"; havana_gene "OTTMUSG00000025009.1"; havana_transcript "OTTMUST00000064848.1";
chr1	HAVANA	CDS	66765846	66765967	0	-	2	gene_id "ENSMUSG00000026004.16"; transcript_id "ENSMUST00000129190.8"; gene_type "protein_coding"; gene_name "Kansl1l"; transcript_type "protein_coding"; transcript_name "Kansl1l-203"; exon_number 9; exon_id "ENSMUSE00000398346.2"; level 2; protein_id "ENSMUSP00000118603.2"; transcript_support_level "1"; mgi_id "MGI:1915941"; tag "mRNA_start_NF"; tag "cds_start_NF"; havana_gene "OTTMUSG00000025009.1"; havana_transcript "OTTMUST00000064848.1";
chr1	HAVANA	exon	66765846	66765967	0	-	.	gene_id "ENSMUSG00000026004.16"; transcript_id "ENSMUST00000068168.10"; gene_type "protein_coding"; gene_name "Kansl1l"; transcript_type "protein_coding"; transcript_name "Kansl1l-201"; exon_number 9; exon_id "ENSMUSE00000398346.2"; level 2; protein_id "ENSMUSP00000063843.4"; transcript_support_level "1"; mgi_id "MGI:1915941"; tag "basic"; tag "Ensembl_canonical"; tag "GENCODE_Primary"; tag "appris_principal_1"; tag "CCDS"; ccdsid "CCDS35603.1"; havana_gene "OTTMUSG00000025009.1"; havana_transcript "OTTMUST00000061560.1";
chr1	HAVANA	CDS	66765846	66765967	0	-	2	gene_id "ENSMUSG00000026004.16"; transcript_id "ENSMUST00000068168.10"; gene_type "protein_coding"; gene_name "Kansl1l"; transcript_type "protein_coding"; transcript_name "Kansl1l-201"; exon_number 9; exon_id "ENSMUSE00000398346.2"; level 2; protein_id "ENSMUSP00000063843.4"; transcript_support_level "1"; mgi_id "MGI:1915941"; tag "basic"; tag "Ensembl_canonical"; tag "GENCODE_Primary"; tag "appris_principal_1"; tag "CCDS"; ccdsid "CCDS35603.1"; havana_gene "OTTMUSG00000025009.1"; havana_transcript "OTTMUST00000061560.1";
chr1	ENSEMBL_gcm37	exon	66765846	66765967	5.34951631821486	-	.	gene_id "ENSMUSG00000026004.16"; transcript_id "ENSMUSG00000026004.16_tx_5"; exon_id "chr1_66765846_66765967_-"; exonnum "9"; txlen "4530";
chr1	ENSEMBL_gcm37	exon	66765846	66765967	5.30730831254006	-	.	gene_id "ENSMUSG00000026004.16"; transcript_id "ENSMUSG00000026004.16_tx_6"; exon_id "chr1_66765846_66765967_-"; exonnum "10"; txlen "4662";
chr1	ENSEMBL_gcm37	exon	66765846	66765967	2.19333060516392	-	.	gene_id "ENSMUSG00000026004.16"; transcript_id "ENSMUSG00000026004.16_tx_8"; exon_id "chr1_66765846_66765967_-"; exonnum "11"; txlen "4742";
chr1	HAVANA	exon	66767603	66767734	0	-	.	gene_id "ENSMUSG00000026004.16"; transcript_id "ENSMUST00000129190.8"; gene_type "protein_coding"; gene_name "Kansl1l"; transcript_type "protein_coding"; transcript_name "Kansl1l-203"; exon_number 8; exon_id "ENSMUSE00000347406.2"; level 2; protein_id "ENSMUSP00000118603.2"; transcript_support_level "1"; mgi_id "MGI:1915941"; tag "mRNA_start_NF"; tag "cds_start_NF"; havana_gene "OTTMUSG00000025009.1"; havana_transcript "OTTMUST00000064848.1";
chr1	HAVANA	CDS	66767603	66767734	0	-	2	gene_id "ENSMUSG00000026004.16"; transcript_id "ENSMUST00000129190.8"; gene_type "protein_coding"; gene_name "Kansl1l"; transcript_type "protein_coding"; transcript_name "Kansl1l-203"; exon_number 8; exon_id "ENSMUSE00000347406.2"; level 2; protein_id "ENSMUSP00000118603.2"; transcript_support_level "1"; mgi_id "MGI:1915941"; tag "mRNA_start_NF"; tag "cds_start_NF"; havana_gene "OTTMUSG00000025009.1"; havana_transcript "OTTMUST00000064848.1";
chr1	ENSEMBL_gcm37	exon	66767603	66767734	5.30730831254006	-	.	gene_id "ENSMUSG00000026004.16"; transcript_id "ENSMUSG00000026004.16_tx_6"; exon_id "chr1_66767603_66767734_-"; exonnum "9"; txlen "4662";
chr1	ENSEMBL_gcm37	exon	66767603	66767734	2.19333060516392	-	.	gene_id "ENSMUSG00000026004.16"; transcript_id "ENSMUSG00000026004.16_tx_8"; exon_id "chr1_66767603_66767734_-"; exonnum "10"; txlen "4742";
chr1	HAVANA	UTR	66774701	66774724	0	-	.	gene_id "ENSMUSG00000026004.16"; transcript_id "ENSMUST00000113987.2"; gene_type "protein_coding"; gene_name "Kansl1l"; transcript_type "protein_coding"; transcript_name "Kansl1l-202"; exon_number 8; exon_id "ENSMUSE00000697647.2"; level 2; protein_id "ENSMUSP00000109620.2"; transcript_support_level "1"; mgi_id "MGI:1915941"; tag "basic"; havana_gene "OTTMUSG00000025009.1"; havana_transcript "OTTMUST00000064847.1";
chr1	HAVANA	exon	66774701	66774903	0	-	.	gene_id "ENSMUSG00000026004.16"; transcript_id "ENSMUST00000113987.2"; gene_type "protein_coding"; gene_name "Kansl1l"; transcript_type "protein_coding"; transcript_name "Kansl1l-202"; exon_number 8; exon_id "ENSMUSE00000697647.2"; level 2; protein_id "ENSMUSP00000109620.2"; transcript_support_level "1"; mgi_id "MGI:1915941"; tag "basic"; havana_gene "OTTMUSG00000025009.1"; havana_transcript "OTTMUST00000064847.1";
chr1	HAVANA	transcript	66774701	66856721	0	-	.	gene_id "ENSMUSG00000026004.16"; transcript_id "ENSMUST00000113987.2"; gene_type "protein_coding"; gene_name "Kansl1l"; transcript_type "protein_coding"; transcript_name "Kansl1l-202"; level 2; protein_id "ENSMUSP00000109620.2"; transcript_support_level "1"; mgi_id "MGI:1915941"; tag "basic"; havana_gene "OTTMUSG00000025009.1"; havana_transcript "OTTMUST00000064847.1";
chr1	HAVANA	stop_codon	66774722	66774724	0	-	0	gene_id "ENSMUSG00000026004.16"; transcript_id "ENSMUST00000113987.2"; gene_type "protein_coding"; gene_name "Kansl1l"; transcript_type "protein_coding"; transcript_name "Kansl1l-202"; exon_number 8; exon_id "ENSMUSE00000697647.2"; level 2; protein_id "ENSMUSP00000109620.2"; transcript_support_level "1"; mgi_id "MGI:1915941"; tag "basic"; havana_gene "OTTMUSG00000025009.1"; havana_transcript "OTTMUST00000064847.1";
chr1	HAVANA	CDS	66774725	66774903	0	-	2	gene_id "ENSMUSG00000026004.16"; transcript_id "ENSMUST00000113987.2"; gene_type "protein_coding"; gene_name "Kansl1l"; transcript_type "protein_coding"; transcript_name "Kansl1l-202"; exon_number 8; exon_id "ENSMUSE00000697647.2"; level 2; protein_id "ENSMUSP00000109620.2"; transcript_support_level "1"; mgi_id "MGI:1915941"; tag "basic"; havana_gene "OTTMUSG00000025009.1"; havana_transcript "OTTMUST00000064847.1";
chr1	HAVANA	exon	66774796	66774903	0	-	.	gene_id "ENSMUSG00000026004.16"; transcript_id "ENSMUST00000129190.8"; gene_type "protein_coding"; gene_name "Kansl1l"; transcript_type "protein_coding"; transcript_name "Kansl1l-203"; exon_number 7; exon_id "ENSMUSE00000154825.3"; level 2; protein_id "ENSMUSP00000118603.2"; transcript_support_level "1"; mgi_id "MGI:1915941"; tag "mRNA_start_NF"; tag "cds_start_NF"; havana_gene "OTTMUSG00000025009.1"; havana_transcript "OTTMUST00000064848.1";
chr1	HAVANA	CDS	66774796	66774903	0	-	2	gene_id "ENSMUSG00000026004.16"; transcript_id "ENSMUST00000129190.8"; gene_type "protein_coding"; gene_name "Kansl1l"; transcript_type "protein_coding"; transcript_name "Kansl1l-203"; exon_number 7; exon_id "ENSMUSE00000154825.3"; level 2; protein_id "ENSMUSP00000118603.2"; transcript_support_level "1"; mgi_id "MGI:1915941"; tag "mRNA_start_NF"; tag "cds_start_NF"; havana_gene "OTTMUSG00000025009.1"; havana_transcript "OTTMUST00000064848.1";
chr1	HAVANA	exon	66774796	66774903	0	-	.	gene_id "ENSMUSG00000026004.16"; transcript_id "ENSMUST00000068168.10"; gene_type "protein_coding"; gene_name "Kansl1l"; transcript_type "protein_coding"; transcript_name "Kansl1l-201"; exon_number 8; exon_id "ENSMUSE00000154825.3"; level 2; protein_id "ENSMUSP00000063843.4"; transcript_support_level "1"; mgi_id "MGI:1915941"; tag "basic"; tag "Ensembl_canonical"; tag "GENCODE_Primary"; tag "appris_principal_1"; tag "CCDS"; ccdsid "CCDS35603.1"; havana_gene "OTTMUSG00000025009.1"; havana_transcript "OTTMUST00000061560.1";
chr1	HAVANA	CDS	66774796	66774903	0	-	2	gene_id "ENSMUSG00000026004.16"; transcript_id "ENSMUST00000068168.10"; gene_type "protein_coding"; gene_name "Kansl1l"; transcript_type "protein_coding"; transcript_name "Kansl1l-201"; exon_number 8; exon_id "ENSMUSE00000154825.3"; level 2; protein_id "ENSMUSP00000063843.4"; transcript_support_level "1"; mgi_id "MGI:1915941"; tag "basic"; tag "Ensembl_canonical"; tag "GENCODE_Primary"; tag "appris_principal_1"; tag "CCDS"; ccdsid "CCDS35603.1"; havana_gene "OTTMUSG00000025009.1"; havana_transcript "OTTMUST00000061560.1";
chr1	ENSEMBL_gcm37	exon	66774796	66774903	5.34951631821486	-	.	gene_id "ENSMUSG00000026004.16"; transcript_id "ENSMUSG00000026004.16_tx_5"; exon_id "chr1_66774796_66774903_-"; exonnum "8"; txlen "4530";
chr1	ENSEMBL_gcm37	exon	66774796	66774903	5.30730831254006	-	.	gene_id "ENSMUSG00000026004.16"; transcript_id "ENSMUSG00000026004.16_tx_6"; exon_id "chr1_66774796_66774903_-"; exonnum "8"; txlen "4662";
chr1	ENSEMBL_gcm37	exon	66774796	66774903	2.19333060516392	-	.	gene_id "ENSMUSG00000026004.16"; transcript_id "ENSMUSG00000026004.16_tx_8"; exon_id "chr1_66774796_66774903_-"; exonnum "9"; txlen "4742";
chr1	HAVANA	exon	66777210	66777372	0	-	.	gene_id "ENSMUSG00000026004.16"; transcript_id "ENSMUST00000129190.8"; gene_type "protein_coding"; gene_name "Kansl1l"; transcript_type "protein_coding"; transcript_name "Kansl1l-203"; exon_number 6; exon_id "ENSMUSE00000154824.2"; level 2; protein_id "ENSMUSP00000118603.2"; transcript_support_level "1"; mgi_id "MGI:1915941"; tag "mRNA_start_NF"; tag "cds_start_NF"; havana_gene "OTTMUSG00000025009.1"; havana_transcript "OTTMUST00000064848.1";
chr1	HAVANA	CDS	66777210	66777372	0	-	0	gene_id "ENSMUSG00000026004.16"; transcript_id "ENSMUST00000129190.8"; gene_type "protein_coding"; gene_name "Kansl1l"; transcript_type "protein_coding"; transcript_name "Kansl1l-203"; exon_number 6; exon_id "ENSMUSE00000154824.2"; level 2; protein_id "ENSMUSP00000118603.2"; transcript_support_level "1"; mgi_id "MGI:1915941"; tag "mRNA_start_NF"; tag "cds_start_NF"; havana_gene "OTTMUSG00000025009.1"; havana_transcript "OTTMUST00000064848.1";
chr1	HAVANA	exon	66777210	66777372	0	-	.	gene_id "ENSMUSG00000026004.16"; transcript_id "ENSMUST00000068168.10"; gene_type "protein_coding"; gene_name "Kansl1l"; transcript_type "protein_coding"; transcript_name "Kansl1l-201"; exon_number 7; exon_id "ENSMUSE00000154824.2"; level 2; protein_id "ENSMUSP00000063843.4"; transcript_support_level "1"; mgi_id "MGI:1915941"; tag "basic"; tag "Ensembl_canonical"; tag "GENCODE_Primary"; tag "appris_principal_1"; tag "CCDS"; ccdsid "CCDS35603.1"; havana_gene "OTTMUSG00000025009.1"; havana_transcript "OTTMUST00000061560.1";
chr1	HAVANA	CDS	66777210	66777372	0	-	0	gene_id "ENSMUSG00000026004.16"; transcript_id "ENSMUST00000068168.10"; gene_type "protein_coding"; gene_name "Kansl1l"; transcript_type "protein_coding"; transcript_name "Kansl1l-201"; exon_number 7; exon_id "ENSMUSE00000154824.2"; level 2; protein_id "ENSMUSP00000063843.4"; transcript_support_level "1"; mgi_id "MGI:1915941"; tag "basic"; tag "Ensembl_canonical"; tag "GENCODE_Primary"; tag "appris_principal_1"; tag "CCDS"; ccdsid "CCDS35603.1"; havana_gene "OTTMUSG00000025009.1"; havana_transcript "OTTMUST00000061560.1";
chr1	HAVANA	exon	66777210	66777372	0	-	.	gene_id "ENSMUSG00000026004.16"; transcript_id "ENSMUST00000113987.2"; gene_type "protein_coding"; gene_name "Kansl1l"; transcript_type "protein_coding"; transcript_name "Kansl1l-202"; exon_number 7; exon_id "ENSMUSE00000154824.2"; level 2; protein_id "ENSMUSP00000109620.2"; transcript_support_level "1"; mgi_id "MGI:1915941"; tag "basic"; havana_gene "OTTMUSG00000025009.1"; havana_transcript "OTTMUST00000064847.1";
chr1	HAVANA	CDS	66777210	66777372	0	-	0	gene_id "ENSMUSG00000026004.16"; transcript_id "ENSMUST00000113987.2"; gene_type "protein_coding"; gene_name "Kansl1l"; transcript_type "protein_coding"; transcript_name "Kansl1l-202"; exon_number 7; exon_id "ENSMUSE00000154824.2"; level 2; protein_id "ENSMUSP00000109620.2"; transcript_support_level "1"; mgi_id "MGI:1915941"; tag "basic"; havana_gene "OTTMUSG00000025009.1"; havana_transcript "OTTMUST00000064847.1";
chr1	ENSEMBL_gcm37	exon	66777210	66777372	5.34951631821486	-	.	gene_id "ENSMUSG00000026004.16"; transcript_id "ENSMUSG00000026004.16_tx_5"; exon_id "chr1_66777210_66777372_-"; exonnum "7"; txlen "4530";
chr1	ENSEMBL_gcm37	exon	66777210	66777372	5.30730831254006	-	.	gene_id "ENSMUSG00000026004.16"; transcript_id "ENSMUSG00000026004.16_tx_6"; exon_id "chr1_66777210_66777372_-"; exonnum "7"; txlen "4662";
chr1	ENSEMBL_gcm37	exon	66777210	66777372	2.19333060516392	-	.	gene_id "ENSMUSG00000026004.16"; transcript_id "ENSMUSG00000026004.16_tx_8"; exon_id "chr1_66777210_66777372_-"; exonnum "8"; txlen "4742";
chr1	HAVANA	exon	66801207	66801411	0	-	.	gene_id "ENSMUSG00000026004.16"; transcript_id "ENSMUST00000129190.8"; gene_type "protein_coding"; gene_name "Kansl1l"; transcript_type "protein_coding"; transcript_name "Kansl1l-203"; exon_number 5; exon_id "ENSMUSE00000154826.2"; level 2; protein_id "ENSMUSP00000118603.2"; transcript_support_level "1"; mgi_id "MGI:1915941"; tag "mRNA_start_NF"; tag "cds_start_NF"; havana_gene "OTTMUSG00000025009.1"; havana_transcript "OTTMUST00000064848.1";
chr1	HAVANA	CDS	66801207	66801411	0	-	1	gene_id "ENSMUSG00000026004.16"; transcript_id "ENSMUST00000129190.8"; gene_type "protein_coding"; gene_name "Kansl1l"; transcript_type "protein_coding"; transcript_name "Kansl1l-203"; exon_number 5; exon_id "ENSMUSE00000154826.2"; level 2; protein_id "ENSMUSP00000118603.2"; transcript_support_level "1"; mgi_id "MGI:1915941"; tag "mRNA_start_NF"; tag "cds_start_NF"; havana_gene "OTTMUSG00000025009.1"; havana_transcript "OTTMUST00000064848.1";
chr1	HAVANA	exon	66801207	66801411	0	-	.	gene_id "ENSMUSG00000026004.16"; transcript_id "ENSMUST00000068168.10"; gene_type "protein_coding"; gene_name "Kansl1l"; transcript_type "protein_coding"; transcript_name "Kansl1l-201"; exon_number 6; exon_id "ENSMUSE00000154826.2"; level 2; protein_id "ENSMUSP00000063843.4"; transcript_support_level "1"; mgi_id "MGI:1915941"; tag "basic"; tag "Ensembl_canonical"; tag "GENCODE_Primary"; tag "appris_principal_1"; tag "CCDS"; ccdsid "CCDS35603.1"; havana_gene "OTTMUSG00000025009.1"; havana_transcript "OTTMUST00000061560.1";
chr1	HAVANA	CDS	66801207	66801411	0	-	1	gene_id "ENSMUSG00000026004.16"; transcript_id "ENSMUST00000068168.10"; gene_type "protein_coding"; gene_name "Kansl1l"; transcript_type "protein_coding"; transcript_name "Kansl1l-201"; exon_number 6; exon_id "ENSMUSE00000154826.2"; level 2; protein_id "ENSMUSP00000063843.4"; transcript_support_level "1"; mgi_id "MGI:1915941"; tag "basic"; tag "Ensembl_canonical"; tag "GENCODE_Primary"; tag "appris_principal_1"; tag "CCDS"; ccdsid "CCDS35603.1"; havana_gene "OTTMUSG00000025009.1"; havana_transcript "OTTMUST00000061560.1";
chr1	HAVANA	exon	66801207	66801411	0	-	.	gene_id "ENSMUSG00000026004.16"; transcript_id "ENSMUST00000113987.2"; gene_type "protein_coding"; gene_name "Kansl1l"; transcript_type "protein_coding"; transcript_name "Kansl1l-202"; exon_number 6; exon_id "ENSMUSE00000154826.2"; level 2; protein_id "ENSMUSP00000109620.2"; transcript_support_level "1"; mgi_id "MGI:1915941"; tag "basic"; havana_gene "OTTMUSG00000025009.1"; havana_transcript "OTTMUST00000064847.1";
chr1	HAVANA	CDS	66801207	66801411	0	-	1	gene_id "ENSMUSG00000026004.16"; transcript_id "ENSMUST00000113987.2"; gene_type "protein_coding"; gene_name "Kansl1l"; transcript_type "protein_coding"; transcript_name "Kansl1l-202"; exon_number 6; exon_id "ENSMUSE00000154826.2"; level 2; protein_id "ENSMUSP00000109620.2"; transcript_support_level "1"; mgi_id "MGI:1915941"; tag "basic"; havana_gene "OTTMUSG00000025009.1"; havana_transcript "OTTMUST00000064847.1";
chr1	ENSEMBL_gcm37	exon	66801207	66801411	5.34951631821486	-	.	gene_id "ENSMUSG00000026004.16"; transcript_id "ENSMUSG00000026004.16_tx_5"; exon_id "chr1_66801207_66801411_-"; exonnum "6"; txlen "4530";
chr1	ENSEMBL_gcm37	exon	66801207	66801411	5.30730831254006	-	.	gene_id "ENSMUSG00000026004.16"; transcript_id "ENSMUSG00000026004.16_tx_6"; exon_id "chr1_66801207_66801411_-"; exonnum "6"; txlen "4662";
chr1	ENSEMBL_gcm37	exon	66801207	66801411	2.19333060516392	-	.	gene_id "ENSMUSG00000026004.16"; transcript_id "ENSMUSG00000026004.16_tx_8"; exon_id "chr1_66801207_66801411_-"; exonnum "7"; txlen "4742";
chr1	HAVANA	gene	66804785	66807890	0	-	.	gene_id "ENSMUSG00000102559.2"; gene_type "TEC"; gene_name "Gm37570"; level 2; mgi_id "MGI:5610798"; tag "confirm_experimentally"; tag "overlapping_locus"; havana_gene "OTTMUSG00000047108.1";
chr1	HAVANA	transcript	66804785	66807890	0	-	.	gene_id "ENSMUSG00000102559.2"; transcript_id "ENSMUST00000195411.2"; gene_type "TEC"; gene_name "Gm37570"; transcript_type "TEC"; transcript_name "Gm37570-201"; level 2; transcript_support_level "NA"; mgi_id "MGI:5610798"; tag "basic"; tag "Ensembl_canonical"; tag "GENCODE_Primary"; havana_gene "OTTMUSG00000047108.1"; havana_transcript "OTTMUST00000121920.1";
chr1	HAVANA	exon	66804785	66807890	0	-	.	gene_id "ENSMUSG00000102559.2"; transcript_id "ENSMUST00000195411.2"; gene_type "TEC"; gene_name "Gm37570"; transcript_type "TEC"; transcript_name "Gm37570-201"; exon_number 1; exon_id "ENSMUSE00001341490.2"; level 2; transcript_support_level "NA"; mgi_id "MGI:5610798"; tag "basic"; tag "Ensembl_canonical"; tag "GENCODE_Primary"; havana_gene "OTTMUSG00000047108.1"; havana_transcript "OTTMUST00000121920.1";
chr1	HAVANA	gene	66808449	66811025	0	-	.	gene_id "ENSMUSG00000102374.2"; gene_type "TEC"; gene_name "Gm38387"; level 2; mgi_id "MGI:5613622"; tag "confirm_experimentally"; tag "overlapping_locus"; havana_gene "OTTMUSG00000047109.1";
chr1	HAVANA	transcript	66808449	66811025	0	-	.	gene_id "ENSMUSG00000102374.2"; transcript_id "ENSMUST00000191945.2"; gene_type "TEC"; gene_name "Gm38387"; transcript_type "TEC"; transcript_name "Gm38387-201"; level 2; transcript_support_level "NA"; mgi_id "MGI:5613622"; tag "basic"; tag "Ensembl_canonical"; tag "GENCODE_Primary"; havana_gene "OTTMUSG00000047109.1"; havana_transcript "OTTMUST00000121921.1";
chr1	HAVANA	exon	66808449	66811025	0	-	.	gene_id "ENSMUSG00000102374.2"; transcript_id "ENSMUST00000191945.2"; gene_type "TEC"; gene_name "Gm38387"; transcript_type "TEC"; transcript_name "Gm38387-201"; exon_number 1; exon_id "ENSMUSE00001337582.2"; level 2; transcript_support_level "NA"; mgi_id "MGI:5613622"; tag "basic"; tag "Ensembl_canonical"; tag "GENCODE_Primary"; havana_gene "OTTMUSG00000047109.1"; havana_transcript "OTTMUST00000121921.1";
chr1	HAVANA	exon	66812065	66812186	0	-	.	gene_id "ENSMUSG00000026004.16"; transcript_id "ENSMUST00000129190.8"; gene_type "protein_coding"; gene_name "Kansl1l"; transcript_type "protein_coding"; transcript_name "Kansl1l-203"; exon_number 4; exon_id "ENSMUSE00000154822.2"; level 2; protein_id "ENSMUSP00000118603.2"; transcript_support_level "1"; mgi_id "MGI:1915941"; tag "mRNA_start_NF"; tag "cds_start_NF"; havana_gene "OTTMUSG00000025009.1"; havana_transcript "OTTMUST00000064848.1";
chr1	HAVANA	CDS	66812065	66812186	0	-	0	gene_id "ENSMUSG00000026004.16"; transcript_id "ENSMUST00000129190.8"; gene_type "protein_coding"; gene_name "Kansl1l"; transcript_type "protein_coding"; transcript_name "Kansl1l-203"; exon_number 4; exon_id "ENSMUSE00000154822.2"; level 2; protein_id "ENSMUSP00000118603.2"; transcript_support_level "1"; mgi_id "MGI:1915941"; tag "mRNA_start_NF"; tag "cds_start_NF"; havana_gene "OTTMUSG00000025009.1"; havana_transcript "OTTMUST00000064848.1";
chr1	HAVANA	exon	66812065	66812186	0	-	.	gene_id "ENSMUSG00000026004.16"; transcript_id "ENSMUST00000068168.10"; gene_type "protein_coding"; gene_name "Kansl1l"; transcript_type "protein_coding"; transcript_name "Kansl1l-201"; exon_number 5; exon_id "ENSMUSE00000154822.2"; level 2; protein_id "ENSMUSP00000063843.4"; transcript_support_level "1"; mgi_id "MGI:1915941"; tag "basic"; tag "Ensembl_canonical"; tag "GENCODE_Primary"; tag "appris_principal_1"; tag "CCDS"; ccdsid "CCDS35603.1"; havana_gene "OTTMUSG00000025009.1"; havana_transcript "OTTMUST00000061560.1";
chr1	HAVANA	CDS	66812065	66812186	0	-	0	gene_id "ENSMUSG00000026004.16"; transcript_id "ENSMUST00000068168.10"; gene_type "protein_coding"; gene_name "Kansl1l"; transcript_type "protein_coding"; transcript_name "Kansl1l-201"; exon_number 5; exon_id "ENSMUSE00000154822.2"; level 2; protein_id "ENSMUSP00000063843.4"; transcript_support_level "1"; mgi_id "MGI:1915941"; tag "basic"; tag "Ensembl_canonical"; tag "GENCODE_Primary"; tag "appris_principal_1"; tag "CCDS"; ccdsid "CCDS35603.1"; havana_gene "OTTMUSG00000025009.1"; havana_transcript "OTTMUST00000061560.1";
chr1	HAVANA	exon	66812065	66812186	0	-	.	gene_id "ENSMUSG00000026004.16"; transcript_id "ENSMUST00000113987.2"; gene_type "protein_coding"; gene_name "Kansl1l"; transcript_type "protein_coding"; transcript_name "Kansl1l-202"; exon_number 5; exon_id "ENSMUSE00000154822.2"; level 2; protein_id "ENSMUSP00000109620.2"; transcript_support_level "1"; mgi_id "MGI:1915941"; tag "basic"; havana_gene "OTTMUSG00000025009.1"; havana_transcript "OTTMUST00000064847.1";
chr1	HAVANA	CDS	66812065	66812186	0	-	0	gene_id "ENSMUSG00000026004.16"; transcript_id "ENSMUST00000113987.2"; gene_type "protein_coding"; gene_name "Kansl1l"; transcript_type "protein_coding"; transcript_name "Kansl1l-202"; exon_number 5; exon_id "ENSMUSE00000154822.2"; level 2; protein_id "ENSMUSP00000109620.2"; transcript_support_level "1"; mgi_id "MGI:1915941"; tag "basic"; havana_gene "OTTMUSG00000025009.1"; havana_transcript "OTTMUST00000064847.1";
chr1	ENSEMBL_gcm37	exon	66812065	66812186	5.34951631821486	-	.	gene_id "ENSMUSG00000026004.16"; transcript_id "ENSMUSG00000026004.16_tx_5"; exon_id "chr1_66812065_66812186_-"; exonnum "5"; txlen "4530";
chr1	ENSEMBL_gcm37	exon	66812065	66812186	5.30730831254006	-	.	gene_id "ENSMUSG00000026004.16"; transcript_id "ENSMUSG00000026004.16_tx_6"; exon_id "chr1_66812065_66812186_-"; exonnum "5"; txlen "4662";
chr1	ENSEMBL_gcm37	exon	66812065	66812186	2.19333060516392	-	.	gene_id "ENSMUSG00000026004.16"; transcript_id "ENSMUSG00000026004.16_tx_8"; exon_id "chr1_66812065_66812186_-"; exonnum "6"; txlen "4742";
chr1	HAVANA	exon	66812581	66812673	0	-	.	gene_id "ENSMUSG00000026004.16"; transcript_id "ENSMUST00000129190.8"; gene_type "protein_coding"; gene_name "Kansl1l"; transcript_type "protein_coding"; transcript_name "Kansl1l-203"; exon_number 3; exon_id "ENSMUSE00000834101.2"; level 2; protein_id "ENSMUSP00000118603.2"; transcript_support_level "1"; mgi_id "MGI:1915941"; tag "mRNA_start_NF"; tag "cds_start_NF"; havana_gene "OTTMUSG00000025009.1"; havana_transcript "OTTMUST00000064848.1";
chr1	HAVANA	CDS	66812581	66812673	0	-	0	gene_id "ENSMUSG00000026004.16"; transcript_id "ENSMUST00000129190.8"; gene_type "protein_coding"; gene_name "Kansl1l"; transcript_type "protein_coding"; transcript_name "Kansl1l-203"; exon_number 3; exon_id "ENSMUSE00000834101.2"; level 2; protein_id "ENSMUSP00000118603.2"; transcript_support_level "1"; mgi_id "MGI:1915941"; tag "mRNA_start_NF"; tag "cds_start_NF"; havana_gene "OTTMUSG00000025009.1"; havana_transcript "OTTMUST00000064848.1";
chr1	HAVANA	exon	66812581	66812778	0	-	.	gene_id "ENSMUSG00000026004.16"; transcript_id "ENSMUST00000068168.10"; gene_type "protein_coding"; gene_name "Kansl1l"; transcript_type "protein_coding"; transcript_name "Kansl1l-201"; exon_number 4; exon_id "ENSMUSE00000629753.2"; level 2; protein_id "ENSMUSP00000063843.4"; transcript_support_level "1"; mgi_id "MGI:1915941"; tag "basic"; tag "Ensembl_canonical"; tag "GENCODE_Primary"; tag "appris_principal_1"; tag "CCDS"; ccdsid "CCDS35603.1"; havana_gene "OTTMUSG00000025009.1"; havana_transcript "OTTMUST00000061560.1";
chr1	HAVANA	CDS	66812581	66812778	0	-	0	gene_id "ENSMUSG00000026004.16"; transcript_id "ENSMUST00000068168.10"; gene_type "protein_coding"; gene_name "Kansl1l"; transcript_type "protein_coding"; transcript_name "Kansl1l-201"; exon_number 4; exon_id "ENSMUSE00000629753.2"; level 2; protein_id "ENSMUSP00000063843.4"; transcript_support_level "1"; mgi_id "MGI:1915941"; tag "basic"; tag "Ensembl_canonical"; tag "GENCODE_Primary"; tag "appris_principal_1"; tag "CCDS"; ccdsid "CCDS35603.1"; havana_gene "OTTMUSG00000025009.1"; havana_transcript "OTTMUST00000061560.1";
chr1	HAVANA	exon	66812581	66812778	0	-	.	gene_id "ENSMUSG00000026004.16"; transcript_id "ENSMUST00000113987.2"; gene_type "protein_coding"; gene_name "Kansl1l"; transcript_type "protein_coding"; transcript_name "Kansl1l-202"; exon_number 4; exon_id "ENSMUSE00000629753.2"; level 2; protein_id "ENSMUSP00000109620.2"; transcript_support_level "1"; mgi_id "MGI:1915941"; tag "basic"; havana_gene "OTTMUSG00000025009.1"; havana_transcript "OTTMUST00000064847.1";
chr1	HAVANA	CDS	66812581	66812778	0	-	0	gene_id "ENSMUSG00000026004.16"; transcript_id "ENSMUST00000113987.2"; gene_type "protein_coding"; gene_name "Kansl1l"; transcript_type "protein_coding"; transcript_name "Kansl1l-202"; exon_number 4; exon_id "ENSMUSE00000629753.2"; level 2; protein_id "ENSMUSP00000109620.2"; transcript_support_level "1"; mgi_id "MGI:1915941"; tag "basic"; havana_gene "OTTMUSG00000025009.1"; havana_transcript "OTTMUST00000064847.1";
chr1	ENSEMBL_gcm37	exon	66812581	66812778	5.34951631821486	-	.	gene_id "ENSMUSG00000026004.16"; transcript_id "ENSMUSG00000026004.16_tx_5"; exon_id "chr1_66812581_66812778_-"; exonnum "4"; txlen "4530";
chr1	ENSEMBL_gcm37	exon	66812581	66812778	5.30730831254006	-	.	gene_id "ENSMUSG00000026004.16"; transcript_id "ENSMUSG00000026004.16_tx_6"; exon_id "chr1_66812581_66812778_-"; exonnum "4"; txlen "4662";
chr1	ENSEMBL_gcm37	exon	66812581	66812778	2.19333060516392	-	.	gene_id "ENSMUSG00000026004.16"; transcript_id "ENSMUSG00000026004.16_tx_8"; exon_id "chr1_66812581_66812778_-"; exonnum "5"; txlen "4742";
chr1	HAVANA	exon	66816157	66817267	0	-	.	gene_id "ENSMUSG00000026004.16"; transcript_id "ENSMUST00000132960.2"; gene_type "protein_coding"; gene_name "Kansl1l"; transcript_type "protein_coding_CDS_not_defined"; transcript_name "Kansl1l-204"; exon_number 4; exon_id "ENSMUSE00000799507.2"; level 2; transcript_support_level "1"; mgi_id "MGI:1915941"; havana_gene "OTTMUSG00000025009.1"; havana_transcript "OTTMUST00000079240.1";
chr1	HAVANA	transcript	66816157	66847953	0	-	.	gene_id "ENSMUSG00000026004.16"; transcript_id "ENSMUST00000132960.2"; gene_type "protein_coding"; gene_name "Kansl1l"; transcript_type "protein_coding_CDS_not_defined"; transcript_name "Kansl1l-204"; level 2; transcript_support_level "1"; mgi_id "MGI:1915941"; havana_gene "OTTMUSG00000025009.1"; havana_transcript "OTTMUST00000079240.1";
chr1	HAVANA	exon	66817126	66817267	0	-	.	gene_id "ENSMUSG00000026004.16"; transcript_id "ENSMUST00000129190.8"; gene_type "protein_coding"; gene_name "Kansl1l"; transcript_type "protein_coding"; transcript_name "Kansl1l-203"; exon_number 2; exon_id "ENSMUSE00000629754.2"; level 2; protein_id "ENSMUSP00000118603.2"; transcript_support_level "1"; mgi_id "MGI:1915941"; tag "mRNA_start_NF"; tag "cds_start_NF"; havana_gene "OTTMUSG00000025009.1"; havana_transcript "OTTMUST00000064848.1";
chr1	HAVANA	CDS	66817126	66817267	0	-	1	gene_id "ENSMUSG00000026004.16"; transcript_id "ENSMUST00000129190.8"; gene_type "protein_coding"; gene_name "Kansl1l"; transcript_type "protein_coding"; transcript_name "Kansl1l-203"; exon_number 2; exon_id "ENSMUSE00000629754.2"; level 2; protein_id "ENSMUSP00000118603.2"; transcript_support_level "1"; mgi_id "MGI:1915941"; tag "mRNA_start_NF"; tag "cds_start_NF"; havana_gene "OTTMUSG00000025009.1"; havana_transcript "OTTMUST00000064848.1";
chr1	HAVANA	exon	66817126	66817267	0	-	.	gene_id "ENSMUSG00000026004.16"; transcript_id "ENSMUST00000068168.10"; gene_type "protein_coding"; gene_name "Kansl1l"; transcript_type "protein_coding"; transcript_name "Kansl1l-201"; exon_number 3; exon_id "ENSMUSE00000629754.2"; level 2; protein_id "ENSMUSP00000063843.4"; transcript_support_level "1"; mgi_id "MGI:1915941"; tag "basic"; tag "Ensembl_canonical"; tag "GENCODE_Primary"; tag "appris_principal_1"; tag "CCDS"; ccdsid "CCDS35603.1"; havana_gene "OTTMUSG00000025009.1"; havana_transcript "OTTMUST00000061560.1";
chr1	HAVANA	CDS	66817126	66817267	0	-	1	gene_id "ENSMUSG00000026004.16"; transcript_id "ENSMUST00000068168.10"; gene_type "protein_coding"; gene_name "Kansl1l"; transcript_type "protein_coding"; transcript_name "Kansl1l-201"; exon_number 3; exon_id "ENSMUSE00000629754.2"; level 2; protein_id "ENSMUSP00000063843.4"; transcript_support_level "1"; mgi_id "MGI:1915941"; tag "basic"; tag "Ensembl_canonical"; tag "GENCODE_Primary"; tag "appris_principal_1"; tag "CCDS"; ccdsid "CCDS35603.1"; havana_gene "OTTMUSG00000025009.1"; havana_transcript "OTTMUST00000061560.1";
chr1	HAVANA	exon	66817126	66817267	0	-	.	gene_id "ENSMUSG00000026004.16"; transcript_id "ENSMUST00000113987.2"; gene_type "protein_coding"; gene_name "Kansl1l"; transcript_type "protein_coding"; transcript_name "Kansl1l-202"; exon_number 3; exon_id "ENSMUSE00000629754.2"; level 2; protein_id "ENSMUSP00000109620.2"; transcript_support_level "1"; mgi_id "MGI:1915941"; tag "basic"; havana_gene "OTTMUSG00000025009.1"; havana_transcript "OTTMUST00000064847.1";
chr1	HAVANA	CDS	66817126	66817267	0	-	1	gene_id "ENSMUSG00000026004.16"; transcript_id "ENSMUST00000113987.2"; gene_type "protein_coding"; gene_name "Kansl1l"; transcript_type "protein_coding"; transcript_name "Kansl1l-202"; exon_number 3; exon_id "ENSMUSE00000629754.2"; level 2; protein_id "ENSMUSP00000109620.2"; transcript_support_level "1"; mgi_id "MGI:1915941"; tag "basic"; havana_gene "OTTMUSG00000025009.1"; havana_transcript "OTTMUST00000064847.1";
chr1	ENSEMBL_gcm37	exon	66817126	66817267	5.34951631821486	-	.	gene_id "ENSMUSG00000026004.16"; transcript_id "ENSMUSG00000026004.16_tx_5"; exon_id "chr1_66817126_66817267_-"; exonnum "3"; txlen "4530";
chr1	ENSEMBL_gcm37	exon	66817126	66817267	5.30730831254006	-	.	gene_id "ENSMUSG00000026004.16"; transcript_id "ENSMUSG00000026004.16_tx_6"; exon_id "chr1_66817126_66817267_-"; exonnum "3"; txlen "4662";
chr1	ENSEMBL_gcm37	exon	66817126	66817267	2.19333060516392	-	.	gene_id "ENSMUSG00000026004.16"; transcript_id "ENSMUSG00000026004.16_tx_8"; exon_id "chr1_66817126_66817267_-"; exonnum "4"; txlen "4742";
chr1	sragcm37_mid	exon	66818688	66818792	2.39065599610862	-	.	gene_id "ENSMUSG00000026004.16"; transcript_id "ENSMUSG00000026004.16_tx_7"; exon_id "chr1_66818688_66818792_-"; exonnum "4"; txlen "1796";
chr1	HAVANA	gene	66832804	66835457	0	-	.	gene_id "ENSMUSG00000103706.2"; gene_type "TEC"; gene_name "6820402A03Rik"; level 2; mgi_id "MGI:1922992"; tag "confirm_experimentally"; tag "overlapping_locus"; havana_gene "OTTMUSG00000047111.1";
chr1	HAVANA	transcript	66832804	66835457	0	-	.	gene_id "ENSMUSG00000103706.2"; transcript_id "ENSMUST00000194648.2"; gene_type "TEC"; gene_name "6820402A03Rik"; transcript_type "TEC"; transcript_name "6820402A03Rik-201"; level 2; transcript_support_level "NA"; mgi_id "MGI:1922992"; tag "basic"; tag "Ensembl_canonical"; tag "GENCODE_Primary"; havana_gene "OTTMUSG00000047111.1"; havana_transcript "OTTMUST00000121923.1";
chr1	HAVANA	exon	66832804	66835457	0	-	.	gene_id "ENSMUSG00000103706.2"; transcript_id "ENSMUST00000194648.2"; gene_type "TEC"; gene_name "6820402A03Rik"; transcript_type "TEC"; transcript_name "6820402A03Rik-201"; exon_number 1; exon_id "ENSMUSE00001341029.2"; level 2; transcript_support_level "NA"; mgi_id "MGI:1922992"; tag "basic"; tag "Ensembl_canonical"; tag "GENCODE_Primary"; havana_gene "OTTMUSG00000047111.1"; havana_transcript "OTTMUST00000121923.1";
chr1	HAVANA	gene	66838818	66839956	0	-	.	gene_id "ENSMUSG00000103756.2"; gene_type "TEC"; gene_name "Gm37285"; level 2; mgi_id "MGI:5610513"; tag "confirm_experimentally"; tag "overlapping_locus"; havana_gene "OTTMUSG00000047112.1";
chr1	HAVANA	transcript	66838818	66839956	0	-	.	gene_id "ENSMUSG00000103756.2"; transcript_id "ENSMUST00000194465.2"; gene_type "TEC"; gene_name "Gm37285"; transcript_type "TEC"; transcript_name "Gm37285-201"; level 2; transcript_support_level "NA"; mgi_id "MGI:5610513"; tag "basic"; tag "Ensembl_canonical"; tag "GENCODE_Primary"; havana_gene "OTTMUSG00000047112.1"; havana_transcript "OTTMUST00000121924.1";
chr1	HAVANA	exon	66838818	66839956	0	-	.	gene_id "ENSMUSG00000103756.2"; transcript_id "ENSMUST00000194465.2"; gene_type "TEC"; gene_name "Gm37285"; transcript_type "TEC"; transcript_name "Gm37285-201"; exon_number 1; exon_id "ENSMUSE00001344975.2"; level 2; transcript_support_level "NA"; mgi_id "MGI:5610513"; tag "basic"; tag "Ensembl_canonical"; tag "GENCODE_Primary"; havana_gene "OTTMUSG00000047112.1"; havana_transcript "OTTMUST00000121924.1";
chr1	HAVANA	exon	66839901	66841327	0	-	.	gene_id "ENSMUSG00000026004.16"; transcript_id "ENSMUST00000189846.2"; gene_type "protein_coding"; gene_name "Kansl1l"; transcript_type "retained_intron"; transcript_name "Kansl1l-205"; exon_number 2; exon_id "ENSMUSE00001319278.2"; level 2; transcript_support_level "1"; mgi_id "MGI:1915941"; havana_gene "OTTMUSG00000025009.1"; havana_transcript "OTTMUST00000121918.1";
chr1	HAVANA	transcript	66839901	66856705	0	-	.	gene_id "ENSMUSG00000026004.16"; transcript_id "ENSMUST00000189846.2"; gene_type "protein_coding"; gene_name "Kansl1l"; transcript_type "retained_intron"; transcript_name "Kansl1l-205"; level 2; transcript_support_level "1"; mgi_id "MGI:1915941"; havana_gene "OTTMUSG00000025009.1"; havana_transcript "OTTMUST00000121918.1";
chr1	HAVANA	exon	66840208	66840369	0	-	.	gene_id "ENSMUSG00000026004.16"; transcript_id "ENSMUST00000129190.8"; gene_type "protein_coding"; gene_name "Kansl1l"; transcript_type "protein_coding"; transcript_name "Kansl1l-203"; exon_number 1; exon_id "ENSMUSE00000749837.2"; level 2; protein_id "ENSMUSP00000118603.2"; transcript_support_level "1"; mgi_id "MGI:1915941"; tag "mRNA_start_NF"; tag "cds_start_NF"; havana_gene "OTTMUSG00000025009.1"; havana_transcript "OTTMUST00000064848.1";
chr1	HAVANA	CDS	66840208	66840369	0	-	1	gene_id "ENSMUSG00000026004.16"; transcript_id "ENSMUST00000129190.8"; gene_type "protein_coding"; gene_name "Kansl1l"; transcript_type "protein_coding"; transcript_name "Kansl1l-203"; exon_number 1; exon_id "ENSMUSE00000749837.2"; level 2; protein_id "ENSMUSP00000118603.2"; transcript_support_level "1"; mgi_id "MGI:1915941"; tag "mRNA_start_NF"; tag "cds_start_NF"; havana_gene "OTTMUSG00000025009.1"; havana_transcript "OTTMUST00000064848.1";
chr1	HAVANA	CDS	66840208	66841298	0	-	0	gene_id "ENSMUSG00000026004.16"; transcript_id "ENSMUST00000068168.10"; gene_type "protein_coding"; gene_name "Kansl1l"; transcript_type "protein_coding"; transcript_name "Kansl1l-201"; exon_number 2; exon_id "ENSMUSE00001269259.2"; level 2; protein_id "ENSMUSP00000063843.4"; transcript_support_level "1"; mgi_id "MGI:1915941"; tag "basic"; tag "Ensembl_canonical"; tag "GENCODE_Primary"; tag "appris_principal_1"; tag "CCDS"; ccdsid "CCDS35603.1"; havana_gene "OTTMUSG00000025009.1"; havana_transcript "OTTMUST00000061560.1";
chr1	HAVANA	CDS	66840208	66841298	0	-	0	gene_id "ENSMUSG00000026004.16"; transcript_id "ENSMUST00000113987.2"; gene_type "protein_coding"; gene_name "Kansl1l"; transcript_type "protein_coding"; transcript_name "Kansl1l-202"; exon_number 2; exon_id "ENSMUSE00001269259.2"; level 2; protein_id "ENSMUSP00000109620.2"; transcript_support_level "1"; mgi_id "MGI:1915941"; tag "basic"; havana_gene "OTTMUSG00000025009.1"; havana_transcript "OTTMUST00000064847.1";
chr1	HAVANA	exon	66840208	66841327	0	-	.	gene_id "ENSMUSG00000026004.16"; transcript_id "ENSMUST00000068168.10"; gene_type "protein_coding"; gene_name "Kansl1l"; transcript_type "protein_coding"; transcript_name "Kansl1l-201"; exon_number 2; exon_id "ENSMUSE00001269259.2"; level 2; protein_id "ENSMUSP00000063843.4"; transcript_support_level "1"; mgi_id "MGI:1915941"; tag "basic"; tag "Ensembl_canonical"; tag "GENCODE_Primary"; tag "appris_principal_1"; tag "CCDS"; ccdsid "CCDS35603.1"; havana_gene "OTTMUSG00000025009.1"; havana_transcript "OTTMUST00000061560.1";
chr1	HAVANA	exon	66840208	66841327	0	-	.	gene_id "ENSMUSG00000026004.16"; transcript_id "ENSMUST00000113987.2"; gene_type "protein_coding"; gene_name "Kansl1l"; transcript_type "protein_coding"; transcript_name "Kansl1l-202"; exon_number 2; exon_id "ENSMUSE00001269259.2"; level 2; protein_id "ENSMUSP00000109620.2"; transcript_support_level "1"; mgi_id "MGI:1915941"; tag "basic"; havana_gene "OTTMUSG00000025009.1"; havana_transcript "OTTMUST00000064847.1";
chr1	HAVANA	exon	66840208	66841327	0	-	.	gene_id "ENSMUSG00000026004.16"; transcript_id "ENSMUST00000132960.2"; gene_type "protein_coding"; gene_name "Kansl1l"; transcript_type "protein_coding_CDS_not_defined"; transcript_name "Kansl1l-204"; exon_number 3; exon_id "ENSMUSE00001267248.2"; level 2; transcript_support_level "1"; mgi_id "MGI:1915941"; havana_gene "OTTMUSG00000025009.1"; havana_transcript "OTTMUST00000079240.1";
chr1	ENSEMBL_gcm37	exon	66840208	66841327	5.34951631821486	-	.	gene_id "ENSMUSG00000026004.16"; transcript_id "ENSMUSG00000026004.16_tx_5"; exon_id "chr1_66840208_66841327_-"; exonnum "2"; txlen "4530";
chr1	ENSEMBL_gcm37	exon	66840208	66841327	5.30730831254006	-	.	gene_id "ENSMUSG00000026004.16"; transcript_id "ENSMUSG00000026004.16_tx_6"; exon_id "chr1_66840208_66841327_-"; exonnum "2"; txlen "4662";
chr1	ENSEMBL_gcm37	exon	66840208	66841327	2.39065599610862	-	.	gene_id "ENSMUSG00000026004.16"; transcript_id "ENSMUSG00000026004.16_tx_7"; exon_id "chr1_66840208_66841327_-"; exonnum "3"; txlen "1796";
chr1	ENSEMBL_gcm37	exon	66840208	66841327	2.19333060516392	-	.	gene_id "ENSMUSG00000026004.16"; transcript_id "ENSMUSG00000026004.16_tx_8"; exon_id "chr1_66840208_66841327_-"; exonnum "3"; txlen "4742";
chr1	HAVANA	start_codon	66841296	66841298	0	-	0	gene_id "ENSMUSG00000026004.16"; transcript_id "ENSMUST00000068168.10"; gene_type "protein_coding"; gene_name "Kansl1l"; transcript_type "protein_coding"; transcript_name "Kansl1l-201"; exon_number 2; exon_id "ENSMUSE00001269259.2"; level 2; protein_id "ENSMUSP00000063843.4"; transcript_support_level "1"; mgi_id "MGI:1915941"; tag "basic"; tag "Ensembl_canonical"; tag "GENCODE_Primary"; tag "appris_principal_1"; tag "CCDS"; ccdsid "CCDS35603.1"; havana_gene "OTTMUSG00000025009.1"; havana_transcript "OTTMUST00000061560.1";
chr1	HAVANA	start_codon	66841296	66841298	0	-	0	gene_id "ENSMUSG00000026004.16"; transcript_id "ENSMUST00000113987.2"; gene_type "protein_coding"; gene_name "Kansl1l"; transcript_type "protein_coding"; transcript_name "Kansl1l-202"; exon_number 2; exon_id "ENSMUSE00001269259.2"; level 2; protein_id "ENSMUSP00000109620.2"; transcript_support_level "1"; mgi_id "MGI:1915941"; tag "basic"; havana_gene "OTTMUSG00000025009.1"; havana_transcript "OTTMUST00000064847.1";
chr1	HAVANA	UTR	66841299	66841327	0	-	.	gene_id "ENSMUSG00000026004.16"; transcript_id "ENSMUST00000068168.10"; gene_type "protein_coding"; gene_name "Kansl1l"; transcript_type "protein_coding"; transcript_name "Kansl1l-201"; exon_number 2; exon_id "ENSMUSE00001269259.2"; level 2; protein_id "ENSMUSP00000063843.4"; transcript_support_level "1"; mgi_id "MGI:1915941"; tag "basic"; tag "Ensembl_canonical"; tag "GENCODE_Primary"; tag "appris_principal_1"; tag "CCDS"; ccdsid "CCDS35603.1"; havana_gene "OTTMUSG00000025009.1"; havana_transcript "OTTMUST00000061560.1";
chr1	HAVANA	UTR	66841299	66841327	0	-	.	gene_id "ENSMUSG00000026004.16"; transcript_id "ENSMUST00000113987.2"; gene_type "protein_coding"; gene_name "Kansl1l"; transcript_type "protein_coding"; transcript_name "Kansl1l-202"; exon_number 2; exon_id "ENSMUSE00001269259.2"; level 2; protein_id "ENSMUSP00000109620.2"; transcript_support_level "1"; mgi_id "MGI:1915941"; tag "basic"; havana_gene "OTTMUSG00000025009.1"; havana_transcript "OTTMUST00000064847.1";
chr1	HAVANA	exon	66846684	66846763	0	-	.	gene_id "ENSMUSG00000026004.16"; transcript_id "ENSMUST00000132960.2"; gene_type "protein_coding"; gene_name "Kansl1l"; transcript_type "protein_coding_CDS_not_defined"; transcript_name "Kansl1l-204"; exon_number 2; exon_id "ENSMUSE00000742275.2"; level 2; transcript_support_level "1"; mgi_id "MGI:1915941"; havana_gene "OTTMUSG00000025009.1"; havana_transcript "OTTMUST00000079240.1";
chr1	ENSEMBL_gcm37	exon	66846684	66846763	2.39065599610862	-	.	gene_id "ENSMUSG00000026004.16"; transcript_id "ENSMUSG00000026004.16_tx_7"; exon_id "chr1_66846684_66846763_-"; exonnum "2"; txlen "1796";
chr1	ENSEMBL_gcm37	exon	66846684	66846763	2.19333060516392	-	.	gene_id "ENSMUSG00000026004.16"; transcript_id "ENSMUSG00000026004.16_tx_8"; exon_id "chr1_66846684_66846763_-"; exonnum "2"; txlen "4742";
chr1	HAVANA	exon	66847463	66847953	0	-	.	gene_id "ENSMUSG00000026004.16"; transcript_id "ENSMUST00000132960.2"; gene_type "protein_coding"; gene_name "Kansl1l"; transcript_type "protein_coding_CDS_not_defined"; transcript_name "Kansl1l-204"; exon_number 1; exon_id "ENSMUSE00000766039.2"; level 2; transcript_support_level "1"; mgi_id "MGI:1915941"; havana_gene "OTTMUSG00000025009.1"; havana_transcript "OTTMUST00000079240.1";
chr1	ENSEMBL_gcm37	exon	66847463	66847953	2.39065599610862	-	.	gene_id "ENSMUSG00000026004.16"; transcript_id "ENSMUSG00000026004.16_tx_7"; exon_id "chr1_66847463_66847953_-"; exonnum "1"; txlen "1796";
chr1	HAVANA	gene	66851210	66856128	0	-	.	gene_id "ENSMUSG00000121280.1"; gene_type "lncRNA"; gene_name "Gm57189"; level 2; mgi_id "MGI:7338291"; tag "overlapping_locus";
chr1	HAVANA	transcript	66851210	66856128	0	-	.	gene_id "ENSMUSG00000121280.1"; transcript_id "ENSMUST00000247730.1"; gene_type "lncRNA"; gene_name "Gm57189"; transcript_type "lncRNA"; transcript_name "Gm57189-201"; level 2; mgi_id "MGI:7338291"; tag "basic"; tag "Ensembl_canonical"; tag "GENCODE_Primary"; tag "TAGENE";
chr1	HAVANA	exon	66851210	66856128	0	-	.	gene_id "ENSMUSG00000121280.1"; transcript_id "ENSMUST00000247730.1"; gene_type "lncRNA"; gene_name "Gm57189"; transcript_type "lncRNA"; transcript_name "Gm57189-201"; exon_number 1; exon_id "ENSMUSE00001491637.1"; level 2; mgi_id "MGI:7338291"; tag "basic"; tag "Ensembl_canonical"; tag "GENCODE_Primary"; tag "TAGENE";
chr1	sragcm37_ss	exon	66855858	66856101	5.34951631821486	-	.	gene_id "ENSMUSG00000026004.16"; transcript_id "ENSMUSG00000026004.16_tx_5"; exon_id "chr1_66855858_66856101_-"; exonnum "1"; txlen "4530";
chr1	sragcm37_ss	exon	66855858	66856101	5.30730831254006	-	.	gene_id "ENSMUSG00000026004.16"; transcript_id "ENSMUSG00000026004.16_tx_6"; exon_id "chr1_66855858_66856101_-"; exonnum "1"; txlen "4662";
chr1	sragcm37_ss	exon	66855858	66856101	2.19333060516392	-	.	gene_id "ENSMUSG00000026004.16"; transcript_id "ENSMUSG00000026004.16_tx_8"; exon_id "chr1_66855858_66856101_-"; exonnum "1"; txlen "4742";
chr1	HAVANA	exon	66856533	66856705	0	-	.	gene_id "ENSMUSG00000026004.16"; transcript_id "ENSMUST00000068168.10"; gene_type "protein_coding"; gene_name "Kansl1l"; transcript_type "protein_coding"; transcript_name "Kansl1l-201"; exon_number 1; exon_id "ENSMUSE00000629755.2"; level 2; protein_id "ENSMUSP00000063843.4"; transcript_support_level "1"; mgi_id "MGI:1915941"; tag "basic"; tag "Ensembl_canonical"; tag "GENCODE_Primary"; tag "appris_principal_1"; tag "CCDS"; ccdsid "CCDS35603.1"; havana_gene "OTTMUSG00000025009.1"; havana_transcript "OTTMUST00000061560.1";
chr1	HAVANA	UTR	66856533	66856705	0	-	.	gene_id "ENSMUSG00000026004.16"; transcript_id "ENSMUST00000068168.10"; gene_type "protein_coding"; gene_name "Kansl1l"; transcript_type "protein_coding"; transcript_name "Kansl1l-201"; exon_number 1; exon_id "ENSMUSE00000629755.2"; level 2; protein_id "ENSMUSP00000063843.4"; transcript_support_level "1"; mgi_id "MGI:1915941"; tag "basic"; tag "Ensembl_canonical"; tag "GENCODE_Primary"; tag "appris_principal_1"; tag "CCDS"; ccdsid "CCDS35603.1"; havana_gene "OTTMUSG00000025009.1"; havana_transcript "OTTMUST00000061560.1";
chr1	HAVANA	exon	66856533	66856705	0	-	.	gene_id "ENSMUSG00000026004.16"; transcript_id "ENSMUST00000189846.2"; gene_type "protein_coding"; gene_name "Kansl1l"; transcript_type "retained_intron"; transcript_name "Kansl1l-205"; exon_number 1; exon_id "ENSMUSE00000629755.2"; level 2; transcript_support_level "1"; mgi_id "MGI:1915941"; havana_gene "OTTMUSG00000025009.1"; havana_transcript "OTTMUST00000121918.1";
chr1	HAVANA	exon	66856533	66856721	0	-	.	gene_id "ENSMUSG00000026004.16"; transcript_id "ENSMUST00000113987.2"; gene_type "protein_coding"; gene_name "Kansl1l"; transcript_type "protein_coding"; transcript_name "Kansl1l-202"; exon_number 1; exon_id "ENSMUSE00000697648.2"; level 2; protein_id "ENSMUSP00000109620.2"; transcript_support_level "1"; mgi_id "MGI:1915941"; tag "basic"; havana_gene "OTTMUSG00000025009.1"; havana_transcript "OTTMUST00000064847.1";
chr1	HAVANA	UTR	66856533	66856721	0	-	.	gene_id "ENSMUSG00000026004.16"; transcript_id "ENSMUST00000113987.2"; gene_type "protein_coding"; gene_name "Kansl1l"; transcript_type "protein_coding"; transcript_name "Kansl1l-202"; exon_number 1; exon_id "ENSMUSE00000697648.2"; level 2; protein_id "ENSMUSP00000109620.2"; transcript_support_level "1"; mgi_id "MGI:1915941"; tag "basic"; havana_gene "OTTMUSG00000025009.1"; havana_transcript "OTTMUST00000064847.1";
chr1	HAVANA	gene	66860385	66865073	0	-	.	gene_id "ENSMUSG00000103553.2"; gene_type "TEC"; gene_name "Gm38218"; level 2; mgi_id "MGI:5611446"; tag "confirm_experimentally"; havana_gene "OTTMUSG00000047114.1";
chr1	HAVANA	transcript	66860385	66865073	0	-	.	gene_id "ENSMUSG00000103553.2"; transcript_id "ENSMUST00000193555.2"; gene_type "TEC"; gene_name "Gm38218"; transcript_type "TEC"; transcript_name "Gm38218-201"; level 2; transcript_support_level "NA"; mgi_id "MGI:5611446"; tag "basic"; tag "Ensembl_canonical"; tag "GENCODE_Primary"; havana_gene "OTTMUSG00000047114.1"; havana_transcript "OTTMUST00000121926.1";
chr1	HAVANA	exon	66860385	66865073	0	-	.	gene_id "ENSMUSG00000103553.2"; transcript_id "ENSMUST00000193555.2"; gene_type "TEC"; gene_name "Gm38218"; transcript_type "TEC"; transcript_name "Gm38218-201"; exon_number 1; exon_id "ENSMUSE00001336777.2"; level 2; transcript_support_level "NA"; mgi_id "MGI:5611446"; tag "basic"; tag "Ensembl_canonical"; tag "GENCODE_Primary"; havana_gene "OTTMUSG00000047114.1"; havana_transcript "OTTMUST00000121926.1";
chr1	HAVANA	UTR	66869998	66870595	0	-	.	gene_id "ENSMUSG00000026003.6"; transcript_id "ENSMUST00000027153.6"; gene_type "protein_coding"; gene_name "Acadl"; transcript_type "protein_coding"; transcript_name "Acadl-201"; exon_number 11; exon_id "ENSMUSE00000338762.5"; level 2; protein_id "ENSMUSP00000027153.6"; transcript_support_level "1"; mgi_id "MGI:87866"; tag "basic"; tag "Ensembl_canonical"; tag "GENCODE_Primary"; tag "appris_principal_1"; tag "CCDS"; ccdsid "CCDS15023.1"; havana_gene "OTTMUSG00000026221.1"; havana_transcript "OTTMUST00000064849.1";
chr1	HAVANA	exon	66869998	66870686	0	-	.	gene_id "ENSMUSG00000026003.6"; transcript_id "ENSMUST00000027153.6"; gene_type "protein_coding"; gene_name "Acadl"; transcript_type "protein_coding"; transcript_name "Acadl-201"; exon_number 11; exon_id "ENSMUSE00000338762.5"; level 2; protein_id "ENSMUSP00000027153.6"; transcript_support_level "1"; mgi_id "MGI:87866"; tag "basic"; tag "Ensembl_canonical"; tag "GENCODE_Primary"; tag "appris_principal_1"; tag "CCDS"; ccdsid "CCDS15023.1"; havana_gene "OTTMUSG00000026221.1"; havana_transcript "OTTMUST00000064849.1";
chr1	ENSEMBL_gcm37	exon	66869998	66870686	3.21898708376034	-	.	gene_id "ENSMUSG00000026003.6"; transcript_id "ENSMUSG00000026003.6_tx_2"; exon_id "chr1_66869998_66870686_-"; exonnum "11"; txlen "1928";
chr1	HAVANA	gene	66869998	66902436	0	-	.	gene_id "ENSMUSG00000026003.6"; gene_type "protein_coding"; gene_name "Acadl"; level 2; mgi_id "MGI:87866"; tag "overlapping_locus"; havana_gene "OTTMUSG00000026221.1";
chr1	HAVANA	transcript	66869998	66902436	0	-	.	gene_id "ENSMUSG00000026003.6"; transcript_id "ENSMUST00000027153.6"; gene_type "protein_coding"; gene_name "Acadl"; transcript_type "protein_coding"; transcript_name "Acadl-201"; level 2; protein_id "ENSMUSP00000027153.6"; transcript_support_level "1"; mgi_id "MGI:87866"; tag "basic"; tag "Ensembl_canonical"; tag "GENCODE_Primary"; tag "appris_principal_1"; tag "CCDS"; ccdsid "CCDS15023.1"; havana_gene "OTTMUSG00000026221.1"; havana_transcript "OTTMUST00000064849.1";
chr1	HAVANA	stop_codon	66870593	66870595	0	-	0	gene_id "ENSMUSG00000026003.6"; transcript_id "ENSMUST00000027153.6"; gene_type "protein_coding"; gene_name "Acadl"; transcript_type "protein_coding"; transcript_name "Acadl-201"; exon_number 11; exon_id "ENSMUSE00000338762.5"; level 2; protein_id "ENSMUSP00000027153.6"; transcript_support_level "1"; mgi_id "MGI:87866"; tag "basic"; tag "Ensembl_canonical"; tag "GENCODE_Primary"; tag "appris_principal_1"; tag "CCDS"; ccdsid "CCDS15023.1"; havana_gene "OTTMUSG00000026221.1"; havana_transcript "OTTMUST00000064849.1";
chr1	HAVANA	CDS	66870596	66870686	0	-	1	gene_id "ENSMUSG00000026003.6"; transcript_id "ENSMUST00000027153.6"; gene_type "protein_coding"; gene_name "Acadl"; transcript_type "protein_coding"; transcript_name "Acadl-201"; exon_number 11; exon_id "ENSMUSE00000338762.5"; level 2; protein_id "ENSMUSP00000027153.6"; transcript_support_level "1"; mgi_id "MGI:87866"; tag "basic"; tag "Ensembl_canonical"; tag "GENCODE_Primary"; tag "appris_principal_1"; tag "CCDS"; ccdsid "CCDS15023.1"; havana_gene "OTTMUSG00000026221.1"; havana_transcript "OTTMUST00000064849.1";
chr1	HAVANA	exon	66876121	66876207	0	-	.	gene_id "ENSMUSG00000026003.6"; transcript_id "ENSMUST00000027153.6"; gene_type "protein_coding"; gene_name "Acadl"; transcript_type "protein_coding"; transcript_name "Acadl-201"; exon_number 10; exon_id "ENSMUSE00000154816.2"; level 2; protein_id "ENSMUSP00000027153.6"; transcript_support_level "1"; mgi_id "MGI:87866"; tag "basic"; tag "Ensembl_canonical"; tag "GENCODE_Primary"; tag "appris_principal_1"; tag "CCDS"; ccdsid "CCDS15023.1"; havana_gene "OTTMUSG00000026221.1"; havana_transcript "OTTMUST00000064849.1";
chr1	HAVANA	CDS	66876121	66876207	0	-	1	gene_id "ENSMUSG00000026003.6"; transcript_id "ENSMUST00000027153.6"; gene_type "protein_coding"; gene_name "Acadl"; transcript_type "protein_coding"; transcript_name "Acadl-201"; exon_number 10; exon_id "ENSMUSE00000154816.2"; level 2; protein_id "ENSMUSP00000027153.6"; transcript_support_level "1"; mgi_id "MGI:87866"; tag "basic"; tag "Ensembl_canonical"; tag "GENCODE_Primary"; tag "appris_principal_1"; tag "CCDS"; ccdsid "CCDS15023.1"; havana_gene "OTTMUSG00000026221.1"; havana_transcript "OTTMUST00000064849.1";
chr1	ENSEMBL_gcm37	exon	66876121	66876207	3.21898708376034	-	.	gene_id "ENSMUSG00000026003.6"; transcript_id "ENSMUSG00000026003.6_tx_2"; exon_id "chr1_66876121_66876207_-"; exonnum "10"; txlen "1928";
chr1	HAVANA	exon	66877438	66877565	0	-	.	gene_id "ENSMUSG00000026003.6"; transcript_id "ENSMUST00000027153.6"; gene_type "protein_coding"; gene_name "Acadl"; transcript_type "protein_coding"; transcript_name "Acadl-201"; exon_number 9; exon_id "ENSMUSE00000154815.2"; level 2; protein_id "ENSMUSP00000027153.6"; transcript_support_level "1"; mgi_id "MGI:87866"; tag "basic"; tag "Ensembl_canonical"; tag "GENCODE_Primary"; tag "appris_principal_1"; tag "CCDS"; ccdsid "CCDS15023.1"; havana_gene "OTTMUSG00000026221.1"; havana_transcript "OTTMUST00000064849.1";
chr1	HAVANA	CDS	66877438	66877565	0	-	0	gene_id "ENSMUSG00000026003.6"; transcript_id "ENSMUST00000027153.6"; gene_type "protein_coding"; gene_name "Acadl"; transcript_type "protein_coding"; transcript_name "Acadl-201"; exon_number 9; exon_id "ENSMUSE00000154815.2"; level 2; protein_id "ENSMUSP00000027153.6"; transcript_support_level "1"; mgi_id "MGI:87866"; tag "basic"; tag "Ensembl_canonical"; tag "GENCODE_Primary"; tag "appris_principal_1"; tag "CCDS"; ccdsid "CCDS15023.1"; havana_gene "OTTMUSG00000026221.1"; havana_transcript "OTTMUST00000064849.1";
chr1	ENSEMBL_gcm37	exon	66877438	66877565	3.21898708376034	-	.	gene_id "ENSMUSG00000026003.6"; transcript_id "ENSMUSG00000026003.6_tx_2"; exon_id "chr1_66877438_66877565_-"; exonnum "9"; txlen "1928";
chr1	HAVANA	exon	66880781	66880894	0	-	.	gene_id "ENSMUSG00000026003.6"; transcript_id "ENSMUST00000027153.6"; gene_type "protein_coding"; gene_name "Acadl"; transcript_type "protein_coding"; transcript_name "Acadl-201"; exon_number 8; exon_id "ENSMUSE00000154819.2"; level 2; protein_id "ENSMUSP00000027153.6"; transcript_support_level "1"; mgi_id "MGI:87866"; tag "basic"; tag "Ensembl_canonical"; tag "GENCODE_Primary"; tag "appris_principal_1"; tag "CCDS"; ccdsid "CCDS15023.1"; havana_gene "OTTMUSG00000026221.1"; havana_transcript "OTTMUST00000064849.1";
chr1	HAVANA	CDS	66880781	66880894	0	-	0	gene_id "ENSMUSG00000026003.6"; transcript_id "ENSMUST00000027153.6"; gene_type "protein_coding"; gene_name "Acadl"; transcript_type "protein_coding"; transcript_name "Acadl-201"; exon_number 8; exon_id "ENSMUSE00000154819.2"; level 2; protein_id "ENSMUSP00000027153.6"; transcript_support_level "1"; mgi_id "MGI:87866"; tag "basic"; tag "Ensembl_canonical"; tag "GENCODE_Primary"; tag "appris_principal_1"; tag "CCDS"; ccdsid "CCDS15023.1"; havana_gene "OTTMUSG00000026221.1"; havana_transcript "OTTMUST00000064849.1";
chr1	ENSEMBL_gcm37	exon	66880781	66880894	3.21898708376034	-	.	gene_id "ENSMUSG00000026003.6"; transcript_id "ENSMUSG00000026003.6_tx_2"; exon_id "chr1_66880781_66880894_-"; exonnum "8"; txlen "1928";
chr1	HAVANA	exon	66882240	66882341	0	-	.	gene_id "ENSMUSG00000026003.6"; transcript_id "ENSMUST00000027153.6"; gene_type "protein_coding"; gene_name "Acadl"; transcript_type "protein_coding"; transcript_name "Acadl-201"; exon_number 7; exon_id "ENSMUSE00000154818.2"; level 2; protein_id "ENSMUSP00000027153.6"; transcript_support_level "1"; mgi_id "MGI:87866"; tag "basic"; tag "Ensembl_canonical"; tag "GENCODE_Primary"; tag "appris_principal_1"; tag "CCDS"; ccdsid "CCDS15023.1"; havana_gene "OTTMUSG00000026221.1"; havana_transcript "OTTMUST00000064849.1";
chr1	HAVANA	CDS	66882240	66882341	0	-	0	gene_id "ENSMUSG00000026003.6"; transcript_id "ENSMUST00000027153.6"; gene_type "protein_coding"; gene_name "Acadl"; transcript_type "protein_coding"; transcript_name "Acadl-201"; exon_number 7; exon_id "ENSMUSE00000154818.2"; level 2; protein_id "ENSMUSP00000027153.6"; transcript_support_level "1"; mgi_id "MGI:87866"; tag "basic"; tag "Ensembl_canonical"; tag "GENCODE_Primary"; tag "appris_principal_1"; tag "CCDS"; ccdsid "CCDS15023.1"; havana_gene "OTTMUSG00000026221.1"; havana_transcript "OTTMUST00000064849.1";
chr1	ENSEMBL_gcm37	exon	66882240	66882341	3.21898708376034	-	.	gene_id "ENSMUSG00000026003.6"; transcript_id "ENSMUSG00000026003.6_tx_2"; exon_id "chr1_66882240_66882341_-"; exonnum "7"; txlen "1928";
chr1	HAVANA	exon	66884327	66884491	0	-	.	gene_id "ENSMUSG00000026003.6"; transcript_id "ENSMUST00000027153.6"; gene_type "protein_coding"; gene_name "Acadl"; transcript_type "protein_coding"; transcript_name "Acadl-201"; exon_number 6; exon_id "ENSMUSE00000255906.2"; level 2; protein_id "ENSMUSP00000027153.6"; transcript_support_level "1"; mgi_id "MGI:87866"; tag "basic"; tag "Ensembl_canonical"; tag "GENCODE_Primary"; tag "appris_principal_1"; tag "CCDS"; ccdsid "CCDS15023.1"; havana_gene "OTTMUSG00000026221.1"; havana_transcript "OTTMUST00000064849.1";
chr1	HAVANA	CDS	66884327	66884491	0	-	0	gene_id "ENSMUSG00000026003.6"; transcript_id "ENSMUST00000027153.6"; gene_type "protein_coding"; gene_name "Acadl"; transcript_type "protein_coding"; transcript_name "Acadl-201"; exon_number 6; exon_id "ENSMUSE00000255906.2"; level 2; protein_id "ENSMUSP00000027153.6"; transcript_support_level "1"; mgi_id "MGI:87866"; tag "basic"; tag "Ensembl_canonical"; tag "GENCODE_Primary"; tag "appris_principal_1"; tag "CCDS"; ccdsid "CCDS15023.1"; havana_gene "OTTMUSG00000026221.1"; havana_transcript "OTTMUST00000064849.1";
chr1	ENSEMBL_gcm37	exon	66884327	66884491	3.21898708376034	-	.	gene_id "ENSMUSG00000026003.6"; transcript_id "ENSMUSG00000026003.6_tx_2"; exon_id "chr1_66884327_66884491_-"; exonnum "6"; txlen "1928";
chr1	HAVANA	exon	66884458	66884491	0	-	.	gene_id "ENSMUSG00000026003.6"; transcript_id "ENSMUST00000139208.2"; gene_type "protein_coding"; gene_name "Acadl"; transcript_type "protein_coding_CDS_not_defined"; transcript_name "Acadl-202"; exon_number 6; exon_id "ENSMUSE00000782236.2"; level 2; transcript_support_level "3"; mgi_id "MGI:87866"; havana_gene "OTTMUSG00000026221.1"; havana_transcript "OTTMUST00000064850.1";
chr1	HAVANA	transcript	66884458	66897490	0	-	.	gene_id "ENSMUSG00000026003.6"; transcript_id "ENSMUST00000139208.2"; gene_type "protein_coding"; gene_name "Acadl"; transcript_type "protein_coding_CDS_not_defined"; transcript_name "Acadl-202"; level 2; transcript_support_level "3"; mgi_id "MGI:87866"; havana_gene "OTTMUSG00000026221.1"; havana_transcript "OTTMUST00000064850.1";
chr1	HAVANA	exon	66887559	66887625	0	-	.	gene_id "ENSMUSG00000026003.6"; transcript_id "ENSMUST00000027153.6"; gene_type "protein_coding"; gene_name "Acadl"; transcript_type "protein_coding"; transcript_name "Acadl-201"; exon_number 5; exon_id "ENSMUSE00001273767.2"; level 2; protein_id "ENSMUSP00000027153.6"; transcript_support_level "1"; mgi_id "MGI:87866"; tag "basic"; tag "Ensembl_canonical"; tag "GENCODE_Primary"; tag "appris_principal_1"; tag "CCDS"; ccdsid "CCDS15023.1"; havana_gene "OTTMUSG00000026221.1"; havana_transcript "OTTMUST00000064849.1";
chr1	HAVANA	CDS	66887559	66887625	0	-	1	gene_id "ENSMUSG00000026003.6"; transcript_id "ENSMUST00000027153.6"; gene_type "protein_coding"; gene_name "Acadl"; transcript_type "protein_coding"; transcript_name "Acadl-201"; exon_number 5; exon_id "ENSMUSE00001273767.2"; level 2; protein_id "ENSMUSP00000027153.6"; transcript_support_level "1"; mgi_id "MGI:87866"; tag "basic"; tag "Ensembl_canonical"; tag "GENCODE_Primary"; tag "appris_principal_1"; tag "CCDS"; ccdsid "CCDS15023.1"; havana_gene "OTTMUSG00000026221.1"; havana_transcript "OTTMUST00000064849.1";
chr1	HAVANA	exon	66887559	66887625	0	-	.	gene_id "ENSMUSG00000026003.6"; transcript_id "ENSMUST00000139208.2"; gene_type "protein_coding"; gene_name "Acadl"; transcript_type "protein_coding_CDS_not_defined"; transcript_name "Acadl-202"; exon_number 5; exon_id "ENSMUSE00001257940.2"; level 2; transcript_support_level "3"; mgi_id "MGI:87866"; havana_gene "OTTMUSG00000026221.1"; havana_transcript "OTTMUST00000064850.1";
chr1	ENSEMBL_gcm37	exon	66887559	66887625	3.21898708376034	-	.	gene_id "ENSMUSG00000026003.6"; transcript_id "ENSMUSG00000026003.6_tx_2"; exon_id "chr1_66887559_66887625_-"; exonnum "5"; txlen "1928";
chr1	HAVANA	gene	66888267	66888761	0	-	.	gene_id "ENSMUSG00000082769.4"; gene_type "processed_pseudogene"; gene_name "Gm15793"; level 2; mgi_id "MGI:3783235"; tag "overlapping_locus"; havana_gene "OTTMUSG00000026241.1";
chr1	HAVANA	transcript	66888267	66888761	0	-	.	gene_id "ENSMUSG00000082769.4"; transcript_id "ENSMUST00000121857.2"; gene_type "processed_pseudogene"; gene_name "Gm15793"; transcript_type "processed_pseudogene"; transcript_name "Gm15793-201"; level 2; transcript_support_level "NA"; mgi_id "MGI:3783235"; ont "PGO:0000004"; tag "basic"; tag "Ensembl_canonical"; tag "GENCODE_Primary"; havana_gene "OTTMUSG00000026241.1"; havana_transcript "OTTMUST00000064901.1";
chr1	HAVANA	exon	66888267	66888761	0	-	.	gene_id "ENSMUSG00000082769.4"; transcript_id "ENSMUST00000121857.2"; gene_type "processed_pseudogene"; gene_name "Gm15793"; transcript_type "processed_pseudogene"; transcript_name "Gm15793-201"; exon_number 1; exon_id "ENSMUSE00000708757.2"; level 2; transcript_support_level "NA"; mgi_id "MGI:3783235"; ont "PGO:0000004"; tag "basic"; tag "Ensembl_canonical"; tag "GENCODE_Primary"; havana_gene "OTTMUSG00000026241.1"; havana_transcript "OTTMUST00000064901.1";
chr1	HAVANA	exon	66892286	66892450	0	-	.	gene_id "ENSMUSG00000026003.6"; transcript_id "ENSMUST00000027153.6"; gene_type "protein_coding"; gene_name "Acadl"; transcript_type "protein_coding"; transcript_name "Acadl-201"; exon_number 4; exon_id "ENSMUSE00001309477.2"; level 2; protein_id "ENSMUSP00000027153.6"; transcript_support_level "1"; mgi_id "MGI:87866"; tag "basic"; tag "Ensembl_canonical"; tag "GENCODE_Primary"; tag "appris_principal_1"; tag "CCDS"; ccdsid "CCDS15023.1"; havana_gene "OTTMUSG00000026221.1"; havana_transcript "OTTMUST00000064849.1";
chr1	HAVANA	CDS	66892286	66892450	0	-	1	gene_id "ENSMUSG00000026003.6"; transcript_id "ENSMUST00000027153.6"; gene_type "protein_coding"; gene_name "Acadl"; transcript_type "protein_coding"; transcript_name "Acadl-201"; exon_number 4; exon_id "ENSMUSE00001309477.2"; level 2; protein_id "ENSMUSP00000027153.6"; transcript_support_level "1"; mgi_id "MGI:87866"; tag "basic"; tag "Ensembl_canonical"; tag "GENCODE_Primary"; tag "appris_principal_1"; tag "CCDS"; ccdsid "CCDS15023.1"; havana_gene "OTTMUSG00000026221.1"; havana_transcript "OTTMUST00000064849.1";
chr1	HAVANA	exon	66892286	66892450	0	-	.	gene_id "ENSMUSG00000026003.6"; transcript_id "ENSMUST00000139208.2"; gene_type "protein_coding"; gene_name "Acadl"; transcript_type "protein_coding_CDS_not_defined"; transcript_name "Acadl-202"; exon_number 4; exon_id "ENSMUSE00001253194.2"; level 2; transcript_support_level "3"; mgi_id "MGI:87866"; havana_gene "OTTMUSG00000026221.1"; havana_transcript "OTTMUST00000064850.1";
chr1	ENSEMBL_gcm37	exon	66892286	66892450	3.21898708376034	-	.	gene_id "ENSMUSG00000026003.6"; transcript_id "ENSMUSG00000026003.6_tx_2"; exon_id "chr1_66892286_66892450_-"; exonnum "4"; txlen "1928";
chr1	HAVANA	exon	66893783	66893920	0	-	.	gene_id "ENSMUSG00000026003.6"; transcript_id "ENSMUST00000027153.6"; gene_type "protein_coding"; gene_name "Acadl"; transcript_type "protein_coding"; transcript_name "Acadl-201"; exon_number 3; exon_id "ENSMUSE00001262850.2"; level 2; protein_id "ENSMUSP00000027153.6"; transcript_support_level "1"; mgi_id "MGI:87866"; tag "basic"; tag "Ensembl_canonical"; tag "GENCODE_Primary"; tag "appris_principal_1"; tag "CCDS"; ccdsid "CCDS15023.1"; havana_gene "OTTMUSG00000026221.1"; havana_transcript "OTTMUST00000064849.1";
chr1	HAVANA	CDS	66893783	66893920	0	-	1	gene_id "ENSMUSG00000026003.6"; transcript_id "ENSMUST00000027153.6"; gene_type "protein_coding"; gene_name "Acadl"; transcript_type "protein_coding"; transcript_name "Acadl-201"; exon_number 3; exon_id "ENSMUSE00001262850.2"; level 2; protein_id "ENSMUSP00000027153.6"; transcript_support_level "1"; mgi_id "MGI:87866"; tag "basic"; tag "Ensembl_canonical"; tag "GENCODE_Primary"; tag "appris_principal_1"; tag "CCDS"; ccdsid "CCDS15023.1"; havana_gene "OTTMUSG00000026221.1"; havana_transcript "OTTMUST00000064849.1";
chr1	HAVANA	exon	66893783	66893920	0	-	.	gene_id "ENSMUSG00000026003.6"; transcript_id "ENSMUST00000139208.2"; gene_type "protein_coding"; gene_name "Acadl"; transcript_type "protein_coding_CDS_not_defined"; transcript_name "Acadl-202"; exon_number 3; exon_id "ENSMUSE00001268136.2"; level 2; transcript_support_level "3"; mgi_id "MGI:87866"; havana_gene "OTTMUSG00000026221.1"; havana_transcript "OTTMUST00000064850.1";
chr1	ENSEMBL_gcm37	exon	66893783	66893920	3.21898708376034	-	.	gene_id "ENSMUSG00000026003.6"; transcript_id "ENSMUSG00000026003.6_tx_2"; exon_id "chr1_66893783_66893920_-"; exonnum "3"; txlen "1928";
chr1	HAVANA	exon	66896558	66896713	0	-	.	gene_id "ENSMUSG00000026003.6"; transcript_id "ENSMUST00000027153.6"; gene_type "protein_coding"; gene_name "Acadl"; transcript_type "protein_coding"; transcript_name "Acadl-201"; exon_number 2; exon_id "ENSMUSE00001213373.2"; level 2; protein_id "ENSMUSP00000027153.6"; transcript_support_level "1"; mgi_id "MGI:87866"; tag "basic"; tag "Ensembl_canonical"; tag "GENCODE_Primary"; tag "appris_principal_1"; tag "CCDS"; ccdsid "CCDS15023.1"; havana_gene "OTTMUSG00000026221.1"; havana_transcript "OTTMUST00000064849.1";
chr1	HAVANA	CDS	66896558	66896713	0	-	1	gene_id "ENSMUSG00000026003.6"; transcript_id "ENSMUST00000027153.6"; gene_type "protein_coding"; gene_name "Acadl"; transcript_type "protein_coding"; transcript_name "Acadl-201"; exon_number 2; exon_id "ENSMUSE00001213373.2"; level 2; protein_id "ENSMUSP00000027153.6"; transcript_support_level "1"; mgi_id "MGI:87866"; tag "basic"; tag "Ensembl_canonical"; tag "GENCODE_Primary"; tag "appris_principal_1"; tag "CCDS"; ccdsid "CCDS15023.1"; havana_gene "OTTMUSG00000026221.1"; havana_transcript "OTTMUST00000064849.1";
chr1	HAVANA	exon	66896558	66896713	0	-	.	gene_id "ENSMUSG00000026003.6"; transcript_id "ENSMUST00000139208.2"; gene_type "protein_coding"; gene_name "Acadl"; transcript_type "protein_coding_CDS_not_defined"; transcript_name "Acadl-202"; exon_number 2; exon_id "ENSMUSE00001301534.2"; level 2; transcript_support_level "3"; mgi_id "MGI:87866"; havana_gene "OTTMUSG00000026221.1"; havana_transcript "OTTMUST00000064850.1";
chr1	ENSEMBL_gcm37	exon	66896558	66896713	3.21898708376034	-	.	gene_id "ENSMUSG00000026003.6"; transcript_id "ENSMUSG00000026003.6_tx_2"; exon_id "chr1_66896558_66896713_-"; exonnum "2"; txlen "1928";
chr1	HAVANA	exon	66897402	66897490	0	-	.	gene_id "ENSMUSG00000026003.6"; transcript_id "ENSMUST00000139208.2"; gene_type "protein_coding"; gene_name "Acadl"; transcript_type "protein_coding_CDS_not_defined"; transcript_name "Acadl-202"; exon_number 1; exon_id "ENSMUSE00000733795.2"; level 2; transcript_support_level "3"; mgi_id "MGI:87866"; havana_gene "OTTMUSG00000026221.1"; havana_transcript "OTTMUST00000064850.1";
chr1	HAVANA	CDS	66902332	66902408	0	-	0	gene_id "ENSMUSG00000026003.6"; transcript_id "ENSMUST00000027153.6"; gene_type "protein_coding"; gene_name "Acadl"; transcript_type "protein_coding"; transcript_name "Acadl-201"; exon_number 1; exon_id "ENSMUSE00000255922.3"; level 2; protein_id "ENSMUSP00000027153.6"; transcript_support_level "1"; mgi_id "MGI:87866"; tag "basic"; tag "Ensembl_canonical"; tag "GENCODE_Primary"; tag "appris_principal_1"; tag "CCDS"; ccdsid "CCDS15023.1"; havana_gene "OTTMUSG00000026221.1"; havana_transcript "OTTMUST00000064849.1";
chr1	HAVANA	exon	66902332	66902436	0	-	.	gene_id "ENSMUSG00000026003.6"; transcript_id "ENSMUST00000027153.6"; gene_type "protein_coding"; gene_name "Acadl"; transcript_type "protein_coding"; transcript_name "Acadl-201"; exon_number 1; exon_id "ENSMUSE00000255922.3"; level 2; protein_id "ENSMUSP00000027153.6"; transcript_support_level "1"; mgi_id "MGI:87866"; tag "basic"; tag "Ensembl_canonical"; tag "GENCODE_Primary"; tag "appris_principal_1"; tag "CCDS"; ccdsid "CCDS15023.1"; havana_gene "OTTMUSG00000026221.1"; havana_transcript "OTTMUST00000064849.1";
chr1	HAVANA	start_codon	66902406	66902408	0	-	0	gene_id "ENSMUSG00000026003.6"; transcript_id "ENSMUST00000027153.6"; gene_type "protein_coding"; gene_name "Acadl"; transcript_type "protein_coding"; transcript_name "Acadl-201"; exon_number 1; exon_id "ENSMUSE00000255922.3"; level 2; protein_id "ENSMUSP00000027153.6"; transcript_support_level "1"; mgi_id "MGI:87866"; tag "basic"; tag "Ensembl_canonical"; tag "GENCODE_Primary"; tag "appris_principal_1"; tag "CCDS"; ccdsid "CCDS15023.1"; havana_gene "OTTMUSG00000026221.1"; havana_transcript "OTTMUST00000064849.1";
chr1	HAVANA	UTR	66902409	66902436	0	-	.	gene_id "ENSMUSG00000026003.6"; transcript_id "ENSMUST00000027153.6"; gene_type "protein_coding"; gene_name "Acadl"; transcript_type "protein_coding"; transcript_name "Acadl-201"; exon_number 1; exon_id "ENSMUSE00000255922.3"; level 2; protein_id "ENSMUSP00000027153.6"; transcript_support_level "1"; mgi_id "MGI:87866"; tag "basic"; tag "Ensembl_canonical"; tag "GENCODE_Primary"; tag "appris_principal_1"; tag "CCDS"; ccdsid "CCDS15023.1"; havana_gene "OTTMUSG00000026221.1"; havana_transcript "OTTMUST00000064849.1";
chr1	sragcm37_ss	exon	66906714	66906830	3.21898708376034	-	.	gene_id "ENSMUSG00000026003.6"; transcript_id "ENSMUSG00000026003.6_tx_2"; exon_id "chr1_66906714_66906830_-"; exonnum "1"; txlen "1928";
chr1	HAVANA	exon	66935758	66935998	0	-	.	gene_id "ENSMUSG00000124891.1"; transcript_id "ENSMUST00000266817.1"; gene_type "lncRNA"; gene_name "ENSMUSG00000124891"; transcript_type "lncRNA"; transcript_name "ENSMUST00000266817"; exon_number 2; exon_id "ENSMUSE00001529228.1"; level 2; tag "basic"; tag "Ensembl_canonical"; tag "GENCODE_Primary"; tag "TAGENE";
chr1	HAVANA	gene	66935758	66936885	0	-	.	gene_id "ENSMUSG00000124891.1"; gene_type "lncRNA"; gene_name "ENSMUSG00000124891"; level 2;
chr1	HAVANA	transcript	66935758	66936885	0	-	.	gene_id "ENSMUSG00000124891.1"; transcript_id "ENSMUST00000266817.1"; gene_type "lncRNA"; gene_name "ENSMUSG00000124891"; transcript_type "lncRNA"; transcript_name "ENSMUST00000266817"; level 2; tag "basic"; tag "Ensembl_canonical"; tag "GENCODE_Primary"; tag "TAGENE";
chr1	HAVANA	exon	66936827	66936885	0	-	.	gene_id "ENSMUSG00000124891.1"; transcript_id "ENSMUST00000266817.1"; gene_type "lncRNA"; gene_name "ENSMUSG00000124891"; transcript_type "lncRNA"; transcript_name "ENSMUST00000266817"; exon_number 1; exon_id "ENSMUSE00001529229.1"; level 2; tag "basic"; tag "Ensembl_canonical"; tag "GENCODE_Primary"; tag "TAGENE";
chr1	HAVANA	exon	66963454	66963716	0	-	.	gene_id "ENSMUSG00000061816.16"; transcript_id "ENSMUST00000186202.7"; gene_type "protein_coding"; gene_name "Myl1"; transcript_type "protein_coding"; transcript_name "Myl1-207"; exon_number 7; exon_id "ENSMUSE00000795167.2"; level 2; protein_id "ENSMUSP00000140834.2"; transcript_support_level "5"; mgi_id "MGI:97269"; tag "not_organism_supported"; tag "basic"; havana_gene "OTTMUSG00000026242.1"; havana_transcript "OTTMUST00000121941.1";
chr1	HAVANA	UTR	66963454	66963716	0	-	.	gene_id "ENSMUSG00000061816.16"; transcript_id "ENSMUST00000186202.7"; gene_type "protein_coding"; gene_name "Myl1"; transcript_type "protein_coding"; transcript_name "Myl1-207"; exon_number 7; exon_id "ENSMUSE00000795167.2"; level 2; protein_id "ENSMUSP00000140834.2"; transcript_support_level "5"; mgi_id "MGI:97269"; tag "not_organism_supported"; tag "basic"; havana_gene "OTTMUSG00000026242.1"; havana_transcript "OTTMUST00000121941.1";
chr1	HAVANA	exon	66963454	66963716	0	-	.	gene_id "ENSMUSG00000061816.16"; transcript_id "ENSMUST00000027151.12"; gene_type "protein_coding"; gene_name "Myl1"; transcript_type "protein_coding"; transcript_name "Myl1-201"; exon_number 7; exon_id "ENSMUSE00000795167.2"; level 2; protein_id "ENSMUSP00000027151.6"; transcript_support_level "1"; mgi_id "MGI:97269"; tag "basic"; tag "Ensembl_canonical"; tag "GENCODE_Primary"; tag "appris_alternative_1"; tag "CCDS"; ccdsid "CCDS15024.1"; havana_gene "OTTMUSG00000026242.1"; havana_transcript "OTTMUST00000064902.1";
chr1	HAVANA	UTR	66963454	66963716	0	-	.	gene_id "ENSMUSG00000061816.16"; transcript_id "ENSMUST00000027151.12"; gene_type "protein_coding"; gene_name "Myl1"; transcript_type "protein_coding"; transcript_name "Myl1-201"; exon_number 7; exon_id "ENSMUSE00000795167.2"; level 2; protein_id "ENSMUSP00000027151.6"; transcript_support_level "1"; mgi_id "MGI:97269"; tag "basic"; tag "Ensembl_canonical"; tag "GENCODE_Primary"; tag "appris_alternative_1"; tag "CCDS"; ccdsid "CCDS15024.1"; havana_gene "OTTMUSG00000026242.1"; havana_transcript "OTTMUST00000064902.1";
chr1	HAVANA	transcript	66963454	66974796	0	-	.	gene_id "ENSMUSG00000061816.16"; transcript_id "ENSMUST00000186202.7"; gene_type "protein_coding"; gene_name "Myl1"; transcript_type "protein_coding"; transcript_name "Myl1-207"; level 2; protein_id "ENSMUSP00000140834.2"; transcript_support_level "5"; mgi_id "MGI:97269"; tag "not_organism_supported"; tag "basic"; havana_gene "OTTMUSG00000026242.1"; havana_transcript "OTTMUST00000121941.1";
chr1	HAVANA	transcript	66963454	66984302	0	-	.	gene_id "ENSMUSG00000061816.16"; transcript_id "ENSMUST00000027151.12"; gene_type "protein_coding"; gene_name "Myl1"; transcript_type "protein_coding"; transcript_name "Myl1-201"; level 2; protein_id "ENSMUSP00000027151.6"; transcript_support_level "1"; mgi_id "MGI:97269"; tag "basic"; tag "Ensembl_canonical"; tag "GENCODE_Primary"; tag "appris_alternative_1"; tag "CCDS"; ccdsid "CCDS15024.1"; havana_gene "OTTMUSG00000026242.1"; havana_transcript "OTTMUST00000064902.1";
chr1	HAVANA	gene	66963454	66984563	0	-	.	gene_id "ENSMUSG00000061816.16"; gene_type "protein_coding"; gene_name "Myl1"; level 2; mgi_id "MGI:97269"; havana_gene "OTTMUSG00000026242.1";
chr1	HAVANA	exon	66963457	66963716	0	-	.	gene_id "ENSMUSG00000061816.16"; transcript_id "ENSMUST00000119429.8"; gene_type "protein_coding"; gene_name "Myl1"; transcript_type "protein_coding"; transcript_name "Myl1-202"; exon_number 7; exon_id "ENSMUSE00000494423.2"; level 2; protein_id "ENSMUSP00000112861.2"; transcript_support_level "1"; mgi_id "MGI:97269"; tag "basic"; tag "appris_principal_2"; tag "CCDS"; ccdsid "CCDS48284.1"; havana_gene "OTTMUSG00000026242.1"; havana_transcript "OTTMUST00000064973.1";
chr1	HAVANA	UTR	66963457	66963716	0	-	.	gene_id "ENSMUSG00000061816.16"; transcript_id "ENSMUST00000119429.8"; gene_type "protein_coding"; gene_name "Myl1"; transcript_type "protein_coding"; transcript_name "Myl1-202"; exon_number 7; exon_id "ENSMUSE00000494423.2"; level 2; protein_id "ENSMUSP00000112861.2"; transcript_support_level "1"; mgi_id "MGI:97269"; tag "basic"; tag "appris_principal_2"; tag "CCDS"; ccdsid "CCDS48284.1"; havana_gene "OTTMUSG00000026242.1"; havana_transcript "OTTMUST00000064973.1";
chr1	HAVANA	transcript	66963457	66974513	0	-	.	gene_id "ENSMUSG00000061816.16"; transcript_id "ENSMUST00000119429.8"; gene_type "protein_coding"; gene_name "Myl1"; transcript_type "protein_coding"; transcript_name "Myl1-202"; level 2; protein_id "ENSMUSP00000112861.2"; transcript_support_level "1"; mgi_id "MGI:97269"; tag "basic"; tag "appris_principal_2"; tag "CCDS"; ccdsid "CCDS48284.1"; havana_gene "OTTMUSG00000026242.1"; havana_transcript "OTTMUST00000064973.1";
chr1	HAVANA	UTR	66964182	66964198	0	-	.	gene_id "ENSMUSG00000061816.16"; transcript_id "ENSMUST00000186202.7"; gene_type "protein_coding"; gene_name "Myl1"; transcript_type "protein_coding"; transcript_name "Myl1-207"; exon_number 6; exon_id "ENSMUSE00001267565.2"; level 2; protein_id "ENSMUSP00000140834.2"; transcript_support_level "5"; mgi_id "MGI:97269"; tag "not_organism_supported"; tag "basic"; havana_gene "OTTMUSG00000026242.1"; havana_transcript "OTTMUST00000121941.1";
chr1	HAVANA	UTR	66964182	66964198	0	-	.	gene_id "ENSMUSG00000061816.16"; transcript_id "ENSMUST00000027151.12"; gene_type "protein_coding"; gene_name "Myl1"; transcript_type "protein_coding"; transcript_name "Myl1-201"; exon_number 6; exon_id "ENSMUSE00001267565.2"; level 2; protein_id "ENSMUSP00000027151.6"; transcript_support_level "1"; mgi_id "MGI:97269"; tag "basic"; tag "Ensembl_canonical"; tag "GENCODE_Primary"; tag "appris_alternative_1"; tag "CCDS"; ccdsid "CCDS15024.1"; havana_gene "OTTMUSG00000026242.1"; havana_transcript "OTTMUST00000064902.1";
chr1	HAVANA	UTR	66964182	66964198	0	-	.	gene_id "ENSMUSG00000061816.16"; transcript_id "ENSMUST00000119429.8"; gene_type "protein_coding"; gene_name "Myl1"; transcript_type "protein_coding"; transcript_name "Myl1-202"; exon_number 6; exon_id "ENSMUSE00001267565.2"; level 2; protein_id "ENSMUSP00000112861.2"; transcript_support_level "1"; mgi_id "MGI:97269"; tag "basic"; tag "appris_principal_2"; tag "CCDS"; ccdsid "CCDS48284.1"; havana_gene "OTTMUSG00000026242.1"; havana_transcript "OTTMUST00000064973.1";
chr1	HAVANA	exon	66964182	66964224	0	-	.	gene_id "ENSMUSG00000061816.16"; transcript_id "ENSMUST00000186202.7"; gene_type "protein_coding"; gene_name "Myl1"; transcript_type "protein_coding"; transcript_name "Myl1-207"; exon_number 6; exon_id "ENSMUSE00001267565.2"; level 2; protein_id "ENSMUSP00000140834.2"; transcript_support_level "5"; mgi_id "MGI:97269"; tag "not_organism_supported"; tag "basic"; havana_gene "OTTMUSG00000026242.1"; havana_transcript "OTTMUST00000121941.1";
chr1	HAVANA	exon	66964182	66964224	0	-	.	gene_id "ENSMUSG00000061816.16"; transcript_id "ENSMUST00000027151.12"; gene_type "protein_coding"; gene_name "Myl1"; transcript_type "protein_coding"; transcript_name "Myl1-201"; exon_number 6; exon_id "ENSMUSE00001267565.2"; level 2; protein_id "ENSMUSP00000027151.6"; transcript_support_level "1"; mgi_id "MGI:97269"; tag "basic"; tag "Ensembl_canonical"; tag "GENCODE_Primary"; tag "appris_alternative_1"; tag "CCDS"; ccdsid "CCDS15024.1"; havana_gene "OTTMUSG00000026242.1"; havana_transcript "OTTMUST00000064902.1";
chr1	HAVANA	exon	66964182	66964224	0	-	.	gene_id "ENSMUSG00000061816.16"; transcript_id "ENSMUST00000119429.8"; gene_type "protein_coding"; gene_name "Myl1"; transcript_type "protein_coding"; transcript_name "Myl1-202"; exon_number 6; exon_id "ENSMUSE00001267565.2"; level 2; protein_id "ENSMUSP00000112861.2"; transcript_support_level "1"; mgi_id "MGI:97269"; tag "basic"; tag "appris_principal_2"; tag "CCDS"; ccdsid "CCDS48284.1"; havana_gene "OTTMUSG00000026242.1"; havana_transcript "OTTMUST00000064973.1";
chr1	HAVANA	exon	66964182	66964224	0	-	.	gene_id "ENSMUSG00000061816.16"; transcript_id "ENSMUST00000150542.2"; gene_type "protein_coding"; gene_name "Myl1"; transcript_type "protein_coding_CDS_not_defined"; transcript_name "Myl1-204"; exon_number 7; exon_id "ENSMUSE00001284933.2"; level 2; transcript_support_level "5"; mgi_id "MGI:97269"; havana_gene "OTTMUSG00000026242.1"; havana_transcript "OTTMUST00000064974.1";
chr1	HAVANA	transcript	66964182	66974509	0	-	.	gene_id "ENSMUSG00000061816.16"; transcript_id "ENSMUST00000150542.2"; gene_type "protein_coding"; gene_name "Myl1"; transcript_type "protein_coding_CDS_not_defined"; transcript_name "Myl1-204"; level 2; transcript_support_level "5"; mgi_id "MGI:97269"; havana_gene "OTTMUSG00000026242.1"; havana_transcript "OTTMUST00000064974.1";
chr1	HAVANA	stop_codon	66964196	66964198	0	-	0	gene_id "ENSMUSG00000061816.16"; transcript_id "ENSMUST00000186202.7"; gene_type "protein_coding"; gene_name "Myl1"; transcript_type "protein_coding"; transcript_name "Myl1-207"; exon_number 6; exon_id "ENSMUSE00001267565.2"; level 2; protein_id "ENSMUSP00000140834.2"; transcript_support_level "5"; mgi_id "MGI:97269"; tag "not_organism_supported"; tag "basic"; havana_gene "OTTMUSG00000026242.1"; havana_transcript "OTTMUST00000121941.1";
chr1	HAVANA	stop_codon	66964196	66964198	0	-	0	gene_id "ENSMUSG00000061816.16"; transcript_id "ENSMUST00000027151.12"; gene_type "protein_coding"; gene_name "Myl1"; transcript_type "protein_coding"; transcript_name "Myl1-201"; exon_number 6; exon_id "ENSMUSE00001267565.2"; level 2; protein_id "ENSMUSP00000027151.6"; transcript_support_level "1"; mgi_id "MGI:97269"; tag "basic"; tag "Ensembl_canonical"; tag "GENCODE_Primary"; tag "appris_alternative_1"; tag "CCDS"; ccdsid "CCDS15024.1"; havana_gene "OTTMUSG00000026242.1"; havana_transcript "OTTMUST00000064902.1";
chr1	HAVANA	stop_codon	66964196	66964198	0	-	0	gene_id "ENSMUSG00000061816.16"; transcript_id "ENSMUST00000119429.8"; gene_type "protein_coding"; gene_name "Myl1"; transcript_type "protein_coding"; transcript_name "Myl1-202"; exon_number 6; exon_id "ENSMUSE00001267565.2"; level 2; protein_id "ENSMUSP00000112861.2"; transcript_support_level "1"; mgi_id "MGI:97269"; tag "basic"; tag "appris_principal_2"; tag "CCDS"; ccdsid "CCDS48284.1"; havana_gene "OTTMUSG00000026242.1"; havana_transcript "OTTMUST00000064973.1";
chr1	HAVANA	CDS	66964199	66964224	0	-	2	gene_id "ENSMUSG00000061816.16"; transcript_id "ENSMUST00000186202.7"; gene_type "protein_coding"; gene_name "Myl1"; transcript_type "protein_coding"; transcript_name "Myl1-207"; exon_number 6; exon_id "ENSMUSE00001267565.2"; level 2; protein_id "ENSMUSP00000140834.2"; transcript_support_level "5"; mgi_id "MGI:97269"; tag "not_organism_supported"; tag "basic"; havana_gene "OTTMUSG00000026242.1"; havana_transcript "OTTMUST00000121941.1";
chr1	HAVANA	CDS	66964199	66964224	0	-	2	gene_id "ENSMUSG00000061816.16"; transcript_id "ENSMUST00000027151.12"; gene_type "protein_coding"; gene_name "Myl1"; transcript_type "protein_coding"; transcript_name "Myl1-201"; exon_number 6; exon_id "ENSMUSE00001267565.2"; level 2; protein_id "ENSMUSP00000027151.6"; transcript_support_level "1"; mgi_id "MGI:97269"; tag "basic"; tag "Ensembl_canonical"; tag "GENCODE_Primary"; tag "appris_alternative_1"; tag "CCDS"; ccdsid "CCDS15024.1"; havana_gene "OTTMUSG00000026242.1"; havana_transcript "OTTMUST00000064902.1";
chr1	HAVANA	CDS	66964199	66964224	0	-	2	gene_id "ENSMUSG00000061816.16"; transcript_id "ENSMUST00000119429.8"; gene_type "protein_coding"; gene_name "Myl1"; transcript_type "protein_coding"; transcript_name "Myl1-202"; exon_number 6; exon_id "ENSMUSE00001267565.2"; level 2; protein_id "ENSMUSP00000112861.2"; transcript_support_level "1"; mgi_id "MGI:97269"; tag "basic"; tag "appris_principal_2"; tag "CCDS"; ccdsid "CCDS48284.1"; havana_gene "OTTMUSG00000026242.1"; havana_transcript "OTTMUST00000064973.1";
chr1	HAVANA	UTR	66965225	66965307	0	-	.	gene_id "ENSMUSG00000061816.16"; transcript_id "ENSMUST00000120415.8"; gene_type "protein_coding"; gene_name "Myl1"; transcript_type "protein_coding"; transcript_name "Myl1-203"; exon_number 5; exon_id "ENSMUSE00000710092.2"; level 2; protein_id "ENSMUSP00000112880.2"; transcript_support_level "1"; mgi_id "MGI:97269"; tag "basic"; havana_gene "OTTMUSG00000026242.1"; havana_transcript "OTTMUST00000065668.1";
chr1	HAVANA	exon	66965225	66965444	0	-	.	gene_id "ENSMUSG00000061816.16"; transcript_id "ENSMUST00000120415.8"; gene_type "protein_coding"; gene_name "Myl1"; transcript_type "protein_coding"; transcript_name "Myl1-203"; exon_number 5; exon_id "ENSMUSE00000710092.2"; level 2; protein_id "ENSMUSP00000112880.2"; transcript_support_level "1"; mgi_id "MGI:97269"; tag "basic"; havana_gene "OTTMUSG00000026242.1"; havana_transcript "OTTMUST00000065668.1";
chr1	HAVANA	transcript	66965225	66974492	0	-	.	gene_id "ENSMUSG00000061816.16"; transcript_id "ENSMUST00000120415.8"; gene_type "protein_coding"; gene_name "Myl1"; transcript_type "protein_coding"; transcript_name "Myl1-203"; level 2; protein_id "ENSMUSP00000112880.2"; transcript_support_level "1"; mgi_id "MGI:97269"; tag "basic"; havana_gene "OTTMUSG00000026242.1"; havana_transcript "OTTMUST00000065668.1";
chr1	HAVANA	stop_codon	66965305	66965307	0	-	0	gene_id "ENSMUSG00000061816.16"; transcript_id "ENSMUST00000120415.8"; gene_type "protein_coding"; gene_name "Myl1"; transcript_type "protein_coding"; transcript_name "Myl1-203"; exon_number 5; exon_id "ENSMUSE00000710092.2"; level 2; protein_id "ENSMUSP00000112880.2"; transcript_support_level "1"; mgi_id "MGI:97269"; tag "basic"; havana_gene "OTTMUSG00000026242.1"; havana_transcript "OTTMUST00000065668.1";
chr1	HAVANA	CDS	66965308	66965444	0	-	2	gene_id "ENSMUSG00000061816.16"; transcript_id "ENSMUST00000120415.8"; gene_type "protein_coding"; gene_name "Myl1"; transcript_type "protein_coding"; transcript_name "Myl1-203"; exon_number 5; exon_id "ENSMUSE00000710092.2"; level 2; protein_id "ENSMUSP00000112880.2"; transcript_support_level "1"; mgi_id "MGI:97269"; tag "basic"; havana_gene "OTTMUSG00000026242.1"; havana_transcript "OTTMUST00000065668.1";
chr1	HAVANA	exon	66965367	66965444	0	-	.	gene_id "ENSMUSG00000061816.16"; transcript_id "ENSMUST00000186202.7"; gene_type "protein_coding"; gene_name "Myl1"; transcript_type "protein_coding"; transcript_name "Myl1-207"; exon_number 5; exon_id "ENSMUSE00001204961.2"; level 2; protein_id "ENSMUSP00000140834.2"; transcript_support_level "5"; mgi_id "MGI:97269"; tag "not_organism_supported"; tag "basic"; havana_gene "OTTMUSG00000026242.1"; havana_transcript "OTTMUST00000121941.1";
chr1	HAVANA	CDS	66965367	66965444	0	-	2	gene_id "ENSMUSG00000061816.16"; transcript_id "ENSMUST00000186202.7"; gene_type "protein_coding"; gene_name "Myl1"; transcript_type "protein_coding"; transcript_name "Myl1-207"; exon_number 5; exon_id "ENSMUSE00001204961.2"; level 2; protein_id "ENSMUSP00000140834.2"; transcript_support_level "5"; mgi_id "MGI:97269"; tag "not_organism_supported"; tag "basic"; havana_gene "OTTMUSG00000026242.1"; havana_transcript "OTTMUST00000121941.1";
chr1	HAVANA	exon	66965367	66965444	0	-	.	gene_id "ENSMUSG00000061816.16"; transcript_id "ENSMUST00000027151.12"; gene_type "protein_coding"; gene_name "Myl1"; transcript_type "protein_coding"; transcript_name "Myl1-201"; exon_number 5; exon_id "ENSMUSE00001204961.2"; level 2; protein_id "ENSMUSP00000027151.6"; transcript_support_level "1"; mgi_id "MGI:97269"; tag "basic"; tag "Ensembl_canonical"; tag "GENCODE_Primary"; tag "appris_alternative_1"; tag "CCDS"; ccdsid "CCDS15024.1"; havana_gene "OTTMUSG00000026242.1"; havana_transcript "OTTMUST00000064902.1";
chr1	HAVANA	CDS	66965367	66965444	0	-	2	gene_id "ENSMUSG00000061816.16"; transcript_id "ENSMUST00000027151.12"; gene_type "protein_coding"; gene_name "Myl1"; transcript_type "protein_coding"; transcript_name "Myl1-201"; exon_number 5; exon_id "ENSMUSE00001204961.2"; level 2; protein_id "ENSMUSP00000027151.6"; transcript_support_level "1"; mgi_id "MGI:97269"; tag "basic"; tag "Ensembl_canonical"; tag "GENCODE_Primary"; tag "appris_alternative_1"; tag "CCDS"; ccdsid "CCDS15024.1"; havana_gene "OTTMUSG00000026242.1"; havana_transcript "OTTMUST00000064902.1";
chr1	HAVANA	exon	66965367	66965444	0	-	.	gene_id "ENSMUSG00000061816.16"; transcript_id "ENSMUST00000119429.8"; gene_type "protein_coding"; gene_name "Myl1"; transcript_type "protein_coding"; transcript_name "Myl1-202"; exon_number 5; exon_id "ENSMUSE00001204961.2"; level 2; protein_id "ENSMUSP00000112861.2"; transcript_support_level "1"; mgi_id "MGI:97269"; tag "basic"; tag "appris_principal_2"; tag "CCDS"; ccdsid "CCDS48284.1"; havana_gene "OTTMUSG00000026242.1"; havana_transcript "OTTMUST00000064973.1";
chr1	HAVANA	CDS	66965367	66965444	0	-	2	gene_id "ENSMUSG00000061816.16"; transcript_id "ENSMUST00000119429.8"; gene_type "protein_coding"; gene_name "Myl1"; transcript_type "protein_coding"; transcript_name "Myl1-202"; exon_number 5; exon_id "ENSMUSE00001204961.2"; level 2; protein_id "ENSMUSP00000112861.2"; transcript_support_level "1"; mgi_id "MGI:97269"; tag "basic"; tag "appris_principal_2"; tag "CCDS"; ccdsid "CCDS48284.1"; havana_gene "OTTMUSG00000026242.1"; havana_transcript "OTTMUST00000064973.1";
chr1	HAVANA	exon	66965367	66965444	0	-	.	gene_id "ENSMUSG00000061816.16"; transcript_id "ENSMUST00000150542.2"; gene_type "protein_coding"; gene_name "Myl1"; transcript_type "protein_coding_CDS_not_defined"; transcript_name "Myl1-204"; exon_number 6; exon_id "ENSMUSE00001293869.2"; level 2; transcript_support_level "5"; mgi_id "MGI:97269"; havana_gene "OTTMUSG00000026242.1"; havana_transcript "OTTMUST00000064974.1";
chr1	HAVANA	CDS	66965693	66965864	0	-	0	gene_id "ENSMUSG00000061816.16"; transcript_id "ENSMUST00000186202.7"; gene_type "protein_coding"; gene_name "Myl1"; transcript_type "protein_coding"; transcript_name "Myl1-207"; exon_number 4; exon_id "ENSMUSE00001329219.2"; level 2; protein_id "ENSMUSP00000140834.2"; transcript_support_level "5"; mgi_id "MGI:97269"; tag "not_organism_supported"; tag "basic"; havana_gene "OTTMUSG00000026242.1"; havana_transcript "OTTMUST00000121941.1";
chr1	HAVANA	exon	66965693	66965866	0	-	.	gene_id "ENSMUSG00000061816.16"; transcript_id "ENSMUST00000186202.7"; gene_type "protein_coding"; gene_name "Myl1"; transcript_type "protein_coding"; transcript_name "Myl1-207"; exon_number 4; exon_id "ENSMUSE00001329219.2"; level 2; protein_id "ENSMUSP00000140834.2"; transcript_support_level "5"; mgi_id "MGI:97269"; tag "not_organism_supported"; tag "basic"; havana_gene "OTTMUSG00000026242.1"; havana_transcript "OTTMUST00000121941.1";
chr1	HAVANA	exon	66965693	66965866	0	-	.	gene_id "ENSMUSG00000061816.16"; transcript_id "ENSMUST00000027151.12"; gene_type "protein_coding"; gene_name "Myl1"; transcript_type "protein_coding"; transcript_name "Myl1-201"; exon_number 4; exon_id "ENSMUSE00001242388.2"; level 2; protein_id "ENSMUSP00000027151.6"; transcript_support_level "1"; mgi_id "MGI:97269"; tag "basic"; tag "Ensembl_canonical"; tag "GENCODE_Primary"; tag "appris_alternative_1"; tag "CCDS"; ccdsid "CCDS15024.1"; havana_gene "OTTMUSG00000026242.1"; havana_transcript "OTTMUST00000064902.1";
chr1	HAVANA	CDS	66965693	66965866	0	-	2	gene_id "ENSMUSG00000061816.16"; transcript_id "ENSMUST00000027151.12"; gene_type "protein_coding"; gene_name "Myl1"; transcript_type "protein_coding"; transcript_name "Myl1-201"; exon_number 4; exon_id "ENSMUSE00001242388.2"; level 2; protein_id "ENSMUSP00000027151.6"; transcript_support_level "1"; mgi_id "MGI:97269"; tag "basic"; tag "Ensembl_canonical"; tag "GENCODE_Primary"; tag "appris_alternative_1"; tag "CCDS"; ccdsid "CCDS15024.1"; havana_gene "OTTMUSG00000026242.1"; havana_transcript "OTTMUST00000064902.1";
chr1	HAVANA	exon	66965693	66965866	0	-	.	gene_id "ENSMUSG00000061816.16"; transcript_id "ENSMUST00000119429.8"; gene_type "protein_coding"; gene_name "Myl1"; transcript_type "protein_coding"; transcript_name "Myl1-202"; exon_number 4; exon_id "ENSMUSE00001242388.2"; level 2; protein_id "ENSMUSP00000112861.2"; transcript_support_level "1"; mgi_id "MGI:97269"; tag "basic"; tag "appris_principal_2"; tag "CCDS"; ccdsid "CCDS48284.1"; havana_gene "OTTMUSG00000026242.1"; havana_transcript "OTTMUST00000064973.1";
chr1	HAVANA	CDS	66965693	66965866	0	-	2	gene_id "ENSMUSG00000061816.16"; transcript_id "ENSMUST00000119429.8"; gene_type "protein_coding"; gene_name "Myl1"; transcript_type "protein_coding"; transcript_name "Myl1-202"; exon_number 4; exon_id "ENSMUSE00001242388.2"; level 2; protein_id "ENSMUSP00000112861.2"; transcript_support_level "1"; mgi_id "MGI:97269"; tag "basic"; tag "appris_principal_2"; tag "CCDS"; ccdsid "CCDS48284.1"; havana_gene "OTTMUSG00000026242.1"; havana_transcript "OTTMUST00000064973.1";
chr1	HAVANA	exon	66965693	66965866	0	-	.	gene_id "ENSMUSG00000061816.16"; transcript_id "ENSMUST00000150542.2"; gene_type "protein_coding"; gene_name "Myl1"; transcript_type "protein_coding_CDS_not_defined"; transcript_name "Myl1-204"; exon_number 5; exon_id "ENSMUSE00001219170.2"; level 2; transcript_support_level "5"; mgi_id "MGI:97269"; havana_gene "OTTMUSG00000026242.1"; havana_transcript "OTTMUST00000064974.1";
chr1	HAVANA	exon	66965693	66965866	0	-	.	gene_id "ENSMUSG00000061816.16"; transcript_id "ENSMUST00000120415.8"; gene_type "protein_coding"; gene_name "Myl1"; transcript_type "protein_coding"; transcript_name "Myl1-203"; exon_number 4; exon_id "ENSMUSE00001242388.2"; level 2; protein_id "ENSMUSP00000112880.2"; transcript_support_level "1"; mgi_id "MGI:97269"; tag "basic"; havana_gene "OTTMUSG00000026242.1"; havana_transcript "OTTMUST00000065668.1";
chr1	HAVANA	CDS	66965693	66965866	0	-	2	gene_id "ENSMUSG00000061816.16"; transcript_id "ENSMUST00000120415.8"; gene_type "protein_coding"; gene_name "Myl1"; transcript_type "protein_coding"; transcript_name "Myl1-203"; exon_number 4; exon_id "ENSMUSE00001242388.2"; level 2; protein_id "ENSMUSP00000112880.2"; transcript_support_level "1"; mgi_id "MGI:97269"; tag "basic"; havana_gene "OTTMUSG00000026242.1"; havana_transcript "OTTMUST00000065668.1";
chr1	HAVANA	exon	66965781	66965866	0	-	.	gene_id "ENSMUSG00000061816.16"; transcript_id "ENSMUST00000160100.2"; gene_type "protein_coding"; gene_name "Myl1"; transcript_type "protein_coding"; transcript_name "Myl1-206"; exon_number 5; exon_id "ENSMUSE00000850632.2"; level 2; protein_id "ENSMUSP00000125748.2"; transcript_support_level "3"; mgi_id "MGI:97269"; tag "alternative_5_UTR"; tag "mRNA_end_NF"; tag "cds_end_NF"; havana_gene "OTTMUSG00000026242.1"; havana_transcript "OTTMUST00000086535.1";
chr1	HAVANA	CDS	66965781	66965866	0	-	2	gene_id "ENSMUSG00000061816.16"; transcript_id "ENSMUST00000160100.2"; gene_type "protein_coding"; gene_name "Myl1"; transcript_type "protein_coding"; transcript_name "Myl1-206"; exon_number 5; exon_id "ENSMUSE00000850632.2"; level 2; protein_id "ENSMUSP00000125748.2"; transcript_support_level "3"; mgi_id "MGI:97269"; tag "alternative_5_UTR"; tag "mRNA_end_NF"; tag "cds_end_NF"; havana_gene "OTTMUSG00000026242.1"; havana_transcript "OTTMUST00000086535.1";
chr1	HAVANA	transcript	66965781	66984543	0	-	.	gene_id "ENSMUSG00000061816.16"; transcript_id "ENSMUST00000160100.2"; gene_type "protein_coding"; gene_name "Myl1"; transcript_type "protein_coding"; transcript_name "Myl1-206"; level 2; protein_id "ENSMUSP00000125748.2"; transcript_support_level "3"; mgi_id "MGI:97269"; tag "alternative_5_UTR"; tag "mRNA_end_NF"; tag "cds_end_NF"; havana_gene "OTTMUSG00000026242.1"; havana_transcript "OTTMUST00000086535.1";
chr1	HAVANA	start_codon	66965862	66965864	0	-	0	gene_id "ENSMUSG00000061816.16"; transcript_id "ENSMUST00000186202.7"; gene_type "protein_coding"; gene_name "Myl1"; transcript_type "protein_coding"; transcript_name "Myl1-207"; exon_number 4; exon_id "ENSMUSE00001329219.2"; level 2; protein_id "ENSMUSP00000140834.2"; transcript_support_level "5"; mgi_id "MGI:97269"; tag "not_organism_supported"; tag "basic"; havana_gene "OTTMUSG00000026242.1"; havana_transcript "OTTMUST00000121941.1";
chr1	HAVANA	UTR	66965865	66965866	0	-	.	gene_id "ENSMUSG00000061816.16"; transcript_id "ENSMUST00000186202.7"; gene_type "protein_coding"; gene_name "Myl1"; transcript_type "protein_coding"; transcript_name "Myl1-207"; exon_number 4; exon_id "ENSMUSE00001329219.2"; level 2; protein_id "ENSMUSP00000140834.2"; transcript_support_level "5"; mgi_id "MGI:97269"; tag "not_organism_supported"; tag "basic"; havana_gene "OTTMUSG00000026242.1"; havana_transcript "OTTMUST00000121941.1";
chr1	HAVANA	exon	66969345	66969488	0	-	.	gene_id "ENSMUSG00000061816.16"; transcript_id "ENSMUST00000186202.7"; gene_type "protein_coding"; gene_name "Myl1"; transcript_type "protein_coding"; transcript_name "Myl1-207"; exon_number 3; exon_id "ENSMUSE00001241424.2"; level 2; protein_id "ENSMUSP00000140834.2"; transcript_support_level "5"; mgi_id "MGI:97269"; tag "not_organism_supported"; tag "basic"; havana_gene "OTTMUSG00000026242.1"; havana_transcript "OTTMUST00000121941.1";
chr1	HAVANA	UTR	66969345	66969488	0	-	.	gene_id "ENSMUSG00000061816.16"; transcript_id "ENSMUST00000186202.7"; gene_type "protein_coding"; gene_name "Myl1"; transcript_type "protein_coding"; transcript_name "Myl1-207"; exon_number 3; exon_id "ENSMUSE00001241424.2"; level 2; protein_id "ENSMUSP00000140834.2"; transcript_support_level "5"; mgi_id "MGI:97269"; tag "not_organism_supported"; tag "basic"; havana_gene "OTTMUSG00000026242.1"; havana_transcript "OTTMUST00000121941.1";
chr1	HAVANA	exon	66969345	66969488	0	-	.	gene_id "ENSMUSG00000061816.16"; transcript_id "ENSMUST00000027151.12"; gene_type "protein_coding"; gene_name "Myl1"; transcript_type "protein_coding"; transcript_name "Myl1-201"; exon_number 3; exon_id "ENSMUSE00001258919.2"; level 2; protein_id "ENSMUSP00000027151.6"; transcript_support_level "1"; mgi_id "MGI:97269"; tag "basic"; tag "Ensembl_canonical"; tag "GENCODE_Primary"; tag "appris_alternative_1"; tag "CCDS"; ccdsid "CCDS15024.1"; havana_gene "OTTMUSG00000026242.1"; havana_transcript "OTTMUST00000064902.1";
chr1	HAVANA	CDS	66969345	66969488	0	-	2	gene_id "ENSMUSG00000061816.16"; transcript_id "ENSMUST00000027151.12"; gene_type "protein_coding"; gene_name "Myl1"; transcript_type "protein_coding"; transcript_name "Myl1-201"; exon_number 3; exon_id "ENSMUSE00001258919.2"; level 2; protein_id "ENSMUSP00000027151.6"; transcript_support_level "1"; mgi_id "MGI:97269"; tag "basic"; tag "Ensembl_canonical"; tag "GENCODE_Primary"; tag "appris_alternative_1"; tag "CCDS"; ccdsid "CCDS15024.1"; havana_gene "OTTMUSG00000026242.1"; havana_transcript "OTTMUST00000064902.1";
chr1	HAVANA	exon	66969345	66969488	0	-	.	gene_id "ENSMUSG00000061816.16"; transcript_id "ENSMUST00000119429.8"; gene_type "protein_coding"; gene_name "Myl1"; transcript_type "protein_coding"; transcript_name "Myl1-202"; exon_number 3; exon_id "ENSMUSE00001258919.2"; level 2; protein_id "ENSMUSP00000112861.2"; transcript_support_level "1"; mgi_id "MGI:97269"; tag "basic"; tag "appris_principal_2"; tag "CCDS"; ccdsid "CCDS48284.1"; havana_gene "OTTMUSG00000026242.1"; havana_transcript "OTTMUST00000064973.1";
chr1	HAVANA	CDS	66969345	66969488	0	-	2	gene_id "ENSMUSG00000061816.16"; transcript_id "ENSMUST00000119429.8"; gene_type "protein_coding"; gene_name "Myl1"; transcript_type "protein_coding"; transcript_name "Myl1-202"; exon_number 3; exon_id "ENSMUSE00001258919.2"; level 2; protein_id "ENSMUSP00000112861.2"; transcript_support_level "1"; mgi_id "MGI:97269"; tag "basic"; tag "appris_principal_2"; tag "CCDS"; ccdsid "CCDS48284.1"; havana_gene "OTTMUSG00000026242.1"; havana_transcript "OTTMUST00000064973.1";
chr1	HAVANA	exon	66969345	66969488	0	-	.	gene_id "ENSMUSG00000061816.16"; transcript_id "ENSMUST00000150542.2"; gene_type "protein_coding"; gene_name "Myl1"; transcript_type "protein_coding_CDS_not_defined"; transcript_name "Myl1-204"; exon_number 4; exon_id "ENSMUSE00001241424.2"; level 2; transcript_support_level "5"; mgi_id "MGI:97269"; havana_gene "OTTMUSG00000026242.1"; havana_transcript "OTTMUST00000064974.1";
chr1	HAVANA	exon	66969345	66969488	0	-	.	gene_id "ENSMUSG00000061816.16"; transcript_id "ENSMUST00000120415.8"; gene_type "protein_coding"; gene_name "Myl1"; transcript_type "protein_coding"; transcript_name "Myl1-203"; exon_number 3; exon_id "ENSMUSE00001258919.2"; level 2; protein_id "ENSMUSP00000112880.2"; transcript_support_level "1"; mgi_id "MGI:97269"; tag "basic"; havana_gene "OTTMUSG00000026242.1"; havana_transcript "OTTMUST00000065668.1";
chr1	HAVANA	CDS	66969345	66969488	0	-	2	gene_id "ENSMUSG00000061816.16"; transcript_id "ENSMUST00000120415.8"; gene_type "protein_coding"; gene_name "Myl1"; transcript_type "protein_coding"; transcript_name "Myl1-203"; exon_number 3; exon_id "ENSMUSE00001258919.2"; level 2; protein_id "ENSMUSP00000112880.2"; transcript_support_level "1"; mgi_id "MGI:97269"; tag "basic"; havana_gene "OTTMUSG00000026242.1"; havana_transcript "OTTMUST00000065668.1";
chr1	HAVANA	exon	66969345	66969488	0	-	.	gene_id "ENSMUSG00000061816.16"; transcript_id "ENSMUST00000160100.2"; gene_type "protein_coding"; gene_name "Myl1"; transcript_type "protein_coding"; transcript_name "Myl1-206"; exon_number 4; exon_id "ENSMUSE00001258919.2"; level 2; protein_id "ENSMUSP00000125748.2"; transcript_support_level "3"; mgi_id "MGI:97269"; tag "alternative_5_UTR"; tag "mRNA_end_NF"; tag "cds_end_NF"; havana_gene "OTTMUSG00000026242.1"; havana_transcript "OTTMUST00000086535.1";
chr1	HAVANA	CDS	66969345	66969488	0	-	2	gene_id "ENSMUSG00000061816.16"; transcript_id "ENSMUST00000160100.2"; gene_type "protein_coding"; gene_name "Myl1"; transcript_type "protein_coding"; transcript_name "Myl1-206"; exon_number 4; exon_id "ENSMUSE00001258919.2"; level 2; protein_id "ENSMUSP00000125748.2"; transcript_support_level "3"; mgi_id "MGI:97269"; tag "alternative_5_UTR"; tag "mRNA_end_NF"; tag "cds_end_NF"; havana_gene "OTTMUSG00000026242.1"; havana_transcript "OTTMUST00000086535.1";
chr1	HAVANA	exon	66969351	66969488	0	-	.	gene_id "ENSMUSG00000061816.16"; transcript_id "ENSMUST00000186346.2"; gene_type "protein_coding"; gene_name "Myl1"; transcript_type "retained_intron"; transcript_name "Myl1-208"; exon_number 2; exon_id "ENSMUSE00001329488.2"; level 2; transcript_support_level "3"; mgi_id "MGI:97269"; havana_gene "OTTMUSG00000026242.1"; havana_transcript "OTTMUST00000121942.1";
chr1	HAVANA	transcript	66969351	66973857	0	-	.	gene_id "ENSMUSG00000061816.16"; transcript_id "ENSMUST00000186346.2"; gene_type "protein_coding"; gene_name "Myl1"; transcript_type "retained_intron"; transcript_name "Myl1-208"; level 2; transcript_support_level "3"; mgi_id "MGI:97269"; havana_gene "OTTMUSG00000026242.1"; havana_transcript "OTTMUST00000121942.1";
chr1	HAVANA	exon	66973405	66973432	0	-	.	gene_id "ENSMUSG00000061816.16"; transcript_id "ENSMUST00000027151.12"; gene_type "protein_coding"; gene_name "Myl1"; transcript_type "protein_coding"; transcript_name "Myl1-201"; exon_number 2; exon_id "ENSMUSE00001274376.2"; level 2; protein_id "ENSMUSP00000027151.6"; transcript_support_level "1"; mgi_id "MGI:97269"; tag "basic"; tag "Ensembl_canonical"; tag "GENCODE_Primary"; tag "appris_alternative_1"; tag "CCDS"; ccdsid "CCDS15024.1"; havana_gene "OTTMUSG00000026242.1"; havana_transcript "OTTMUST00000064902.1";
chr1	HAVANA	CDS	66973405	66973432	0	-	0	gene_id "ENSMUSG00000061816.16"; transcript_id "ENSMUST00000027151.12"; gene_type "protein_coding"; gene_name "Myl1"; transcript_type "protein_coding"; transcript_name "Myl1-201"; exon_number 2; exon_id "ENSMUSE00001274376.2"; level 2; protein_id "ENSMUSP00000027151.6"; transcript_support_level "1"; mgi_id "MGI:97269"; tag "basic"; tag "Ensembl_canonical"; tag "GENCODE_Primary"; tag "appris_alternative_1"; tag "CCDS"; ccdsid "CCDS15024.1"; havana_gene "OTTMUSG00000026242.1"; havana_transcript "OTTMUST00000064902.1";
chr1	HAVANA	exon	66973405	66973432	0	-	.	gene_id "ENSMUSG00000061816.16"; transcript_id "ENSMUST00000150542.2"; gene_type "protein_coding"; gene_name "Myl1"; transcript_type "protein_coding_CDS_not_defined"; transcript_name "Myl1-204"; exon_number 3; exon_id "ENSMUSE00001313420.2"; level 2; transcript_support_level "5"; mgi_id "MGI:97269"; havana_gene "OTTMUSG00000026242.1"; havana_transcript "OTTMUST00000064974.1";
chr1	HAVANA	exon	66973405	66973432	0	-	.	gene_id "ENSMUSG00000061816.16"; transcript_id "ENSMUST00000160100.2"; gene_type "protein_coding"; gene_name "Myl1"; transcript_type "protein_coding"; transcript_name "Myl1-206"; exon_number 3; exon_id "ENSMUSE00001274376.2"; level 2; protein_id "ENSMUSP00000125748.2"; transcript_support_level "3"; mgi_id "MGI:97269"; tag "alternative_5_UTR"; tag "mRNA_end_NF"; tag "cds_end_NF"; havana_gene "OTTMUSG00000026242.1"; havana_transcript "OTTMUST00000086535.1";
chr1	HAVANA	CDS	66973405	66973432	0	-	0	gene_id "ENSMUSG00000061816.16"; transcript_id "ENSMUST00000160100.2"; gene_type "protein_coding"; gene_name "Myl1"; transcript_type "protein_coding"; transcript_name "Myl1-206"; exon_number 3; exon_id "ENSMUSE00001274376.2"; level 2; protein_id "ENSMUSP00000125748.2"; transcript_support_level "3"; mgi_id "MGI:97269"; tag "alternative_5_UTR"; tag "mRNA_end_NF"; tag "cds_end_NF"; havana_gene "OTTMUSG00000026242.1"; havana_transcript "OTTMUST00000086535.1";
chr1	HAVANA	exon	66973677	66973701	0	-	.	gene_id "ENSMUSG00000061816.16"; transcript_id "ENSMUST00000186202.7"; gene_type "protein_coding"; gene_name "Myl1"; transcript_type "protein_coding"; transcript_name "Myl1-207"; exon_number 2; exon_id "ENSMUSE00001210311.2"; level 2; protein_id "ENSMUSP00000140834.2"; transcript_support_level "5"; mgi_id "MGI:97269"; tag "not_organism_supported"; tag "basic"; havana_gene "OTTMUSG00000026242.1"; havana_transcript "OTTMUST00000121941.1";
chr1	HAVANA	UTR	66973677	66973701	0	-	.	gene_id "ENSMUSG00000061816.16"; transcript_id "ENSMUST00000186202.7"; gene_type "protein_coding"; gene_name "Myl1"; transcript_type "protein_coding"; transcript_name "Myl1-207"; exon_number 2; exon_id "ENSMUSE00001210311.2"; level 2; protein_id "ENSMUSP00000140834.2"; transcript_support_level "5"; mgi_id "MGI:97269"; tag "not_organism_supported"; tag "basic"; havana_gene "OTTMUSG00000026242.1"; havana_transcript "OTTMUST00000121941.1";
chr1	HAVANA	exon	66973677	66973701	0	-	.	gene_id "ENSMUSG00000061816.16"; transcript_id "ENSMUST00000119429.8"; gene_type "protein_coding"; gene_name "Myl1"; transcript_type "protein_coding"; transcript_name "Myl1-202"; exon_number 2; exon_id "ENSMUSE00001258802.2"; level 2; protein_id "ENSMUSP00000112861.2"; transcript_support_level "1"; mgi_id "MGI:97269"; tag "basic"; tag "appris_principal_2"; tag "CCDS"; ccdsid "CCDS48284.1"; havana_gene "OTTMUSG00000026242.1"; havana_transcript "OTTMUST00000064973.1";
chr1	HAVANA	CDS	66973677	66973701	0	-	0	gene_id "ENSMUSG00000061816.16"; transcript_id "ENSMUST00000119429.8"; gene_type "protein_coding"; gene_name "Myl1"; transcript_type "protein_coding"; transcript_name "Myl1-202"; exon_number 2; exon_id "ENSMUSE00001258802.2"; level 2; protein_id "ENSMUSP00000112861.2"; transcript_support_level "1"; mgi_id "MGI:97269"; tag "basic"; tag "appris_principal_2"; tag "CCDS"; ccdsid "CCDS48284.1"; havana_gene "OTTMUSG00000026242.1"; havana_transcript "OTTMUST00000064973.1";
chr1	HAVANA	exon	66973677	66973701	0	-	.	gene_id "ENSMUSG00000061816.16"; transcript_id "ENSMUST00000150542.2"; gene_type "protein_coding"; gene_name "Myl1"; transcript_type "protein_coding_CDS_not_defined"; transcript_name "Myl1-204"; exon_number 2; exon_id "ENSMUSE00001210311.2"; level 2; transcript_support_level "5"; mgi_id "MGI:97269"; havana_gene "OTTMUSG00000026242.1"; havana_transcript "OTTMUST00000064974.1";
chr1	HAVANA	exon	66973677	66973701	0	-	.	gene_id "ENSMUSG00000061816.16"; transcript_id "ENSMUST00000120415.8"; gene_type "protein_coding"; gene_name "Myl1"; transcript_type "protein_coding"; transcript_name "Myl1-203"; exon_number 2; exon_id "ENSMUSE00001258802.2"; level 2; protein_id "ENSMUSP00000112880.2"; transcript_support_level "1"; mgi_id "MGI:97269"; tag "basic"; havana_gene "OTTMUSG00000026242.1"; havana_transcript "OTTMUST00000065668.1";
chr1	HAVANA	CDS	66973677	66973701	0	-	0	gene_id "ENSMUSG00000061816.16"; transcript_id "ENSMUST00000120415.8"; gene_type "protein_coding"; gene_name "Myl1"; transcript_type "protein_coding"; transcript_name "Myl1-203"; exon_number 2; exon_id "ENSMUSE00001258802.2"; level 2; protein_id "ENSMUSP00000112880.2"; transcript_support_level "1"; mgi_id "MGI:97269"; tag "basic"; havana_gene "OTTMUSG00000026242.1"; havana_transcript "OTTMUST00000065668.1";
chr1	HAVANA	exon	66973677	66973857	0	-	.	gene_id "ENSMUSG00000061816.16"; transcript_id "ENSMUST00000186346.2"; gene_type "protein_coding"; gene_name "Myl1"; transcript_type "retained_intron"; transcript_name "Myl1-208"; exon_number 1; exon_id "ENSMUSE00001334714.2"; level 2; transcript_support_level "3"; mgi_id "MGI:97269"; havana_gene "OTTMUSG00000026242.1"; havana_transcript "OTTMUST00000121942.1";
chr1	HAVANA	CDS	66974435	66974437	0	-	0	gene_id "ENSMUSG00000061816.16"; transcript_id "ENSMUST00000119429.8"; gene_type "protein_coding"; gene_name "Myl1"; transcript_type "protein_coding"; transcript_name "Myl1-202"; exon_number 1; exon_id "ENSMUSE00000708528.2"; level 2; protein_id "ENSMUSP00000112861.2"; transcript_support_level "1"; mgi_id "MGI:97269"; tag "basic"; tag "appris_principal_2"; tag "CCDS"; ccdsid "CCDS48284.1"; havana_gene "OTTMUSG00000026242.1"; havana_transcript "OTTMUST00000064973.1";
chr1	HAVANA	start_codon	66974435	66974437	0	-	0	gene_id "ENSMUSG00000061816.16"; transcript_id "ENSMUST00000119429.8"; gene_type "protein_coding"; gene_name "Myl1"; transcript_type "protein_coding"; transcript_name "Myl1-202"; exon_number 1; exon_id "ENSMUSE00000708528.2"; level 2; protein_id "ENSMUSP00000112861.2"; transcript_support_level "1"; mgi_id "MGI:97269"; tag "basic"; tag "appris_principal_2"; tag "CCDS"; ccdsid "CCDS48284.1"; havana_gene "OTTMUSG00000026242.1"; havana_transcript "OTTMUST00000064973.1";
chr1	HAVANA	CDS	66974435	66974437	0	-	0	gene_id "ENSMUSG00000061816.16"; transcript_id "ENSMUST00000120415.8"; gene_type "protein_coding"; gene_name "Myl1"; transcript_type "protein_coding"; transcript_name "Myl1-203"; exon_number 1; exon_id "ENSMUSE00000720502.2"; level 2; protein_id "ENSMUSP00000112880.2"; transcript_support_level "1"; mgi_id "MGI:97269"; tag "basic"; havana_gene "OTTMUSG00000026242.1"; havana_transcript "OTTMUST00000065668.1";
chr1	HAVANA	start_codon	66974435	66974437	0	-	0	gene_id "ENSMUSG00000061816.16"; transcript_id "ENSMUST00000120415.8"; gene_type "protein_coding"; gene_name "Myl1"; transcript_type "protein_coding"; transcript_name "Myl1-203"; exon_number 1; exon_id "ENSMUSE00000720502.2"; level 2; protein_id "ENSMUSP00000112880.2"; transcript_support_level "1"; mgi_id "MGI:97269"; tag "basic"; havana_gene "OTTMUSG00000026242.1"; havana_transcript "OTTMUST00000065668.1";
chr1	HAVANA	exon	66974435	66974492	0	-	.	gene_id "ENSMUSG00000061816.16"; transcript_id "ENSMUST00000120415.8"; gene_type "protein_coding"; gene_name "Myl1"; transcript_type "protein_coding"; transcript_name "Myl1-203"; exon_number 1; exon_id "ENSMUSE00000720502.2"; level 2; protein_id "ENSMUSP00000112880.2"; transcript_support_level "1"; mgi_id "MGI:97269"; tag "basic"; havana_gene "OTTMUSG00000026242.1"; havana_transcript "OTTMUST00000065668.1";
chr1	HAVANA	exon	66974435	66974509	0	-	.	gene_id "ENSMUSG00000061816.16"; transcript_id "ENSMUST00000150542.2"; gene_type "protein_coding"; gene_name "Myl1"; transcript_type "protein_coding_CDS_not_defined"; transcript_name "Myl1-204"; exon_number 1; exon_id "ENSMUSE00000730342.2"; level 2; transcript_support_level "5"; mgi_id "MGI:97269"; havana_gene "OTTMUSG00000026242.1"; havana_transcript "OTTMUST00000064974.1";
chr1	HAVANA	exon	66974435	66974513	0	-	.	gene_id "ENSMUSG00000061816.16"; transcript_id "ENSMUST00000119429.8"; gene_type "protein_coding"; gene_name "Myl1"; transcript_type "protein_coding"; transcript_name "Myl1-202"; exon_number 1; exon_id "ENSMUSE00000708528.2"; level 2; protein_id "ENSMUSP00000112861.2"; transcript_support_level "1"; mgi_id "MGI:97269"; tag "basic"; tag "appris_principal_2"; tag "CCDS"; ccdsid "CCDS48284.1"; havana_gene "OTTMUSG00000026242.1"; havana_transcript "OTTMUST00000064973.1";
chr1	HAVANA	UTR	66974438	66974492	0	-	.	gene_id "ENSMUSG00000061816.16"; transcript_id "ENSMUST00000120415.8"; gene_type "protein_coding"; gene_name "Myl1"; transcript_type "protein_coding"; transcript_name "Myl1-203"; exon_number 1; exon_id "ENSMUSE00000720502.2"; level 2; protein_id "ENSMUSP00000112880.2"; transcript_support_level "1"; mgi_id "MGI:97269"; tag "basic"; havana_gene "OTTMUSG00000026242.1"; havana_transcript "OTTMUST00000065668.1";
chr1	HAVANA	UTR	66974438	66974513	0	-	.	gene_id "ENSMUSG00000061816.16"; transcript_id "ENSMUST00000119429.8"; gene_type "protein_coding"; gene_name "Myl1"; transcript_type "protein_coding"; transcript_name "Myl1-202"; exon_number 1; exon_id "ENSMUSE00000708528.2"; level 2; protein_id "ENSMUSP00000112861.2"; transcript_support_level "1"; mgi_id "MGI:97269"; tag "basic"; tag "appris_principal_2"; tag "CCDS"; ccdsid "CCDS48284.1"; havana_gene "OTTMUSG00000026242.1"; havana_transcript "OTTMUST00000064973.1";
chr1	HAVANA	exon	66974650	66974796	0	-	.	gene_id "ENSMUSG00000061816.16"; transcript_id "ENSMUST00000186202.7"; gene_type "protein_coding"; gene_name "Myl1"; transcript_type "protein_coding"; transcript_name "Myl1-207"; exon_number 1; exon_id "ENSMUSE00001321137.2"; level 2; protein_id "ENSMUSP00000140834.2"; transcript_support_level "5"; mgi_id "MGI:97269"; tag "not_organism_supported"; tag "basic"; havana_gene "OTTMUSG00000026242.1"; havana_transcript "OTTMUST00000121941.1";
chr1	HAVANA	UTR	66974650	66974796	0	-	.	gene_id "ENSMUSG00000061816.16"; transcript_id "ENSMUST00000186202.7"; gene_type "protein_coding"; gene_name "Myl1"; transcript_type "protein_coding"; transcript_name "Myl1-207"; exon_number 1; exon_id "ENSMUSE00001321137.2"; level 2; protein_id "ENSMUSP00000140834.2"; transcript_support_level "5"; mgi_id "MGI:97269"; tag "not_organism_supported"; tag "basic"; havana_gene "OTTMUSG00000026242.1"; havana_transcript "OTTMUST00000121941.1";
chr1	HAVANA	exon	66983622	66984169	0	-	.	gene_id "ENSMUSG00000061816.16"; transcript_id "ENSMUST00000151328.3"; gene_type "protein_coding"; gene_name "Myl1"; transcript_type "retained_intron"; transcript_name "Myl1-205"; exon_number 2; exon_id "ENSMUSE00000811858.2"; level 2; transcript_support_level "2"; mgi_id "MGI:97269"; havana_gene "OTTMUSG00000026242.1"; havana_transcript "OTTMUST00000086536.1";
chr1	HAVANA	transcript	66983622	66984563	0	-	.	gene_id "ENSMUSG00000061816.16"; transcript_id "ENSMUST00000151328.3"; gene_type "protein_coding"; gene_name "Myl1"; transcript_type "retained_intron"; transcript_name "Myl1-205"; level 2; transcript_support_level "2"; mgi_id "MGI:97269"; havana_gene "OTTMUSG00000026242.1"; havana_transcript "OTTMUST00000086536.1";
chr1	HAVANA	CDS	66983951	66984064	0	-	0	gene_id "ENSMUSG00000061816.16"; transcript_id "ENSMUST00000027151.12"; gene_type "protein_coding"; gene_name "Myl1"; transcript_type "protein_coding"; transcript_name "Myl1-201"; exon_number 1; exon_id "ENSMUSE00000255792.5"; level 2; protein_id "ENSMUSP00000027151.6"; transcript_support_level "1"; mgi_id "MGI:97269"; tag "basic"; tag "Ensembl_canonical"; tag "GENCODE_Primary"; tag "appris_alternative_1"; tag "CCDS"; ccdsid "CCDS15024.1"; havana_gene "OTTMUSG00000026242.1"; havana_transcript "OTTMUST00000064902.1";
chr1	HAVANA	CDS	66983951	66984064	0	-	0	gene_id "ENSMUSG00000061816.16"; transcript_id "ENSMUST00000160100.2"; gene_type "protein_coding"; gene_name "Myl1"; transcript_type "protein_coding"; transcript_name "Myl1-206"; exon_number 2; exon_id "ENSMUSE00000865148.2"; level 2; protein_id "ENSMUSP00000125748.2"; transcript_support_level "3"; mgi_id "MGI:97269"; tag "alternative_5_UTR"; tag "mRNA_end_NF"; tag "cds_end_NF"; havana_gene "OTTMUSG00000026242.1"; havana_transcript "OTTMUST00000086535.1";
chr1	HAVANA	exon	66983951	66984169	0	-	.	gene_id "ENSMUSG00000061816.16"; transcript_id "ENSMUST00000160100.2"; gene_type "protein_coding"; gene_name "Myl1"; transcript_type "protein_coding"; transcript_name "Myl1-206"; exon_number 2; exon_id "ENSMUSE00000865148.2"; level 2; protein_id "ENSMUSP00000125748.2"; transcript_support_level "3"; mgi_id "MGI:97269"; tag "alternative_5_UTR"; tag "mRNA_end_NF"; tag "cds_end_NF"; havana_gene "OTTMUSG00000026242.1"; havana_transcript "OTTMUST00000086535.1";
chr1	HAVANA	exon	66983951	66984302	0	-	.	gene_id "ENSMUSG00000061816.16"; transcript_id "ENSMUST00000027151.12"; gene_type "protein_coding"; gene_name "Myl1"; transcript_type "protein_coding"; transcript_name "Myl1-201"; exon_number 1; exon_id "ENSMUSE00000255792.5"; level 2; protein_id "ENSMUSP00000027151.6"; transcript_support_level "1"; mgi_id "MGI:97269"; tag "basic"; tag "Ensembl_canonical"; tag "GENCODE_Primary"; tag "appris_alternative_1"; tag "CCDS"; ccdsid "CCDS15024.1"; havana_gene "OTTMUSG00000026242.1"; havana_transcript "OTTMUST00000064902.1";
chr1	HAVANA	start_codon	66984062	66984064	0	-	0	gene_id "ENSMUSG00000061816.16"; transcript_id "ENSMUST00000027151.12"; gene_type "protein_coding"; gene_name "Myl1"; transcript_type "protein_coding"; transcript_name "Myl1-201"; exon_number 1; exon_id "ENSMUSE00000255792.5"; level 2; protein_id "ENSMUSP00000027151.6"; transcript_support_level "1"; mgi_id "MGI:97269"; tag "basic"; tag "Ensembl_canonical"; tag "GENCODE_Primary"; tag "appris_alternative_1"; tag "CCDS"; ccdsid "CCDS15024.1"; havana_gene "OTTMUSG00000026242.1"; havana_transcript "OTTMUST00000064902.1";
chr1	HAVANA	start_codon	66984062	66984064	0	-	0	gene_id "ENSMUSG00000061816.16"; transcript_id "ENSMUST00000160100.2"; gene_type "protein_coding"; gene_name "Myl1"; transcript_type "protein_coding"; transcript_name "Myl1-206"; exon_number 2; exon_id "ENSMUSE00000865148.2"; level 2; protein_id "ENSMUSP00000125748.2"; transcript_support_level "3"; mgi_id "MGI:97269"; tag "alternative_5_UTR"; tag "mRNA_end_NF"; tag "cds_end_NF"; havana_gene "OTTMUSG00000026242.1"; havana_transcript "OTTMUST00000086535.1";
chr1	HAVANA	UTR	66984065	66984169	0	-	.	gene_id "ENSMUSG00000061816.16"; transcript_id "ENSMUST00000160100.2"; gene_type "protein_coding"; gene_name "Myl1"; transcript_type "protein_coding"; transcript_name "Myl1-206"; exon_number 2; exon_id "ENSMUSE00000865148.2"; level 2; protein_id "ENSMUSP00000125748.2"; transcript_support_level "3"; mgi_id "MGI:97269"; tag "alternative_5_UTR"; tag "mRNA_end_NF"; tag "cds_end_NF"; havana_gene "OTTMUSG00000026242.1"; havana_transcript "OTTMUST00000086535.1";
chr1	HAVANA	UTR	66984065	66984302	0	-	.	gene_id "ENSMUSG00000061816.16"; transcript_id "ENSMUST00000027151.12"; gene_type "protein_coding"; gene_name "Myl1"; transcript_type "protein_coding"; transcript_name "Myl1-201"; exon_number 1; exon_id "ENSMUSE00000255792.5"; level 2; protein_id "ENSMUSP00000027151.6"; transcript_support_level "1"; mgi_id "MGI:97269"; tag "basic"; tag "Ensembl_canonical"; tag "GENCODE_Primary"; tag "appris_alternative_1"; tag "CCDS"; ccdsid "CCDS15024.1"; havana_gene "OTTMUSG00000026242.1"; havana_transcript "OTTMUST00000064902.1";
chr1	HAVANA	exon	66984450	66984543	0	-	.	gene_id "ENSMUSG00000061816.16"; transcript_id "ENSMUST00000160100.2"; gene_type "protein_coding"; gene_name "Myl1"; transcript_type "protein_coding"; transcript_name "Myl1-206"; exon_number 1; exon_id "ENSMUSE00000856787.2"; level 2; protein_id "ENSMUSP00000125748.2"; transcript_support_level "3"; mgi_id "MGI:97269"; tag "alternative_5_UTR"; tag "mRNA_end_NF"; tag "cds_end_NF"; havana_gene "OTTMUSG00000026242.1"; havana_transcript "OTTMUST00000086535.1";
chr1	HAVANA	UTR	66984450	66984543	0	-	.	gene_id "ENSMUSG00000061816.16"; transcript_id "ENSMUST00000160100.2"; gene_type "protein_coding"; gene_name "Myl1"; transcript_type "protein_coding"; transcript_name "Myl1-206"; exon_number 1; exon_id "ENSMUSE00000856787.2"; level 2; protein_id "ENSMUSP00000125748.2"; transcript_support_level "3"; mgi_id "MGI:97269"; tag "alternative_5_UTR"; tag "mRNA_end_NF"; tag "cds_end_NF"; havana_gene "OTTMUSG00000026242.1"; havana_transcript "OTTMUST00000086535.1";
chr1	HAVANA	exon	66984450	66984563	0	-	.	gene_id "ENSMUSG00000061816.16"; transcript_id "ENSMUST00000151328.3"; gene_type "protein_coding"; gene_name "Myl1"; transcript_type "retained_intron"; transcript_name "Myl1-205"; exon_number 1; exon_id "ENSMUSE00000816168.3"; level 2; transcript_support_level "2"; mgi_id "MGI:97269"; havana_gene "OTTMUSG00000026242.1"; havana_transcript "OTTMUST00000086536.1";
chr1	HAVANA	gene	66987722	66988099	0	-	.	gene_id "ENSMUSG00000094191.2"; gene_type "processed_pseudogene"; gene_name "Rpl31-ps14"; level 2; mgi_id "MGI:3704189"; havana_gene "OTTMUSG00000026538.1";
chr1	HAVANA	transcript	66987722	66988099	0	-	.	gene_id "ENSMUSG00000094191.2"; transcript_id "ENSMUST00000143596.2"; gene_type "processed_pseudogene"; gene_name "Rpl31-ps14"; transcript_type "processed_pseudogene"; transcript_name "Rpl31-ps14-201"; level 2; transcript_support_level "NA"; mgi_id "MGI:3704189"; ont "PGO:0000004"; tag "basic"; tag "Ensembl_canonical"; tag "GENCODE_Primary"; havana_gene "OTTMUSG00000026538.1"; havana_transcript "OTTMUST00000065666.1";
chr1	HAVANA	exon	66987722	66988099	0	-	.	gene_id "ENSMUSG00000094191.2"; transcript_id "ENSMUST00000143596.2"; gene_type "processed_pseudogene"; gene_name "Rpl31-ps14"; transcript_type "processed_pseudogene"; transcript_name "Rpl31-ps14-201"; exon_number 1; exon_id "ENSMUSE00001006981.2"; level 2; transcript_support_level "NA"; mgi_id "MGI:3704189"; ont "PGO:0000004"; tag "basic"; tag "Ensembl_canonical"; tag "GENCODE_Primary"; havana_gene "OTTMUSG00000026538.1"; havana_transcript "OTTMUST00000065666.1";
chr1	HAVANA	UTR	67039676	67042642	0	-	.	gene_id "ENSMUSG00000026000.17"; transcript_id "ENSMUST00000027149.12"; gene_type "protein_coding"; gene_name "Lancl1"; transcript_type "protein_coding"; transcript_name "Lancl1-201"; exon_number 10; exon_id "ENSMUSE00000405961.7"; level 2; protein_id "ENSMUSP00000027149.6"; transcript_support_level "1"; mgi_id "MGI:1336997"; tag "basic"; tag "appris_principal_1"; tag "CCDS"; ccdsid "CCDS15025.1"; havana_gene "OTTMUSG00000021584.1"; havana_transcript "OTTMUST00000051236.1";
chr1	HAVANA	UTR	67039676	67042642	0	-	.	gene_id "ENSMUSG00000026000.17"; transcript_id "ENSMUST00000113979.10"; gene_type "protein_coding"; gene_name "Lancl1"; transcript_type "protein_coding"; transcript_name "Lancl1-202"; exon_number 9; exon_id "ENSMUSE00000405961.7"; level 2; protein_id "ENSMUSP00000109612.4"; transcript_support_level "1"; mgi_id "MGI:1336997"; tag "alternative_5_UTR"; tag "basic"; tag "Ensembl_canonical"; tag "GENCODE_Primary"; tag "appris_principal_1"; tag "CCDS"; ccdsid "CCDS15025.1"; havana_gene "OTTMUSG00000021584.1"; havana_transcript "OTTMUST00000051237.1";
chr1	HAVANA	exon	67039676	67042716	0	-	.	gene_id "ENSMUSG00000026000.17"; transcript_id "ENSMUST00000027149.12"; gene_type "protein_coding"; gene_name "Lancl1"; transcript_type "protein_coding"; transcript_name "Lancl1-201"; exon_number 10; exon_id "ENSMUSE00000405961.7"; level 2; protein_id "ENSMUSP00000027149.6"; transcript_support_level "1"; mgi_id "MGI:1336997"; tag "basic"; tag "appris_principal_1"; tag "CCDS"; ccdsid "CCDS15025.1"; havana_gene "OTTMUSG00000021584.1"; havana_transcript "OTTMUST00000051236.1";
chr1	HAVANA	exon	67039676	67042716	0	-	.	gene_id "ENSMUSG00000026000.17"; transcript_id "ENSMUST00000113979.10"; gene_type "protein_coding"; gene_name "Lancl1"; transcript_type "protein_coding"; transcript_name "Lancl1-202"; exon_number 9; exon_id "ENSMUSE00000405961.7"; level 2; protein_id "ENSMUSP00000109612.4"; transcript_support_level "1"; mgi_id "MGI:1336997"; tag "alternative_5_UTR"; tag "basic"; tag "Ensembl_canonical"; tag "GENCODE_Primary"; tag "appris_principal_1"; tag "CCDS"; ccdsid "CCDS15025.1"; havana_gene "OTTMUSG00000021584.1"; havana_transcript "OTTMUST00000051237.1";
chr1	HAVANA	transcript	67039676	67078024	0	-	.	gene_id "ENSMUSG00000026000.17"; transcript_id "ENSMUST00000027149.12"; gene_type "protein_coding"; gene_name "Lancl1"; transcript_type "protein_coding"; transcript_name "Lancl1-201"; level 2; protein_id "ENSMUSP00000027149.6"; transcript_support_level "1"; mgi_id "MGI:1336997"; tag "basic"; tag "appris_principal_1"; tag "CCDS"; ccdsid "CCDS15025.1"; havana_gene "OTTMUSG00000021584.1"; havana_transcript "OTTMUST00000051236.1";
chr1	HAVANA	gene	67039676	67078031	0	-	.	gene_id "ENSMUSG00000026000.17"; gene_type "protein_coding"; gene_name "Lancl1"; level 2; mgi_id "MGI:1336997"; havana_gene "OTTMUSG00000021584.1";
chr1	HAVANA	transcript	67039676	67078031	0	-	.	gene_id "ENSMUSG00000026000.17"; transcript_id "ENSMUST00000113979.10"; gene_type "protein_coding"; gene_name "Lancl1"; transcript_type "protein_coding"; transcript_name "Lancl1-202"; level 2; protein_id "ENSMUSP00000109612.4"; transcript_support_level "1"; mgi_id "MGI:1336997"; tag "alternative_5_UTR"; tag "basic"; tag "Ensembl_canonical"; tag "GENCODE_Primary"; tag "appris_principal_1"; tag "CCDS"; ccdsid "CCDS15025.1"; havana_gene "OTTMUSG00000021584.1"; havana_transcript "OTTMUST00000051237.1";
chr1	HAVANA	UTR	67042534	67042642	0	-	.	gene_id "ENSMUSG00000026000.17"; transcript_id "ENSMUST00000119559.8"; gene_type "protein_coding"; gene_name "Lancl1"; transcript_type "protein_coding"; transcript_name "Lancl1-203"; exon_number 10; exon_id "ENSMUSE00000713160.2"; level 2; protein_id "ENSMUSP00000113080.2"; transcript_support_level "1"; mgi_id "MGI:1336997"; tag "alternative_5_UTR"; tag "basic"; tag "appris_principal_1"; tag "CCDS"; ccdsid "CCDS15025.1"; havana_gene "OTTMUSG00000021584.1"; havana_transcript "OTTMUST00000065662.1";
chr1	HAVANA	exon	67042534	67042716	0	-	.	gene_id "ENSMUSG00000026000.17"; transcript_id "ENSMUST00000119559.8"; gene_type "protein_coding"; gene_name "Lancl1"; transcript_type "protein_coding"; transcript_name "Lancl1-203"; exon_number 10; exon_id "ENSMUSE00000713160.2"; level 2; protein_id "ENSMUSP00000113080.2"; transcript_support_level "1"; mgi_id "MGI:1336997"; tag "alternative_5_UTR"; tag "basic"; tag "appris_principal_1"; tag "CCDS"; ccdsid "CCDS15025.1"; havana_gene "OTTMUSG00000021584.1"; havana_transcript "OTTMUST00000065662.1";
chr1	ENSEMBL_gcm37	exon	67042534	67042716	12.9604585826854	-	.	gene_id "ENSMUSG00000026000.17"; transcript_id "ENSMUSG00000026000.17_tx_2"; exon_id "chr1_67042534_67042716_-"; exonnum "10"; txlen "1389";
chr1	ENSEMBL_gcm37	exon	67042534	67042716	0.015236959240069	-	.	gene_id "ENSMUSG00000026000.17"; transcript_id "ENSMUSG00000026000.17_tx_3"; exon_id "chr1_67042534_67042716_-"; exonnum "10"; txlen "1494";
chr1	HAVANA	transcript	67042534	67077993	0	-	.	gene_id "ENSMUSG00000026000.17"; transcript_id "ENSMUST00000119559.8"; gene_type "protein_coding"; gene_name "Lancl1"; transcript_type "protein_coding"; transcript_name "Lancl1-203"; level 2; protein_id "ENSMUSP00000113080.2"; transcript_support_level "1"; mgi_id "MGI:1336997"; tag "alternative_5_UTR"; tag "basic"; tag "appris_principal_1"; tag "CCDS"; ccdsid "CCDS15025.1"; havana_gene "OTTMUSG00000021584.1"; havana_transcript "OTTMUST00000065662.1";
chr1	HAVANA	stop_codon	67042640	67042642	0	-	0	gene_id "ENSMUSG00000026000.17"; transcript_id "ENSMUST00000027149.12"; gene_type "protein_coding"; gene_name "Lancl1"; transcript_type "protein_coding"; transcript_name "Lancl1-201"; exon_number 10; exon_id "ENSMUSE00000405961.7"; level 2; protein_id "ENSMUSP00000027149.6"; transcript_support_level "1"; mgi_id "MGI:1336997"; tag "basic"; tag "appris_principal_1"; tag "CCDS"; ccdsid "CCDS15025.1"; havana_gene "OTTMUSG00000021584.1"; havana_transcript "OTTMUST00000051236.1";
chr1	HAVANA	stop_codon	67042640	67042642	0	-	0	gene_id "ENSMUSG00000026000.17"; transcript_id "ENSMUST00000113979.10"; gene_type "protein_coding"; gene_name "Lancl1"; transcript_type "protein_coding"; transcript_name "Lancl1-202"; exon_number 9; exon_id "ENSMUSE00000405961.7"; level 2; protein_id "ENSMUSP00000109612.4"; transcript_support_level "1"; mgi_id "MGI:1336997"; tag "alternative_5_UTR"; tag "basic"; tag "Ensembl_canonical"; tag "GENCODE_Primary"; tag "appris_principal_1"; tag "CCDS"; ccdsid "CCDS15025.1"; havana_gene "OTTMUSG00000021584.1"; havana_transcript "OTTMUST00000051237.1";
chr1	HAVANA	stop_codon	67042640	67042642	0	-	0	gene_id "ENSMUSG00000026000.17"; transcript_id "ENSMUST00000119559.8"; gene_type "protein_coding"; gene_name "Lancl1"; transcript_type "protein_coding"; transcript_name "Lancl1-203"; exon_number 10; exon_id "ENSMUSE00000713160.2"; level 2; protein_id "ENSMUSP00000113080.2"; transcript_support_level "1"; mgi_id "MGI:1336997"; tag "alternative_5_UTR"; tag "basic"; tag "appris_principal_1"; tag "CCDS"; ccdsid "CCDS15025.1"; havana_gene "OTTMUSG00000021584.1"; havana_transcript "OTTMUST00000065662.1";
chr1	HAVANA	CDS	67042643	67042716	0	-	2	gene_id "ENSMUSG00000026000.17"; transcript_id "ENSMUST00000027149.12"; gene_type "protein_coding"; gene_name "Lancl1"; transcript_type "protein_coding"; transcript_name "Lancl1-201"; exon_number 10; exon_id "ENSMUSE00000405961.7"; level 2; protein_id "ENSMUSP00000027149.6"; transcript_support_level "1"; mgi_id "MGI:1336997"; tag "basic"; tag "appris_principal_1"; tag "CCDS"; ccdsid "CCDS15025.1"; havana_gene "OTTMUSG00000021584.1"; havana_transcript "OTTMUST00000051236.1";
chr1	HAVANA	CDS	67042643	67042716	0	-	2	gene_id "ENSMUSG00000026000.17"; transcript_id "ENSMUST00000113979.10"; gene_type "protein_coding"; gene_name "Lancl1"; transcript_type "protein_coding"; transcript_name "Lancl1-202"; exon_number 9; exon_id "ENSMUSE00000405961.7"; level 2; protein_id "ENSMUSP00000109612.4"; transcript_support_level "1"; mgi_id "MGI:1336997"; tag "alternative_5_UTR"; tag "basic"; tag "Ensembl_canonical"; tag "GENCODE_Primary"; tag "appris_principal_1"; tag "CCDS"; ccdsid "CCDS15025.1"; havana_gene "OTTMUSG00000021584.1"; havana_transcript "OTTMUST00000051237.1";
chr1	HAVANA	CDS	67042643	67042716	0	-	2	gene_id "ENSMUSG00000026000.17"; transcript_id "ENSMUST00000119559.8"; gene_type "protein_coding"; gene_name "Lancl1"; transcript_type "protein_coding"; transcript_name "Lancl1-203"; exon_number 10; exon_id "ENSMUSE00000713160.2"; level 2; protein_id "ENSMUSP00000113080.2"; transcript_support_level "1"; mgi_id "MGI:1336997"; tag "alternative_5_UTR"; tag "basic"; tag "appris_principal_1"; tag "CCDS"; ccdsid "CCDS15025.1"; havana_gene "OTTMUSG00000021584.1"; havana_transcript "OTTMUST00000065662.1";
chr1	HAVANA	exon	67043498	67043570	0	-	.	gene_id "ENSMUSG00000026000.17"; transcript_id "ENSMUST00000027149.12"; gene_type "protein_coding"; gene_name "Lancl1"; transcript_type "protein_coding"; transcript_name "Lancl1-201"; exon_number 9; exon_id "ENSMUSE00000544859.2"; level 2; protein_id "ENSMUSP00000027149.6"; transcript_support_level "1"; mgi_id "MGI:1336997"; tag "basic"; tag "appris_principal_1"; tag "CCDS"; ccdsid "CCDS15025.1"; havana_gene "OTTMUSG00000021584.1"; havana_transcript "OTTMUST00000051236.1";
chr1	HAVANA	CDS	67043498	67043570	0	-	0	gene_id "ENSMUSG00000026000.17"; transcript_id "ENSMUST00000027149.12"; gene_type "protein_coding"; gene_name "Lancl1"; transcript_type "protein_coding"; transcript_name "Lancl1-201"; exon_number 9; exon_id "ENSMUSE00000544859.2"; level 2; protein_id "ENSMUSP00000027149.6"; transcript_support_level "1"; mgi_id "MGI:1336997"; tag "basic"; tag "appris_principal_1"; tag "CCDS"; ccdsid "CCDS15025.1"; havana_gene "OTTMUSG00000021584.1"; havana_transcript "OTTMUST00000051236.1";
chr1	HAVANA	exon	67043498	67043570	0	-	.	gene_id "ENSMUSG00000026000.17"; transcript_id "ENSMUST00000113979.10"; gene_type "protein_coding"; gene_name "Lancl1"; transcript_type "protein_coding"; transcript_name "Lancl1-202"; exon_number 8; exon_id "ENSMUSE00000544859.2"; level 2; protein_id "ENSMUSP00000109612.4"; transcript_support_level "1"; mgi_id "MGI:1336997"; tag "alternative_5_UTR"; tag "basic"; tag "Ensembl_canonical"; tag "GENCODE_Primary"; tag "appris_principal_1"; tag "CCDS"; ccdsid "CCDS15025.1"; havana_gene "OTTMUSG00000021584.1"; havana_transcript "OTTMUST00000051237.1";
chr1	HAVANA	CDS	67043498	67043570	0	-	0	gene_id "ENSMUSG00000026000.17"; transcript_id "ENSMUST00000113979.10"; gene_type "protein_coding"; gene_name "Lancl1"; transcript_type "protein_coding"; transcript_name "Lancl1-202"; exon_number 8; exon_id "ENSMUSE00000544859.2"; level 2; protein_id "ENSMUSP00000109612.4"; transcript_support_level "1"; mgi_id "MGI:1336997"; tag "alternative_5_UTR"; tag "basic"; tag "Ensembl_canonical"; tag "GENCODE_Primary"; tag "appris_principal_1"; tag "CCDS"; ccdsid "CCDS15025.1"; havana_gene "OTTMUSG00000021584.1"; havana_transcript "OTTMUST00000051237.1";
chr1	HAVANA	exon	67043498	67043570	0	-	.	gene_id "ENSMUSG00000026000.17"; transcript_id "ENSMUST00000119559.8"; gene_type "protein_coding"; gene_name "Lancl1"; transcript_type "protein_coding"; transcript_name "Lancl1-203"; exon_number 9; exon_id "ENSMUSE00000544859.2"; level 2; protein_id "ENSMUSP00000113080.2"; transcript_support_level "1"; mgi_id "MGI:1336997"; tag "alternative_5_UTR"; tag "basic"; tag "appris_principal_1"; tag "CCDS"; ccdsid "CCDS15025.1"; havana_gene "OTTMUSG00000021584.1"; havana_transcript "OTTMUST00000065662.1";
chr1	HAVANA	CDS	67043498	67043570	0	-	0	gene_id "ENSMUSG00000026000.17"; transcript_id "ENSMUST00000119559.8"; gene_type "protein_coding"; gene_name "Lancl1"; transcript_type "protein_coding"; transcript_name "Lancl1-203"; exon_number 9; exon_id "ENSMUSE00000544859.2"; level 2; protein_id "ENSMUSP00000113080.2"; transcript_support_level "1"; mgi_id "MGI:1336997"; tag "alternative_5_UTR"; tag "basic"; tag "appris_principal_1"; tag "CCDS"; ccdsid "CCDS15025.1"; havana_gene "OTTMUSG00000021584.1"; havana_transcript "OTTMUST00000065662.1";
chr1	ENSEMBL_gcm37	exon	67043498	67043570	12.9604585826854	-	.	gene_id "ENSMUSG00000026000.17"; transcript_id "ENSMUSG00000026000.17_tx_2"; exon_id "chr1_67043498_67043570_-"; exonnum "9"; txlen "1389";
chr1	ENSEMBL_gcm37	exon	67043498	67043570	0.015236959240069	-	.	gene_id "ENSMUSG00000026000.17"; transcript_id "ENSMUSG00000026000.17_tx_3"; exon_id "chr1_67043498_67043570_-"; exonnum "9"; txlen "1494";
chr1	HAVANA	exon	67043949	67044125	0	-	.	gene_id "ENSMUSG00000026000.17"; transcript_id "ENSMUST00000027149.12"; gene_type "protein_coding"; gene_name "Lancl1"; transcript_type "protein_coding"; transcript_name "Lancl1-201"; exon_number 8; exon_id "ENSMUSE00000154798.4"; level 2; protein_id "ENSMUSP00000027149.6"; transcript_support_level "1"; mgi_id "MGI:1336997"; tag "basic"; tag "appris_principal_1"; tag "CCDS"; ccdsid "CCDS15025.1"; havana_gene "OTTMUSG00000021584.1"; havana_transcript "OTTMUST00000051236.1";
chr1	HAVANA	CDS	67043949	67044125	0	-	0	gene_id "ENSMUSG00000026000.17"; transcript_id "ENSMUST00000027149.12"; gene_type "protein_coding"; gene_name "Lancl1"; transcript_type "protein_coding"; transcript_name "Lancl1-201"; exon_number 8; exon_id "ENSMUSE00000154798.4"; level 2; protein_id "ENSMUSP00000027149.6"; transcript_support_level "1"; mgi_id "MGI:1336997"; tag "basic"; tag "appris_principal_1"; tag "CCDS"; ccdsid "CCDS15025.1"; havana_gene "OTTMUSG00000021584.1"; havana_transcript "OTTMUST00000051236.1";
chr1	HAVANA	exon	67043949	67044125	0	-	.	gene_id "ENSMUSG00000026000.17"; transcript_id "ENSMUST00000113979.10"; gene_type "protein_coding"; gene_name "Lancl1"; transcript_type "protein_coding"; transcript_name "Lancl1-202"; exon_number 7; exon_id "ENSMUSE00000154798.4"; level 2; protein_id "ENSMUSP00000109612.4"; transcript_support_level "1"; mgi_id "MGI:1336997"; tag "alternative_5_UTR"; tag "basic"; tag "Ensembl_canonical"; tag "GENCODE_Primary"; tag "appris_principal_1"; tag "CCDS"; ccdsid "CCDS15025.1"; havana_gene "OTTMUSG00000021584.1"; havana_transcript "OTTMUST00000051237.1";
chr1	HAVANA	CDS	67043949	67044125	0	-	0	gene_id "ENSMUSG00000026000.17"; transcript_id "ENSMUST00000113979.10"; gene_type "protein_coding"; gene_name "Lancl1"; transcript_type "protein_coding"; transcript_name "Lancl1-202"; exon_number 7; exon_id "ENSMUSE00000154798.4"; level 2; protein_id "ENSMUSP00000109612.4"; transcript_support_level "1"; mgi_id "MGI:1336997"; tag "alternative_5_UTR"; tag "basic"; tag "Ensembl_canonical"; tag "GENCODE_Primary"; tag "appris_principal_1"; tag "CCDS"; ccdsid "CCDS15025.1"; havana_gene "OTTMUSG00000021584.1"; havana_transcript "OTTMUST00000051237.1";
chr1	HAVANA	exon	67043949	67044125	0	-	.	gene_id "ENSMUSG00000026000.17"; transcript_id "ENSMUST00000119559.8"; gene_type "protein_coding"; gene_name "Lancl1"; transcript_type "protein_coding"; transcript_name "Lancl1-203"; exon_number 8; exon_id "ENSMUSE00000154798.4"; level 2; protein_id "ENSMUSP00000113080.2"; transcript_support_level "1"; mgi_id "MGI:1336997"; tag "alternative_5_UTR"; tag "basic"; tag "appris_principal_1"; tag "CCDS"; ccdsid "CCDS15025.1"; havana_gene "OTTMUSG00000021584.1"; havana_transcript "OTTMUST00000065662.1";
chr1	HAVANA	CDS	67043949	67044125	0	-	0	gene_id "ENSMUSG00000026000.17"; transcript_id "ENSMUST00000119559.8"; gene_type "protein_coding"; gene_name "Lancl1"; transcript_type "protein_coding"; transcript_name "Lancl1-203"; exon_number 8; exon_id "ENSMUSE00000154798.4"; level 2; protein_id "ENSMUSP00000113080.2"; transcript_support_level "1"; mgi_id "MGI:1336997"; tag "alternative_5_UTR"; tag "basic"; tag "appris_principal_1"; tag "CCDS"; ccdsid "CCDS15025.1"; havana_gene "OTTMUSG00000021584.1"; havana_transcript "OTTMUST00000065662.1";
chr1	ENSEMBL_gcm37	exon	67043949	67044125	12.9604585826854	-	.	gene_id "ENSMUSG00000026000.17"; transcript_id "ENSMUSG00000026000.17_tx_2"; exon_id "chr1_67043949_67044125_-"; exonnum "8"; txlen "1389";
chr1	ENSEMBL_gcm37	exon	67043949	67044125	0.015236959240069	-	.	gene_id "ENSMUSG00000026000.17"; transcript_id "ENSMUSG00000026000.17_tx_3"; exon_id "chr1_67043949_67044125_-"; exonnum "8"; txlen "1494";
chr1	HAVANA	exon	67046027	67046209	0	-	.	gene_id "ENSMUSG00000026000.17"; transcript_id "ENSMUST00000027149.12"; gene_type "protein_coding"; gene_name "Lancl1"; transcript_type "protein_coding"; transcript_name "Lancl1-201"; exon_number 7; exon_id "ENSMUSE00000154796.4"; level 2; protein_id "ENSMUSP00000027149.6"; transcript_support_level "1"; mgi_id "MGI:1336997"; tag "basic"; tag "appris_principal_1"; tag "CCDS"; ccdsid "CCDS15025.1"; havana_gene "OTTMUSG00000021584.1"; havana_transcript "OTTMUST00000051236.1";
chr1	HAVANA	CDS	67046027	67046209	0	-	0	gene_id "ENSMUSG00000026000.17"; transcript_id "ENSMUST00000027149.12"; gene_type "protein_coding"; gene_name "Lancl1"; transcript_type "protein_coding"; transcript_name "Lancl1-201"; exon_number 7; exon_id "ENSMUSE00000154796.4"; level 2; protein_id "ENSMUSP00000027149.6"; transcript_support_level "1"; mgi_id "MGI:1336997"; tag "basic"; tag "appris_principal_1"; tag "CCDS"; ccdsid "CCDS15025.1"; havana_gene "OTTMUSG00000021584.1"; havana_transcript "OTTMUST00000051236.1";
chr1	HAVANA	exon	67046027	67046209	0	-	.	gene_id "ENSMUSG00000026000.17"; transcript_id "ENSMUST00000113979.10"; gene_type "protein_coding"; gene_name "Lancl1"; transcript_type "protein_coding"; transcript_name "Lancl1-202"; exon_number 6; exon_id "ENSMUSE00000154796.4"; level 2; protein_id "ENSMUSP00000109612.4"; transcript_support_level "1"; mgi_id "MGI:1336997"; tag "alternative_5_UTR"; tag "basic"; tag "Ensembl_canonical"; tag "GENCODE_Primary"; tag "appris_principal_1"; tag "CCDS"; ccdsid "CCDS15025.1"; havana_gene "OTTMUSG00000021584.1"; havana_transcript "OTTMUST00000051237.1";
chr1	HAVANA	CDS	67046027	67046209	0	-	0	gene_id "ENSMUSG00000026000.17"; transcript_id "ENSMUST00000113979.10"; gene_type "protein_coding"; gene_name "Lancl1"; transcript_type "protein_coding"; transcript_name "Lancl1-202"; exon_number 6; exon_id "ENSMUSE00000154796.4"; level 2; protein_id "ENSMUSP00000109612.4"; transcript_support_level "1"; mgi_id "MGI:1336997"; tag "alternative_5_UTR"; tag "basic"; tag "Ensembl_canonical"; tag "GENCODE_Primary"; tag "appris_principal_1"; tag "CCDS"; ccdsid "CCDS15025.1"; havana_gene "OTTMUSG00000021584.1"; havana_transcript "OTTMUST00000051237.1";
chr1	HAVANA	exon	67046027	67046209	0	-	.	gene_id "ENSMUSG00000026000.17"; transcript_id "ENSMUST00000119559.8"; gene_type "protein_coding"; gene_name "Lancl1"; transcript_type "protein_coding"; transcript_name "Lancl1-203"; exon_number 7; exon_id "ENSMUSE00000154796.4"; level 2; protein_id "ENSMUSP00000113080.2"; transcript_support_level "1"; mgi_id "MGI:1336997"; tag "alternative_5_UTR"; tag "basic"; tag "appris_principal_1"; tag "CCDS"; ccdsid "CCDS15025.1"; havana_gene "OTTMUSG00000021584.1"; havana_transcript "OTTMUST00000065662.1";
chr1	HAVANA	CDS	67046027	67046209	0	-	0	gene_id "ENSMUSG00000026000.17"; transcript_id "ENSMUST00000119559.8"; gene_type "protein_coding"; gene_name "Lancl1"; transcript_type "protein_coding"; transcript_name "Lancl1-203"; exon_number 7; exon_id "ENSMUSE00000154796.4"; level 2; protein_id "ENSMUSP00000113080.2"; transcript_support_level "1"; mgi_id "MGI:1336997"; tag "alternative_5_UTR"; tag "basic"; tag "appris_principal_1"; tag "CCDS"; ccdsid "CCDS15025.1"; havana_gene "OTTMUSG00000021584.1"; havana_transcript "OTTMUST00000065662.1";
chr1	ENSEMBL_gcm37	exon	67046027	67046209	12.9604585826854	-	.	gene_id "ENSMUSG00000026000.17"; transcript_id "ENSMUSG00000026000.17_tx_2"; exon_id "chr1_67046027_67046209_-"; exonnum "7"; txlen "1389";
chr1	ENSEMBL_gcm37	exon	67046027	67046209	0.015236959240069	-	.	gene_id "ENSMUSG00000026000.17"; transcript_id "ENSMUSG00000026000.17_tx_3"; exon_id "chr1_67046027_67046209_-"; exonnum "7"; txlen "1494";
chr1	HAVANA	exon	67046177	67046209	0	-	.	gene_id "ENSMUSG00000026000.17"; transcript_id "ENSMUST00000133508.2"; gene_type "protein_coding"; gene_name "Lancl1"; transcript_type "protein_coding_CDS_not_defined"; transcript_name "Lancl1-204"; exon_number 3; exon_id "ENSMUSE00000763020.2"; level 2; transcript_support_level "3"; mgi_id "MGI:1336997"; havana_gene "OTTMUSG00000021584.1"; havana_transcript "OTTMUST00000065664.1";
chr1	HAVANA	transcript	67046177	67060224	0	-	.	gene_id "ENSMUSG00000026000.17"; transcript_id "ENSMUST00000133508.2"; gene_type "protein_coding"; gene_name "Lancl1"; transcript_type "protein_coding_CDS_not_defined"; transcript_name "Lancl1-204"; level 2; transcript_support_level "3"; mgi_id "MGI:1336997"; havana_gene "OTTMUSG00000021584.1"; havana_transcript "OTTMUST00000065664.1";
chr1	HAVANA	exon	67048387	67048533	0	-	.	gene_id "ENSMUSG00000026000.17"; transcript_id "ENSMUST00000027149.12"; gene_type "protein_coding"; gene_name "Lancl1"; transcript_type "protein_coding"; transcript_name "Lancl1-201"; exon_number 6; exon_id "ENSMUSE00001274579.2"; level 2; protein_id "ENSMUSP00000027149.6"; transcript_support_level "1"; mgi_id "MGI:1336997"; tag "basic"; tag "appris_principal_1"; tag "CCDS"; ccdsid "CCDS15025.1"; havana_gene "OTTMUSG00000021584.1"; havana_transcript "OTTMUST00000051236.1";
chr1	HAVANA	CDS	67048387	67048533	0	-	0	gene_id "ENSMUSG00000026000.17"; transcript_id "ENSMUST00000027149.12"; gene_type "protein_coding"; gene_name "Lancl1"; transcript_type "protein_coding"; transcript_name "Lancl1-201"; exon_number 6; exon_id "ENSMUSE00001274579.2"; level 2; protein_id "ENSMUSP00000027149.6"; transcript_support_level "1"; mgi_id "MGI:1336997"; tag "basic"; tag "appris_principal_1"; tag "CCDS"; ccdsid "CCDS15025.1"; havana_gene "OTTMUSG00000021584.1"; havana_transcript "OTTMUST00000051236.1";
chr1	HAVANA	exon	67048387	67048533	0	-	.	gene_id "ENSMUSG00000026000.17"; transcript_id "ENSMUST00000113979.10"; gene_type "protein_coding"; gene_name "Lancl1"; transcript_type "protein_coding"; transcript_name "Lancl1-202"; exon_number 5; exon_id "ENSMUSE00001274579.2"; level 2; protein_id "ENSMUSP00000109612.4"; transcript_support_level "1"; mgi_id "MGI:1336997"; tag "alternative_5_UTR"; tag "basic"; tag "Ensembl_canonical"; tag "GENCODE_Primary"; tag "appris_principal_1"; tag "CCDS"; ccdsid "CCDS15025.1"; havana_gene "OTTMUSG00000021584.1"; havana_transcript "OTTMUST00000051237.1";
chr1	HAVANA	CDS	67048387	67048533	0	-	0	gene_id "ENSMUSG00000026000.17"; transcript_id "ENSMUST00000113979.10"; gene_type "protein_coding"; gene_name "Lancl1"; transcript_type "protein_coding"; transcript_name "Lancl1-202"; exon_number 5; exon_id "ENSMUSE00001274579.2"; level 2; protein_id "ENSMUSP00000109612.4"; transcript_support_level "1"; mgi_id "MGI:1336997"; tag "alternative_5_UTR"; tag "basic"; tag "Ensembl_canonical"; tag "GENCODE_Primary"; tag "appris_principal_1"; tag "CCDS"; ccdsid "CCDS15025.1"; havana_gene "OTTMUSG00000021584.1"; havana_transcript "OTTMUST00000051237.1";
chr1	HAVANA	exon	67048387	67048533	0	-	.	gene_id "ENSMUSG00000026000.17"; transcript_id "ENSMUST00000119559.8"; gene_type "protein_coding"; gene_name "Lancl1"; transcript_type "protein_coding"; transcript_name "Lancl1-203"; exon_number 6; exon_id "ENSMUSE00001274579.2"; level 2; protein_id "ENSMUSP00000113080.2"; transcript_support_level "1"; mgi_id "MGI:1336997"; tag "alternative_5_UTR"; tag "basic"; tag "appris_principal_1"; tag "CCDS"; ccdsid "CCDS15025.1"; havana_gene "OTTMUSG00000021584.1"; havana_transcript "OTTMUST00000065662.1";
chr1	HAVANA	CDS	67048387	67048533	0	-	0	gene_id "ENSMUSG00000026000.17"; transcript_id "ENSMUST00000119559.8"; gene_type "protein_coding"; gene_name "Lancl1"; transcript_type "protein_coding"; transcript_name "Lancl1-203"; exon_number 6; exon_id "ENSMUSE00001274579.2"; level 2; protein_id "ENSMUSP00000113080.2"; transcript_support_level "1"; mgi_id "MGI:1336997"; tag "alternative_5_UTR"; tag "basic"; tag "appris_principal_1"; tag "CCDS"; ccdsid "CCDS15025.1"; havana_gene "OTTMUSG00000021584.1"; havana_transcript "OTTMUST00000065662.1";
chr1	HAVANA	exon	67048387	67048533	0	-	.	gene_id "ENSMUSG00000026000.17"; transcript_id "ENSMUST00000133508.2"; gene_type "protein_coding"; gene_name "Lancl1"; transcript_type "protein_coding_CDS_not_defined"; transcript_name "Lancl1-204"; exon_number 2; exon_id "ENSMUSE00001289648.2"; level 2; transcript_support_level "3"; mgi_id "MGI:1336997"; havana_gene "OTTMUSG00000021584.1"; havana_transcript "OTTMUST00000065664.1";
chr1	ENSEMBL_gcm37	exon	67048387	67048533	12.9604585826854	-	.	gene_id "ENSMUSG00000026000.17"; transcript_id "ENSMUSG00000026000.17_tx_2"; exon_id "chr1_67048387_67048533_-"; exonnum "6"; txlen "1389";
chr1	ENSEMBL_gcm37	exon	67048387	67048533	0.015236959240069	-	.	gene_id "ENSMUSG00000026000.17"; transcript_id "ENSMUSG00000026000.17_tx_3"; exon_id "chr1_67048387_67048533_-"; exonnum "6"; txlen "1494";
chr1	HAVANA	exon	67049070	67049205	0	-	.	gene_id "ENSMUSG00000026000.17"; transcript_id "ENSMUST00000027149.12"; gene_type "protein_coding"; gene_name "Lancl1"; transcript_type "protein_coding"; transcript_name "Lancl1-201"; exon_number 5; exon_id "ENSMUSE00000154801.4"; level 2; protein_id "ENSMUSP00000027149.6"; transcript_support_level "1"; mgi_id "MGI:1336997"; tag "basic"; tag "appris_principal_1"; tag "CCDS"; ccdsid "CCDS15025.1"; havana_gene "OTTMUSG00000021584.1"; havana_transcript "OTTMUST00000051236.1";
chr1	HAVANA	CDS	67049070	67049205	0	-	1	gene_id "ENSMUSG00000026000.17"; transcript_id "ENSMUST00000027149.12"; gene_type "protein_coding"; gene_name "Lancl1"; transcript_type "protein_coding"; transcript_name "Lancl1-201"; exon_number 5; exon_id "ENSMUSE00000154801.4"; level 2; protein_id "ENSMUSP00000027149.6"; transcript_support_level "1"; mgi_id "MGI:1336997"; tag "basic"; tag "appris_principal_1"; tag "CCDS"; ccdsid "CCDS15025.1"; havana_gene "OTTMUSG00000021584.1"; havana_transcript "OTTMUST00000051236.1";
chr1	HAVANA	exon	67049070	67049205	0	-	.	gene_id "ENSMUSG00000026000.17"; transcript_id "ENSMUST00000113979.10"; gene_type "protein_coding"; gene_name "Lancl1"; transcript_type "protein_coding"; transcript_name "Lancl1-202"; exon_number 4; exon_id "ENSMUSE00000154801.4"; level 2; protein_id "ENSMUSP00000109612.4"; transcript_support_level "1"; mgi_id "MGI:1336997"; tag "alternative_5_UTR"; tag "basic"; tag "Ensembl_canonical"; tag "GENCODE_Primary"; tag "appris_principal_1"; tag "CCDS"; ccdsid "CCDS15025.1"; havana_gene "OTTMUSG00000021584.1"; havana_transcript "OTTMUST00000051237.1";
chr1	HAVANA	CDS	67049070	67049205	0	-	1	gene_id "ENSMUSG00000026000.17"; transcript_id "ENSMUST00000113979.10"; gene_type "protein_coding"; gene_name "Lancl1"; transcript_type "protein_coding"; transcript_name "Lancl1-202"; exon_number 4; exon_id "ENSMUSE00000154801.4"; level 2; protein_id "ENSMUSP00000109612.4"; transcript_support_level "1"; mgi_id "MGI:1336997"; tag "alternative_5_UTR"; tag "basic"; tag "Ensembl_canonical"; tag "GENCODE_Primary"; tag "appris_principal_1"; tag "CCDS"; ccdsid "CCDS15025.1"; havana_gene "OTTMUSG00000021584.1"; havana_transcript "OTTMUST00000051237.1";
chr1	HAVANA	exon	67049070	67049205	0	-	.	gene_id "ENSMUSG00000026000.17"; transcript_id "ENSMUST00000119559.8"; gene_type "protein_coding"; gene_name "Lancl1"; transcript_type "protein_coding"; transcript_name "Lancl1-203"; exon_number 5; exon_id "ENSMUSE00000154801.4"; level 2; protein_id "ENSMUSP00000113080.2"; transcript_support_level "1"; mgi_id "MGI:1336997"; tag "alternative_5_UTR"; tag "basic"; tag "appris_principal_1"; tag "CCDS"; ccdsid "CCDS15025.1"; havana_gene "OTTMUSG00000021584.1"; havana_transcript "OTTMUST00000065662.1";
chr1	HAVANA	CDS	67049070	67049205	0	-	1	gene_id "ENSMUSG00000026000.17"; transcript_id "ENSMUST00000119559.8"; gene_type "protein_coding"; gene_name "Lancl1"; transcript_type "protein_coding"; transcript_name "Lancl1-203"; exon_number 5; exon_id "ENSMUSE00000154801.4"; level 2; protein_id "ENSMUSP00000113080.2"; transcript_support_level "1"; mgi_id "MGI:1336997"; tag "alternative_5_UTR"; tag "basic"; tag "appris_principal_1"; tag "CCDS"; ccdsid "CCDS15025.1"; havana_gene "OTTMUSG00000021584.1"; havana_transcript "OTTMUST00000065662.1";
chr1	ENSEMBL_gcm37	exon	67049070	67049205	12.9604585826854	-	.	gene_id "ENSMUSG00000026000.17"; transcript_id "ENSMUSG00000026000.17_tx_2"; exon_id "chr1_67049070_67049205_-"; exonnum "5"; txlen "1389";
chr1	ENSEMBL_gcm37	exon	67049070	67049205	0.015236959240069	-	.	gene_id "ENSMUSG00000026000.17"; transcript_id "ENSMUSG00000026000.17_tx_3"; exon_id "chr1_67049070_67049205_-"; exonnum "5"; txlen "1494";
chr1	HAVANA	exon	67049092	67049205	0	-	.	gene_id "ENSMUSG00000026000.17"; transcript_id "ENSMUST00000149996.2"; gene_type "protein_coding"; gene_name "Lancl1"; transcript_type "protein_coding"; transcript_name "Lancl1-205"; exon_number 5; exon_id "ENSMUSE00000841671.2"; level 2; protein_id "ENSMUSP00000122752.2"; transcript_support_level "3"; mgi_id "MGI:1336997"; tag "alternative_5_UTR"; tag "mRNA_end_NF"; tag "cds_end_NF"; havana_gene "OTTMUSG00000021584.1"; havana_transcript "OTTMUST00000065663.1";
chr1	HAVANA	CDS	67049092	67049205	0	-	1	gene_id "ENSMUSG00000026000.17"; transcript_id "ENSMUST00000149996.2"; gene_type "protein_coding"; gene_name "Lancl1"; transcript_type "protein_coding"; transcript_name "Lancl1-205"; exon_number 5; exon_id "ENSMUSE00000841671.2"; level 2; protein_id "ENSMUSP00000122752.2"; transcript_support_level "3"; mgi_id "MGI:1336997"; tag "alternative_5_UTR"; tag "mRNA_end_NF"; tag "cds_end_NF"; havana_gene "OTTMUSG00000021584.1"; havana_transcript "OTTMUST00000065663.1";
chr1	HAVANA	transcript	67049092	67077993	0	-	.	gene_id "ENSMUSG00000026000.17"; transcript_id "ENSMUST00000149996.2"; gene_type "protein_coding"; gene_name "Lancl1"; transcript_type "protein_coding"; transcript_name "Lancl1-205"; level 2; protein_id "ENSMUSP00000122752.2"; transcript_support_level "3"; mgi_id "MGI:1336997"; tag "alternative_5_UTR"; tag "mRNA_end_NF"; tag "cds_end_NF"; havana_gene "OTTMUSG00000021584.1"; havana_transcript "OTTMUST00000065663.1";
chr1	HAVANA	transcript	67058768	67061377	0	-	.	gene_id "ENSMUSG00000026000.17"; transcript_id "ENSMUST00000189210.2"; gene_type "protein_coding"; gene_name "Lancl1"; transcript_type "retained_intron"; transcript_name "Lancl1-206"; level 2; transcript_support_level "NA"; mgi_id "MGI:1336997"; tag "mRNA_end_NF"; havana_gene "OTTMUSG00000021584.1"; havana_transcript "OTTMUST00000121943.1";
chr1	HAVANA	exon	67058768	67061377	0	-	.	gene_id "ENSMUSG00000026000.17"; transcript_id "ENSMUST00000189210.2"; gene_type "protein_coding"; gene_name "Lancl1"; transcript_type "retained_intron"; transcript_name "Lancl1-206"; exon_number 1; exon_id "ENSMUSE00001333468.2"; level 2; transcript_support_level "NA"; mgi_id "MGI:1336997"; tag "mRNA_end_NF"; havana_gene "OTTMUSG00000021584.1"; havana_transcript "OTTMUST00000121943.1";
chr1	HAVANA	exon	67060017	67060224	0	-	.	gene_id "ENSMUSG00000026000.17"; transcript_id "ENSMUST00000027149.12"; gene_type "protein_coding"; gene_name "Lancl1"; transcript_type "protein_coding"; transcript_name "Lancl1-201"; exon_number 4; exon_id "ENSMUSE00001262065.2"; level 2; protein_id "ENSMUSP00000027149.6"; transcript_support_level "1"; mgi_id "MGI:1336997"; tag "basic"; tag "appris_principal_1"; tag "CCDS"; ccdsid "CCDS15025.1"; havana_gene "OTTMUSG00000021584.1"; havana_transcript "OTTMUST00000051236.1";
chr1	HAVANA	CDS	67060017	67060224	0	-	2	gene_id "ENSMUSG00000026000.17"; transcript_id "ENSMUST00000027149.12"; gene_type "protein_coding"; gene_name "Lancl1"; transcript_type "protein_coding"; transcript_name "Lancl1-201"; exon_number 4; exon_id "ENSMUSE00001262065.2"; level 2; protein_id "ENSMUSP00000027149.6"; transcript_support_level "1"; mgi_id "MGI:1336997"; tag "basic"; tag "appris_principal_1"; tag "CCDS"; ccdsid "CCDS15025.1"; havana_gene "OTTMUSG00000021584.1"; havana_transcript "OTTMUST00000051236.1";
chr1	HAVANA	exon	67060017	67060224	0	-	.	gene_id "ENSMUSG00000026000.17"; transcript_id "ENSMUST00000113979.10"; gene_type "protein_coding"; gene_name "Lancl1"; transcript_type "protein_coding"; transcript_name "Lancl1-202"; exon_number 3; exon_id "ENSMUSE00001262065.2"; level 2; protein_id "ENSMUSP00000109612.4"; transcript_support_level "1"; mgi_id "MGI:1336997"; tag "alternative_5_UTR"; tag "basic"; tag "Ensembl_canonical"; tag "GENCODE_Primary"; tag "appris_principal_1"; tag "CCDS"; ccdsid "CCDS15025.1"; havana_gene "OTTMUSG00000021584.1"; havana_transcript "OTTMUST00000051237.1";
chr1	HAVANA	CDS	67060017	67060224	0	-	2	gene_id "ENSMUSG00000026000.17"; transcript_id "ENSMUST00000113979.10"; gene_type "protein_coding"; gene_name "Lancl1"; transcript_type "protein_coding"; transcript_name "Lancl1-202"; exon_number 3; exon_id "ENSMUSE00001262065.2"; level 2; protein_id "ENSMUSP00000109612.4"; transcript_support_level "1"; mgi_id "MGI:1336997"; tag "alternative_5_UTR"; tag "basic"; tag "Ensembl_canonical"; tag "GENCODE_Primary"; tag "appris_principal_1"; tag "CCDS"; ccdsid "CCDS15025.1"; havana_gene "OTTMUSG00000021584.1"; havana_transcript "OTTMUST00000051237.1";
chr1	HAVANA	exon	67060017	67060224	0	-	.	gene_id "ENSMUSG00000026000.17"; transcript_id "ENSMUST00000119559.8"; gene_type "protein_coding"; gene_name "Lancl1"; transcript_type "protein_coding"; transcript_name "Lancl1-203"; exon_number 4; exon_id "ENSMUSE00001262065.2"; level 2; protein_id "ENSMUSP00000113080.2"; transcript_support_level "1"; mgi_id "MGI:1336997"; tag "alternative_5_UTR"; tag "basic"; tag "appris_principal_1"; tag "CCDS"; ccdsid "CCDS15025.1"; havana_gene "OTTMUSG00000021584.1"; havana_transcript "OTTMUST00000065662.1";
chr1	HAVANA	CDS	67060017	67060224	0	-	2	gene_id "ENSMUSG00000026000.17"; transcript_id "ENSMUST00000119559.8"; gene_type "protein_coding"; gene_name "Lancl1"; transcript_type "protein_coding"; transcript_name "Lancl1-203"; exon_number 4; exon_id "ENSMUSE00001262065.2"; level 2; protein_id "ENSMUSP00000113080.2"; transcript_support_level "1"; mgi_id "MGI:1336997"; tag "alternative_5_UTR"; tag "basic"; tag "appris_principal_1"; tag "CCDS"; ccdsid "CCDS15025.1"; havana_gene "OTTMUSG00000021584.1"; havana_transcript "OTTMUST00000065662.1";
chr1	HAVANA	exon	67060017	67060224	0	-	.	gene_id "ENSMUSG00000026000.17"; transcript_id "ENSMUST00000133508.2"; gene_type "protein_coding"; gene_name "Lancl1"; transcript_type "protein_coding_CDS_not_defined"; transcript_name "Lancl1-204"; exon_number 1; exon_id "ENSMUSE00001252508.2"; level 2; transcript_support_level "3"; mgi_id "MGI:1336997"; havana_gene "OTTMUSG00000021584.1"; havana_transcript "OTTMUST00000065664.1";
chr1	HAVANA	exon	67060017	67060224	0	-	.	gene_id "ENSMUSG00000026000.17"; transcript_id "ENSMUST00000149996.2"; gene_type "protein_coding"; gene_name "Lancl1"; transcript_type "protein_coding"; transcript_name "Lancl1-205"; exon_number 4; exon_id "ENSMUSE00001262065.2"; level 2; protein_id "ENSMUSP00000122752.2"; transcript_support_level "3"; mgi_id "MGI:1336997"; tag "alternative_5_UTR"; tag "mRNA_end_NF"; tag "cds_end_NF"; havana_gene "OTTMUSG00000021584.1"; havana_transcript "OTTMUST00000065663.1";
chr1	HAVANA	CDS	67060017	67060224	0	-	2	gene_id "ENSMUSG00000026000.17"; transcript_id "ENSMUST00000149996.2"; gene_type "protein_coding"; gene_name "Lancl1"; transcript_type "protein_coding"; transcript_name "Lancl1-205"; exon_number 4; exon_id "ENSMUSE00001262065.2"; level 2; protein_id "ENSMUSP00000122752.2"; transcript_support_level "3"; mgi_id "MGI:1336997"; tag "alternative_5_UTR"; tag "mRNA_end_NF"; tag "cds_end_NF"; havana_gene "OTTMUSG00000021584.1"; havana_transcript "OTTMUST00000065663.1";
chr1	ENSEMBL_gcm37	exon	67060017	67060224	12.9604585826854	-	.	gene_id "ENSMUSG00000026000.17"; transcript_id "ENSMUSG00000026000.17_tx_2"; exon_id "chr1_67060017_67060224_-"; exonnum "4"; txlen "1389";
chr1	ENSEMBL_gcm37	exon	67060017	67060224	0.015236959240069	-	.	gene_id "ENSMUSG00000026000.17"; transcript_id "ENSMUSG00000026000.17_tx_3"; exon_id "chr1_67060017_67060224_-"; exonnum "4"; txlen "1494";
chr1	HAVANA	exon	67073283	67073400	0	-	.	gene_id "ENSMUSG00000026000.17"; transcript_id "ENSMUST00000027149.12"; gene_type "protein_coding"; gene_name "Lancl1"; transcript_type "protein_coding"; transcript_name "Lancl1-201"; exon_number 3; exon_id "ENSMUSE00000154802.4"; level 2; protein_id "ENSMUSP00000027149.6"; transcript_support_level "1"; mgi_id "MGI:1336997"; tag "basic"; tag "appris_principal_1"; tag "CCDS"; ccdsid "CCDS15025.1"; havana_gene "OTTMUSG00000021584.1"; havana_transcript "OTTMUST00000051236.1";
chr1	HAVANA	CDS	67073283	67073400	0	-	0	gene_id "ENSMUSG00000026000.17"; transcript_id "ENSMUST00000027149.12"; gene_type "protein_coding"; gene_name "Lancl1"; transcript_type "protein_coding"; transcript_name "Lancl1-201"; exon_number 3; exon_id "ENSMUSE00000154802.4"; level 2; protein_id "ENSMUSP00000027149.6"; transcript_support_level "1"; mgi_id "MGI:1336997"; tag "basic"; tag "appris_principal_1"; tag "CCDS"; ccdsid "CCDS15025.1"; havana_gene "OTTMUSG00000021584.1"; havana_transcript "OTTMUST00000051236.1";
chr1	HAVANA	exon	67073283	67073400	0	-	.	gene_id "ENSMUSG00000026000.17"; transcript_id "ENSMUST00000113979.10"; gene_type "protein_coding"; gene_name "Lancl1"; transcript_type "protein_coding"; transcript_name "Lancl1-202"; exon_number 2; exon_id "ENSMUSE00000154802.4"; level 2; protein_id "ENSMUSP00000109612.4"; transcript_support_level "1"; mgi_id "MGI:1336997"; tag "alternative_5_UTR"; tag "basic"; tag "Ensembl_canonical"; tag "GENCODE_Primary"; tag "appris_principal_1"; tag "CCDS"; ccdsid "CCDS15025.1"; havana_gene "OTTMUSG00000021584.1"; havana_transcript "OTTMUST00000051237.1";
chr1	HAVANA	CDS	67073283	67073400	0	-	0	gene_id "ENSMUSG00000026000.17"; transcript_id "ENSMUST00000113979.10"; gene_type "protein_coding"; gene_name "Lancl1"; transcript_type "protein_coding"; transcript_name "Lancl1-202"; exon_number 2; exon_id "ENSMUSE00000154802.4"; level 2; protein_id "ENSMUSP00000109612.4"; transcript_support_level "1"; mgi_id "MGI:1336997"; tag "alternative_5_UTR"; tag "basic"; tag "Ensembl_canonical"; tag "GENCODE_Primary"; tag "appris_principal_1"; tag "CCDS"; ccdsid "CCDS15025.1"; havana_gene "OTTMUSG00000021584.1"; havana_transcript "OTTMUST00000051237.1";
chr1	HAVANA	exon	67073283	67073400	0	-	.	gene_id "ENSMUSG00000026000.17"; transcript_id "ENSMUST00000119559.8"; gene_type "protein_coding"; gene_name "Lancl1"; transcript_type "protein_coding"; transcript_name "Lancl1-203"; exon_number 3; exon_id "ENSMUSE00000154802.4"; level 2; protein_id "ENSMUSP00000113080.2"; transcript_support_level "1"; mgi_id "MGI:1336997"; tag "alternative_5_UTR"; tag "basic"; tag "appris_principal_1"; tag "CCDS"; ccdsid "CCDS15025.1"; havana_gene "OTTMUSG00000021584.1"; havana_transcript "OTTMUST00000065662.1";
chr1	HAVANA	CDS	67073283	67073400	0	-	0	gene_id "ENSMUSG00000026000.17"; transcript_id "ENSMUST00000119559.8"; gene_type "protein_coding"; gene_name "Lancl1"; transcript_type "protein_coding"; transcript_name "Lancl1-203"; exon_number 3; exon_id "ENSMUSE00000154802.4"; level 2; protein_id "ENSMUSP00000113080.2"; transcript_support_level "1"; mgi_id "MGI:1336997"; tag "alternative_5_UTR"; tag "basic"; tag "appris_principal_1"; tag "CCDS"; ccdsid "CCDS15025.1"; havana_gene "OTTMUSG00000021584.1"; havana_transcript "OTTMUST00000065662.1";
chr1	HAVANA	exon	67073283	67073400	0	-	.	gene_id "ENSMUSG00000026000.17"; transcript_id "ENSMUST00000149996.2"; gene_type "protein_coding"; gene_name "Lancl1"; transcript_type "protein_coding"; transcript_name "Lancl1-205"; exon_number 3; exon_id "ENSMUSE00000154802.4"; level 2; protein_id "ENSMUSP00000122752.2"; transcript_support_level "3"; mgi_id "MGI:1336997"; tag "alternative_5_UTR"; tag "mRNA_end_NF"; tag "cds_end_NF"; havana_gene "OTTMUSG00000021584.1"; havana_transcript "OTTMUST00000065663.1";
chr1	HAVANA	CDS	67073283	67073400	0	-	0	gene_id "ENSMUSG00000026000.17"; transcript_id "ENSMUST00000149996.2"; gene_type "protein_coding"; gene_name "Lancl1"; transcript_type "protein_coding"; transcript_name "Lancl1-205"; exon_number 3; exon_id "ENSMUSE00000154802.4"; level 2; protein_id "ENSMUSP00000122752.2"; transcript_support_level "3"; mgi_id "MGI:1336997"; tag "alternative_5_UTR"; tag "mRNA_end_NF"; tag "cds_end_NF"; havana_gene "OTTMUSG00000021584.1"; havana_transcript "OTTMUST00000065663.1";
chr1	ENSEMBL_gcm37	exon	67073283	67073400	12.9604585826854	-	.	gene_id "ENSMUSG00000026000.17"; transcript_id "ENSMUSG00000026000.17_tx_2"; exon_id "chr1_67073283_67073400_-"; exonnum "3"; txlen "1389";
chr1	ENSEMBL_gcm37	exon	67073283	67073400	0.015236959240069	-	.	gene_id "ENSMUSG00000026000.17"; transcript_id "ENSMUSG00000026000.17_tx_3"; exon_id "chr1_67073283_67073400_-"; exonnum "3"; txlen "1494";
chr1	sragcm37_mid	exon	67074580	67074646	12.9604585826854	-	.	gene_id "ENSMUSG00000026000.17"; transcript_id "ENSMUSG00000026000.17_tx_2"; exon_id "chr1_67074580_67074646_-"; exonnum "2"; txlen "1389";
chr1	sragcm37_mid	exon	67074580	67074691	0.015236959240069	-	.	gene_id "ENSMUSG00000026000.17"; transcript_id "ENSMUSG00000026000.17_tx_3"; exon_id "chr1_67074580_67074691_-"; exonnum "2"; txlen "1494";
chr1	sragcm37_ss	exon	67075154	67075310	0.015236959240069	-	.	gene_id "ENSMUSG00000026000.17"; transcript_id "ENSMUSG00000026000.17_tx_3"; exon_id "chr1_67075154_67075310_-"; exonnum "1"; txlen "1494";
chr1	HAVANA	CDS	67077654	67077734	0	-	0	gene_id "ENSMUSG00000026000.17"; transcript_id "ENSMUST00000027149.12"; gene_type "protein_coding"; gene_name "Lancl1"; transcript_type "protein_coding"; transcript_name "Lancl1-201"; exon_number 2; exon_id "ENSMUSE00000255704.4"; level 2; protein_id "ENSMUSP00000027149.6"; transcript_support_level "1"; mgi_id "MGI:1336997"; tag "basic"; tag "appris_principal_1"; tag "CCDS"; ccdsid "CCDS15025.1"; havana_gene "OTTMUSG00000021584.1"; havana_transcript "OTTMUST00000051236.1";
chr1	HAVANA	CDS	67077654	67077734	0	-	0	gene_id "ENSMUSG00000026000.17"; transcript_id "ENSMUST00000113979.10"; gene_type "protein_coding"; gene_name "Lancl1"; transcript_type "protein_coding"; transcript_name "Lancl1-202"; exon_number 1; exon_id "ENSMUSE00000697624.4"; level 2; protein_id "ENSMUSP00000109612.4"; transcript_support_level "1"; mgi_id "MGI:1336997"; tag "alternative_5_UTR"; tag "basic"; tag "Ensembl_canonical"; tag "GENCODE_Primary"; tag "appris_principal_1"; tag "CCDS"; ccdsid "CCDS15025.1"; havana_gene "OTTMUSG00000021584.1"; havana_transcript "OTTMUST00000051237.1";
chr1	HAVANA	CDS	67077654	67077734	0	-	0	gene_id "ENSMUSG00000026000.17"; transcript_id "ENSMUST00000119559.8"; gene_type "protein_coding"; gene_name "Lancl1"; transcript_type "protein_coding"; transcript_name "Lancl1-203"; exon_number 2; exon_id "ENSMUSE00000255704.4"; level 2; protein_id "ENSMUSP00000113080.2"; transcript_support_level "1"; mgi_id "MGI:1336997"; tag "alternative_5_UTR"; tag "basic"; tag "appris_principal_1"; tag "CCDS"; ccdsid "CCDS15025.1"; havana_gene "OTTMUSG00000021584.1"; havana_transcript "OTTMUST00000065662.1";
chr1	HAVANA	CDS	67077654	67077734	0	-	0	gene_id "ENSMUSG00000026000.17"; transcript_id "ENSMUST00000149996.2"; gene_type "protein_coding"; gene_name "Lancl1"; transcript_type "protein_coding"; transcript_name "Lancl1-205"; exon_number 2; exon_id "ENSMUSE00000255704.4"; level 2; protein_id "ENSMUSP00000122752.2"; transcript_support_level "3"; mgi_id "MGI:1336997"; tag "alternative_5_UTR"; tag "mRNA_end_NF"; tag "cds_end_NF"; havana_gene "OTTMUSG00000021584.1"; havana_transcript "OTTMUST00000065663.1";
chr1	HAVANA	exon	67077654	67077750	0	-	.	gene_id "ENSMUSG00000026000.17"; transcript_id "ENSMUST00000027149.12"; gene_type "protein_coding"; gene_name "Lancl1"; transcript_type "protein_coding"; transcript_name "Lancl1-201"; exon_number 2; exon_id "ENSMUSE00000255704.4"; level 2; protein_id "ENSMUSP00000027149.6"; transcript_support_level "1"; mgi_id "MGI:1336997"; tag "basic"; tag "appris_principal_1"; tag "CCDS"; ccdsid "CCDS15025.1"; havana_gene "OTTMUSG00000021584.1"; havana_transcript "OTTMUST00000051236.1";
chr1	HAVANA	exon	67077654	67077750	0	-	.	gene_id "ENSMUSG00000026000.17"; transcript_id "ENSMUST00000119559.8"; gene_type "protein_coding"; gene_name "Lancl1"; transcript_type "protein_coding"; transcript_name "Lancl1-203"; exon_number 2; exon_id "ENSMUSE00000255704.4"; level 2; protein_id "ENSMUSP00000113080.2"; transcript_support_level "1"; mgi_id "MGI:1336997"; tag "alternative_5_UTR"; tag "basic"; tag "appris_principal_1"; tag "CCDS"; ccdsid "CCDS15025.1"; havana_gene "OTTMUSG00000021584.1"; havana_transcript "OTTMUST00000065662.1";
chr1	HAVANA	exon	67077654	67077750	0	-	.	gene_id "ENSMUSG00000026000.17"; transcript_id "ENSMUST00000149996.2"; gene_type "protein_coding"; gene_name "Lancl1"; transcript_type "protein_coding"; transcript_name "Lancl1-205"; exon_number 2; exon_id "ENSMUSE00000255704.4"; level 2; protein_id "ENSMUSP00000122752.2"; transcript_support_level "3"; mgi_id "MGI:1336997"; tag "alternative_5_UTR"; tag "mRNA_end_NF"; tag "cds_end_NF"; havana_gene "OTTMUSG00000021584.1"; havana_transcript "OTTMUST00000065663.1";
chr1	ENSEMBL_gcm37	exon	67077654	67077750	12.9604585826854	-	.	gene_id "ENSMUSG00000026000.17"; transcript_id "ENSMUSG00000026000.17_tx_2"; exon_id "chr1_67077654_67077750_-"; exonnum "1"; txlen "1389";
chr1	HAVANA	exon	67077654	67078031	0	-	.	gene_id "ENSMUSG00000026000.17"; transcript_id "ENSMUST00000113979.10"; gene_type "protein_coding"; gene_name "Lancl1"; transcript_type "protein_coding"; transcript_name "Lancl1-202"; exon_number 1; exon_id "ENSMUSE00000697624.4"; level 2; protein_id "ENSMUSP00000109612.4"; transcript_support_level "1"; mgi_id "MGI:1336997"; tag "alternative_5_UTR"; tag "basic"; tag "Ensembl_canonical"; tag "GENCODE_Primary"; tag "appris_principal_1"; tag "CCDS"; ccdsid "CCDS15025.1"; havana_gene "OTTMUSG00000021584.1"; havana_transcript "OTTMUST00000051237.1";
chr1	HAVANA	start_codon	67077732	67077734	0	-	0	gene_id "ENSMUSG00000026000.17"; transcript_id "ENSMUST00000027149.12"; gene_type "protein_coding"; gene_name "Lancl1"; transcript_type "protein_coding"; transcript_name "Lancl1-201"; exon_number 2; exon_id "ENSMUSE00000255704.4"; level 2; protein_id "ENSMUSP00000027149.6"; transcript_support_level "1"; mgi_id "MGI:1336997"; tag "basic"; tag "appris_principal_1"; tag "CCDS"; ccdsid "CCDS15025.1"; havana_gene "OTTMUSG00000021584.1"; havana_transcript "OTTMUST00000051236.1";
chr1	HAVANA	start_codon	67077732	67077734	0	-	0	gene_id "ENSMUSG00000026000.17"; transcript_id "ENSMUST00000113979.10"; gene_type "protein_coding"; gene_name "Lancl1"; transcript_type "protein_coding"; transcript_name "Lancl1-202"; exon_number 1; exon_id "ENSMUSE00000697624.4"; level 2; protein_id "ENSMUSP00000109612.4"; transcript_support_level "1"; mgi_id "MGI:1336997"; tag "alternative_5_UTR"; tag "basic"; tag "Ensembl_canonical"; tag "GENCODE_Primary"; tag "appris_principal_1"; tag "CCDS"; ccdsid "CCDS15025.1"; havana_gene "OTTMUSG00000021584.1"; havana_transcript "OTTMUST00000051237.1";
chr1	HAVANA	start_codon	67077732	67077734	0	-	0	gene_id "ENSMUSG00000026000.17"; transcript_id "ENSMUST00000119559.8"; gene_type "protein_coding"; gene_name "Lancl1"; transcript_type "protein_coding"; transcript_name "Lancl1-203"; exon_number 2; exon_id "ENSMUSE00000255704.4"; level 2; protein_id "ENSMUSP00000113080.2"; transcript_support_level "1"; mgi_id "MGI:1336997"; tag "alternative_5_UTR"; tag "basic"; tag "appris_principal_1"; tag "CCDS"; ccdsid "CCDS15025.1"; havana_gene "OTTMUSG00000021584.1"; havana_transcript "OTTMUST00000065662.1";
chr1	HAVANA	start_codon	67077732	67077734	0	-	0	gene_id "ENSMUSG00000026000.17"; transcript_id "ENSMUST00000149996.2"; gene_type "protein_coding"; gene_name "Lancl1"; transcript_type "protein_coding"; transcript_name "Lancl1-205"; exon_number 2; exon_id "ENSMUSE00000255704.4"; level 2; protein_id "ENSMUSP00000122752.2"; transcript_support_level "3"; mgi_id "MGI:1336997"; tag "alternative_5_UTR"; tag "mRNA_end_NF"; tag "cds_end_NF"; havana_gene "OTTMUSG00000021584.1"; havana_transcript "OTTMUST00000065663.1";
chr1	HAVANA	UTR	67077735	67077750	0	-	.	gene_id "ENSMUSG00000026000.17"; transcript_id "ENSMUST00000027149.12"; gene_type "protein_coding"; gene_name "Lancl1"; transcript_type "protein_coding"; transcript_name "Lancl1-201"; exon_number 2; exon_id "ENSMUSE00000255704.4"; level 2; protein_id "ENSMUSP00000027149.6"; transcript_support_level "1"; mgi_id "MGI:1336997"; tag "basic"; tag "appris_principal_1"; tag "CCDS"; ccdsid "CCDS15025.1"; havana_gene "OTTMUSG00000021584.1"; havana_transcript "OTTMUST00000051236.1";
chr1	HAVANA	UTR	67077735	67077750	0	-	.	gene_id "ENSMUSG00000026000.17"; transcript_id "ENSMUST00000119559.8"; gene_type "protein_coding"; gene_name "Lancl1"; transcript_type "protein_coding"; transcript_name "Lancl1-203"; exon_number 2; exon_id "ENSMUSE00000255704.4"; level 2; protein_id "ENSMUSP00000113080.2"; transcript_support_level "1"; mgi_id "MGI:1336997"; tag "alternative_5_UTR"; tag "basic"; tag "appris_principal_1"; tag "CCDS"; ccdsid "CCDS15025.1"; havana_gene "OTTMUSG00000021584.1"; havana_transcript "OTTMUST00000065662.1";
chr1	HAVANA	UTR	67077735	67077750	0	-	.	gene_id "ENSMUSG00000026000.17"; transcript_id "ENSMUST00000149996.2"; gene_type "protein_coding"; gene_name "Lancl1"; transcript_type "protein_coding"; transcript_name "Lancl1-205"; exon_number 2; exon_id "ENSMUSE00000255704.4"; level 2; protein_id "ENSMUSP00000122752.2"; transcript_support_level "3"; mgi_id "MGI:1336997"; tag "alternative_5_UTR"; tag "mRNA_end_NF"; tag "cds_end_NF"; havana_gene "OTTMUSG00000021584.1"; havana_transcript "OTTMUST00000065663.1";
chr1	HAVANA	UTR	67077735	67078031	0	-	.	gene_id "ENSMUSG00000026000.17"; transcript_id "ENSMUST00000113979.10"; gene_type "protein_coding"; gene_name "Lancl1"; transcript_type "protein_coding"; transcript_name "Lancl1-202"; exon_number 1; exon_id "ENSMUSE00000697624.4"; level 2; protein_id "ENSMUSP00000109612.4"; transcript_support_level "1"; mgi_id "MGI:1336997"; tag "alternative_5_UTR"; tag "basic"; tag "Ensembl_canonical"; tag "GENCODE_Primary"; tag "appris_principal_1"; tag "CCDS"; ccdsid "CCDS15025.1"; havana_gene "OTTMUSG00000021584.1"; havana_transcript "OTTMUST00000051237.1";
chr1	HAVANA	exon	67077931	67077993	0	-	.	gene_id "ENSMUSG00000026000.17"; transcript_id "ENSMUST00000119559.8"; gene_type "protein_coding"; gene_name "Lancl1"; transcript_type "protein_coding"; transcript_name "Lancl1-203"; exon_number 1; exon_id "ENSMUSE00000721629.2"; level 2; protein_id "ENSMUSP00000113080.2"; transcript_support_level "1"; mgi_id "MGI:1336997"; tag "alternative_5_UTR"; tag "basic"; tag "appris_principal_1"; tag "CCDS"; ccdsid "CCDS15025.1"; havana_gene "OTTMUSG00000021584.1"; havana_transcript "OTTMUST00000065662.1";
chr1	HAVANA	UTR	67077931	67077993	0	-	.	gene_id "ENSMUSG00000026000.17"; transcript_id "ENSMUST00000119559.8"; gene_type "protein_coding"; gene_name "Lancl1"; transcript_type "protein_coding"; transcript_name "Lancl1-203"; exon_number 1; exon_id "ENSMUSE00000721629.2"; level 2; protein_id "ENSMUSP00000113080.2"; transcript_support_level "1"; mgi_id "MGI:1336997"; tag "alternative_5_UTR"; tag "basic"; tag "appris_principal_1"; tag "CCDS"; ccdsid "CCDS15025.1"; havana_gene "OTTMUSG00000021584.1"; havana_transcript "OTTMUST00000065662.1";
chr1	HAVANA	exon	67077935	67078024	0	-	.	gene_id "ENSMUSG00000026000.17"; transcript_id "ENSMUST00000027149.12"; gene_type "protein_coding"; gene_name "Lancl1"; transcript_type "protein_coding"; transcript_name "Lancl1-201"; exon_number 1; exon_id "ENSMUSE00000372761.5"; level 2; protein_id "ENSMUSP00000027149.6"; transcript_support_level "1"; mgi_id "MGI:1336997"; tag "basic"; tag "appris_principal_1"; tag "CCDS"; ccdsid "CCDS15025.1"; havana_gene "OTTMUSG00000021584.1"; havana_transcript "OTTMUST00000051236.1";
chr1	HAVANA	UTR	67077935	67078024	0	-	.	gene_id "ENSMUSG00000026000.17"; transcript_id "ENSMUST00000027149.12"; gene_type "protein_coding"; gene_name "Lancl1"; transcript_type "protein_coding"; transcript_name "Lancl1-201"; exon_number 1; exon_id "ENSMUSE00000372761.5"; level 2; protein_id "ENSMUSP00000027149.6"; transcript_support_level "1"; mgi_id "MGI:1336997"; tag "basic"; tag "appris_principal_1"; tag "CCDS"; ccdsid "CCDS15025.1"; havana_gene "OTTMUSG00000021584.1"; havana_transcript "OTTMUST00000051236.1";
chr1	HAVANA	exon	67077961	67077993	0	-	.	gene_id "ENSMUSG00000026000.17"; transcript_id "ENSMUST00000149996.2"; gene_type "protein_coding"; gene_name "Lancl1"; transcript_type "protein_coding"; transcript_name "Lancl1-205"; exon_number 1; exon_id "ENSMUSE00000752423.2"; level 2; protein_id "ENSMUSP00000122752.2"; transcript_support_level "3"; mgi_id "MGI:1336997"; tag "alternative_5_UTR"; tag "mRNA_end_NF"; tag "cds_end_NF"; havana_gene "OTTMUSG00000021584.1"; havana_transcript "OTTMUST00000065663.1";
chr1	HAVANA	UTR	67077961	67077993	0	-	.	gene_id "ENSMUSG00000026000.17"; transcript_id "ENSMUST00000149996.2"; gene_type "protein_coding"; gene_name "Lancl1"; transcript_type "protein_coding"; transcript_name "Lancl1-205"; exon_number 1; exon_id "ENSMUSE00000752423.2"; level 2; protein_id "ENSMUSP00000122752.2"; transcript_support_level "3"; mgi_id "MGI:1336997"; tag "alternative_5_UTR"; tag "mRNA_end_NF"; tag "cds_end_NF"; havana_gene "OTTMUSG00000021584.1"; havana_transcript "OTTMUST00000065663.1";
chr1	HAVANA	gene	67116234	67116992	0	-	.	gene_id "ENSMUSG00000143053.1"; gene_type "lncRNA"; gene_name "ENSMUSG00000143053"; level 2;
chr1	HAVANA	transcript	67116234	67116992	0	-	.	gene_id "ENSMUSG00000143053.1"; transcript_id "ENSMUST00000374589.1"; gene_type "lncRNA"; gene_name "ENSMUSG00000143053"; transcript_type "lncRNA"; transcript_name "ENSMUST00000374589"; level 2; tag "basic"; tag "Ensembl_canonical"; tag "GENCODE_Primary"; tag "TAGENE";
chr1	HAVANA	exon	67116234	67116992	0	-	.	gene_id "ENSMUSG00000143053.1"; transcript_id "ENSMUST00000374589.1"; gene_type "lncRNA"; gene_name "ENSMUSG00000143053"; transcript_type "lncRNA"; transcript_name "ENSMUST00000374589"; exon_number 1; exon_id "ENSMUSE00001736913.1"; level 2; tag "basic"; tag "Ensembl_canonical"; tag "GENCODE_Primary"; tag "TAGENE";
chr1	HAVANA	exon	67141428	67143386	0	-	.	gene_id "ENSMUSG00000120337.2"; transcript_id "ENSMUST00000252481.1"; gene_type "lncRNA"; gene_name "Gm57111"; transcript_type "lncRNA"; transcript_name "Gm57111-202"; exon_number 3; exon_id "ENSMUSE00001501675.1"; level 2; mgi_id "MGI:7338135"; tag "basic"; tag "Ensembl_canonical"; tag "GENCODE_Primary"; tag "TAGENE";
chr1	HAVANA	transcript	67141428	67155686	0	-	.	gene_id "ENSMUSG00000120337.2"; transcript_id "ENSMUST00000252481.1"; gene_type "lncRNA"; gene_name "Gm57111"; transcript_type "lncRNA"; transcript_name "Gm57111-202"; level 2; mgi_id "MGI:7338135"; tag "basic"; tag "Ensembl_canonical"; tag "GENCODE_Primary"; tag "TAGENE";
chr1	HAVANA	gene	67141428	67155731	0	-	.	gene_id "ENSMUSG00000120337.2"; gene_type "lncRNA"; gene_name "Gm57111"; level 2; mgi_id "MGI:7338135";
chr1	HAVANA	exon	67142012	67143386	0	-	.	gene_id "ENSMUSG00000120337.2"; transcript_id "ENSMUST00000252482.1"; gene_type "lncRNA"; gene_name "Gm57111"; transcript_type "lncRNA"; transcript_name "Gm57111-203"; exon_number 3; exon_id "ENSMUSE00001501680.1"; level 2; mgi_id "MGI:7338135"; tag "basic"; tag "TAGENE";
chr1	HAVANA	transcript	67142012	67155682	0	-	.	gene_id "ENSMUSG00000120337.2"; transcript_id "ENSMUST00000252482.1"; gene_type "lncRNA"; gene_name "Gm57111"; transcript_type "lncRNA"; transcript_name "Gm57111-203"; level 2; mgi_id "MGI:7338135"; tag "basic"; tag "TAGENE";
chr1	HAVANA	exon	67143269	67143386	0	-	.	gene_id "ENSMUSG00000120337.2"; transcript_id "ENSMUST00000252483.1"; gene_type "lncRNA"; gene_name "Gm57111"; transcript_type "lncRNA"; transcript_name "Gm57111-204"; exon_number 4; exon_id "ENSMUSE00001501676.1"; level 2; mgi_id "MGI:7338135"; tag "basic"; tag "TAGENE";
chr1	HAVANA	transcript	67143269	67155684	0	-	.	gene_id "ENSMUSG00000120337.2"; transcript_id "ENSMUST00000252483.1"; gene_type "lncRNA"; gene_name "Gm57111"; transcript_type "lncRNA"; transcript_name "Gm57111-204"; level 2; mgi_id "MGI:7338135"; tag "basic"; tag "TAGENE";
chr1	HAVANA	exon	67148581	67148659	0	-	.	gene_id "ENSMUSG00000120337.2"; transcript_id "ENSMUST00000252483.1"; gene_type "lncRNA"; gene_name "Gm57111"; transcript_type "lncRNA"; transcript_name "Gm57111-204"; exon_number 3; exon_id "ENSMUSE00001501678.1"; level 2; mgi_id "MGI:7338135"; tag "basic"; tag "TAGENE";
chr1	HAVANA	exon	67152862	67153684	0	-	.	gene_id "ENSMUSG00000120337.2"; transcript_id "ENSMUST00000252484.1"; gene_type "lncRNA"; gene_name "Gm57111"; transcript_type "lncRNA"; transcript_name "Gm57111-205"; exon_number 2; exon_id "ENSMUSE00001501683.1"; level 2; mgi_id "MGI:7338135"; tag "basic"; tag "TAGENE";
chr1	HAVANA	transcript	67152862	67155682	0	-	.	gene_id "ENSMUSG00000120337.2"; transcript_id "ENSMUST00000252484.1"; gene_type "lncRNA"; gene_name "Gm57111"; transcript_type "lncRNA"; transcript_name "Gm57111-205"; level 2; mgi_id "MGI:7338135"; tag "basic"; tag "TAGENE";
chr1	HAVANA	exon	67153489	67153684	0	-	.	gene_id "ENSMUSG00000120337.2"; transcript_id "ENSMUST00000252481.1"; gene_type "lncRNA"; gene_name "Gm57111"; transcript_type "lncRNA"; transcript_name "Gm57111-202"; exon_number 2; exon_id "ENSMUSE00001501682.1"; level 2; mgi_id "MGI:7338135"; tag "basic"; tag "Ensembl_canonical"; tag "GENCODE_Primary"; tag "TAGENE";
chr1	HAVANA	exon	67153489	67153684	0	-	.	gene_id "ENSMUSG00000120337.2"; transcript_id "ENSMUST00000252482.1"; gene_type "lncRNA"; gene_name "Gm57111"; transcript_type "lncRNA"; transcript_name "Gm57111-203"; exon_number 2; exon_id "ENSMUSE00001501682.1"; level 2; mgi_id "MGI:7338135"; tag "basic"; tag "TAGENE";
chr1	HAVANA	exon	67153489	67153684	0	-	.	gene_id "ENSMUSG00000120337.2"; transcript_id "ENSMUST00000252483.1"; gene_type "lncRNA"; gene_name "Gm57111"; transcript_type "lncRNA"; transcript_name "Gm57111-204"; exon_number 2; exon_id "ENSMUSE00001501682.1"; level 2; mgi_id "MGI:7338135"; tag "basic"; tag "TAGENE";
chr1	HAVANA	transcript	67154113	67155731	0	-	.	gene_id "ENSMUSG00000120337.2"; transcript_id "ENSMUST00000242621.2"; gene_type "lncRNA"; gene_name "Gm57111"; transcript_type "lncRNA"; transcript_name "Gm57111-201"; level 2; mgi_id "MGI:7338135"; tag "basic"; tag "TAGENE";
chr1	HAVANA	exon	67154113	67155731	0	-	.	gene_id "ENSMUSG00000120337.2"; transcript_id "ENSMUST00000242621.2"; gene_type "lncRNA"; gene_name "Gm57111"; transcript_type "lncRNA"; transcript_name "Gm57111-201"; exon_number 1; exon_id "ENSMUSE00001501679.1"; level 2; mgi_id "MGI:7338135"; tag "basic"; tag "TAGENE";
chr1	HAVANA	exon	67155503	67155682	0	-	.	gene_id "ENSMUSG00000120337.2"; transcript_id "ENSMUST00000252482.1"; gene_type "lncRNA"; gene_name "Gm57111"; transcript_type "lncRNA"; transcript_name "Gm57111-203"; exon_number 1; exon_id "ENSMUSE00001501674.1"; level 2; mgi_id "MGI:7338135"; tag "basic"; tag "TAGENE";
chr1	HAVANA	exon	67155526	67155682	0	-	.	gene_id "ENSMUSG00000120337.2"; transcript_id "ENSMUST00000252484.1"; gene_type "lncRNA"; gene_name "Gm57111"; transcript_type "lncRNA"; transcript_name "Gm57111-205"; exon_number 1; exon_id "ENSMUSE00001501673.1"; level 2; mgi_id "MGI:7338135"; tag "basic"; tag "TAGENE";
chr1	HAVANA	exon	67155526	67155684	0	-	.	gene_id "ENSMUSG00000120337.2"; transcript_id "ENSMUST00000252483.1"; gene_type "lncRNA"; gene_name "Gm57111"; transcript_type "lncRNA"; transcript_name "Gm57111-204"; exon_number 1; exon_id "ENSMUSE00001501677.1"; level 2; mgi_id "MGI:7338135"; tag "basic"; tag "TAGENE";
chr1	HAVANA	exon	67155526	67155686	0	-	.	gene_id "ENSMUSG00000120337.2"; transcript_id "ENSMUST00000252481.1"; gene_type "lncRNA"; gene_name "Gm57111"; transcript_type "lncRNA"; transcript_name "Gm57111-202"; exon_number 1; exon_id "ENSMUSE00001501681.1"; level 2; mgi_id "MGI:7338135"; tag "basic"; tag "Ensembl_canonical"; tag "GENCODE_Primary"; tag "TAGENE";
chr1	HAVANA	exon	67179031	67179207	0	-	.	gene_id "ENSMUSG00000125676.1"; transcript_id "ENSMUST00000271758.1"; gene_type "lncRNA"; gene_name "ENSMUSG00000125676"; transcript_type "lncRNA"; transcript_name "ENSMUST00000271758"; exon_number 2; exon_id "ENSMUSE00001538831.1"; level 2; tag "basic"; tag "Ensembl_canonical"; tag "GENCODE_Primary"; tag "TAGENE";
chr1	HAVANA	gene	67179031	67179840	0	-	.	gene_id "ENSMUSG00000125676.1"; gene_type "lncRNA"; gene_name "ENSMUSG00000125676"; level 2;
chr1	HAVANA	transcript	67179031	67179840	0	-	.	gene_id "ENSMUSG00000125676.1"; transcript_id "ENSMUST00000271758.1"; gene_type "lncRNA"; gene_name "ENSMUSG00000125676"; transcript_type "lncRNA"; transcript_name "ENSMUST00000271758"; level 2; tag "basic"; tag "Ensembl_canonical"; tag "GENCODE_Primary"; tag "TAGENE";
chr1	HAVANA	exon	67179738	67179840	0	-	.	gene_id "ENSMUSG00000125676.1"; transcript_id "ENSMUST00000271758.1"; gene_type "lncRNA"; gene_name "ENSMUSG00000125676"; transcript_type "lncRNA"; transcript_name "ENSMUST00000271758"; exon_number 1; exon_id "ENSMUSE00001538832.1"; level 2; tag "basic"; tag "Ensembl_canonical"; tag "GENCODE_Primary"; tag "TAGENE";
chr1	sragcm37_es	exon	67243443	67243856	2.53913675912998	-	.	gene_id "sragcm37_gene_50134"; transcript_id "sragcm37_gene_50134_tx_1"; exon_id "chr1_67243443_67243856_-"; exonnum "2"; txlen "873";
chr1	sragcm37_ss	exon	67245890	67246348	2.53913675912998	-	.	gene_id "sragcm37_gene_50134"; transcript_id "sragcm37_gene_50134_tx_1"; exon_id "chr1_67245890_67246348_-"; exonnum "1"; txlen "873";
chr1	sragcm37_mid	exon	67526308	67526390	0.0012941311715887	-	.	gene_id "sragcm37_gene_52955"; transcript_id "sragcm37_gene_52955_tx_2"; exon_id "chr1_67526308_67526390_-"; exonnum "4"; txlen "545";
chr1	sragcm37_mid	exon	67543802	67543909	0.0012941311715887	-	.	gene_id "sragcm37_gene_52955"; transcript_id "sragcm37_gene_52955_tx_2"; exon_id "chr1_67543802_67543909_-"; exonnum "3"; txlen "545";
chr1	sragcm37_mid	exon	67551759	67551879	0.0012941311715887	-	.	gene_id "sragcm37_gene_52955"; transcript_id "sragcm37_gene_52955_tx_2"; exon_id "chr1_67551759_67551879_-"; exonnum "2"; txlen "545";
chr1	sragcm37_ss	exon	67560628	67560860	0.0012941311715887	-	.	gene_id "sragcm37_gene_52955"; transcript_id "sragcm37_gene_52955_tx_2"; exon_id "chr1_67560628_67560860_-"; exonnum "1"; txlen "545";
chr1	sragcm37_es	exon	67863304	67864102	0.015236959240069	-	.	gene_id "sragcm37_gene_41433"; transcript_id "sragcm37_gene_41433_tx_3"; exon_id "chr1_67863304_67864102_-"; exonnum "4"; txlen "1092";
chr1	sragcm37_mid	exon	67887403	67887471	0.015236959240069	-	.	gene_id "sragcm37_gene_41433"; transcript_id "sragcm37_gene_41433_tx_3"; exon_id "chr1_67887403_67887471_-"; exonnum "3"; txlen "1092";
chr1	sragcm37_mid	exon	67889891	67890000	0.015236959240069	-	.	gene_id "sragcm37_gene_41433"; transcript_id "sragcm37_gene_41433_tx_3"; exon_id "chr1_67889891_67890000_-"; exonnum "2"; txlen "1092";
chr1	sragcm37_es	exon	67897002	67897653	0.0395869043636654	-	.	gene_id "sragcm37_gene_41433"; transcript_id "sragcm37_gene_41433_tx_1"; exon_id "chr1_67897002_67897653_-"; exonnum "2"; txlen "757";
chr1	sragcm37_es	exon	67897002	67897653	0.0177764524467471	-	.	gene_id "sragcm37_gene_41433"; transcript_id "sragcm37_gene_41433_tx_2"; exon_id "chr1_67897002_67897653_-"; exonnum "2"; txlen "766";
chr1	sragcm37_ss	exon	67964756	67964869	0.0177764524467471	-	.	gene_id "sragcm37_gene_41433"; transcript_id "sragcm37_gene_41433_tx_2"; exon_id "chr1_67964756_67964869_-"; exonnum "1"; txlen "766";
chr1	sragcm37_ss	exon	67964756	67964869	0.015236959240069	-	.	gene_id "sragcm37_gene_41433"; transcript_id "sragcm37_gene_41433_tx_3"; exon_id "chr1_67964756_67964869_-"; exonnum "1"; txlen "1092";
chr1	sragcm37_ss	exon	67969557	67969661	0.0395869043636654	-	.	gene_id "sragcm37_gene_41433"; transcript_id "sragcm37_gene_41433_tx_1"; exon_id "chr1_67969557_67969661_-"; exonnum "1"; txlen "757";
chr1	HAVANA	UTR	68071345	68079202	0	-	.	gene_id "ENSMUSG00000062209.16"; transcript_id "ENSMUST00000119142.8"; gene_type "protein_coding"; gene_name "Erbb4"; transcript_type "protein_coding"; transcript_name "Erbb4-201"; exon_number 28; exon_id "ENSMUSE00000719048.2"; level 2; protein_id "ENSMUSP00000112713.2"; transcript_support_level "5"; mgi_id "MGI:104771"; tag "basic"; tag "Ensembl_canonical"; tag "GENCODE_Primary"; tag "appris_alternative_1"; havana_gene "OTTMUSG00000025138.1"; havana_transcript "OTTMUST00000061852.1";
chr1	HAVANA	UTR	68071345	68079202	0	-	.	gene_id "ENSMUSG00000062209.16"; transcript_id "ENSMUST00000121473.8"; gene_type "protein_coding"; gene_name "Erbb4"; transcript_type "protein_coding"; transcript_name "Erbb4-202"; exon_number 27; exon_id "ENSMUSE00000719048.2"; level 2; protein_id "ENSMUSP00000114123.2"; transcript_support_level "1"; mgi_id "MGI:104771"; tag "basic"; tag "appris_principal_4"; tag "CCDS"; ccdsid "CCDS48285.1"; havana_gene "OTTMUSG00000025138.1"; havana_transcript "OTTMUST00000061851.1";
chr1	HAVANA	exon	68071345	68079645	0	-	.	gene_id "ENSMUSG00000062209.16"; transcript_id "ENSMUST00000119142.8"; gene_type "protein_coding"; gene_name "Erbb4"; transcript_type "protein_coding"; transcript_name "Erbb4-201"; exon_number 28; exon_id "ENSMUSE00000719048.2"; level 2; protein_id "ENSMUSP00000112713.2"; transcript_support_level "5"; mgi_id "MGI:104771"; tag "basic"; tag "Ensembl_canonical"; tag "GENCODE_Primary"; tag "appris_alternative_1"; havana_gene "OTTMUSG00000025138.1"; havana_transcript "OTTMUST00000061852.1";
chr1	HAVANA	exon	68071345	68079645	0	-	.	gene_id "ENSMUSG00000062209.16"; transcript_id "ENSMUST00000121473.8"; gene_type "protein_coding"; gene_name "Erbb4"; transcript_type "protein_coding"; transcript_name "Erbb4-202"; exon_number 27; exon_id "ENSMUSE00000719048.2"; level 2; protein_id "ENSMUSP00000114123.2"; transcript_support_level "1"; mgi_id "MGI:104771"; tag "basic"; tag "appris_principal_4"; tag "CCDS"; ccdsid "CCDS48285.1"; havana_gene "OTTMUSG00000025138.1"; havana_transcript "OTTMUST00000061851.1";
chr1	ENSEMBL_gcm37	exon	68071345	68079645	0.0128051133161905	-	.	gene_id "ENSMUSG00000062209.16"; transcript_id "ENSMUSG00000062209.16_tx_7"; exon_id "chr1_68071345_68079645_-"; exonnum "29"; txlen "11816";
chr1	HAVANA	transcript	68071345	69146915	0	-	.	gene_id "ENSMUSG00000062209.16"; transcript_id "ENSMUST00000119142.8"; gene_type "protein_coding"; gene_name "Erbb4"; transcript_type "protein_coding"; transcript_name "Erbb4-201"; level 2; protein_id "ENSMUSP00000112713.2"; transcript_support_level "5"; mgi_id "MGI:104771"; tag "basic"; tag "Ensembl_canonical"; tag "GENCODE_Primary"; tag "appris_alternative_1"; havana_gene "OTTMUSG00000025138.1"; havana_transcript "OTTMUST00000061852.1";
chr1	HAVANA	gene	68071345	69147218	0	-	.	gene_id "ENSMUSG00000062209.16"; gene_type "protein_coding"; gene_name "Erbb4"; level 2; mgi_id "MGI:104771"; tag "ncRNA_host"; tag "overlapping_locus"; havana_gene "OTTMUSG00000025138.1";
chr1	HAVANA	transcript	68071345	69147218	0	-	.	gene_id "ENSMUSG00000062209.16"; transcript_id "ENSMUST00000121473.8"; gene_type "protein_coding"; gene_name "Erbb4"; transcript_type "protein_coding"; transcript_name "Erbb4-202"; level 2; protein_id "ENSMUSP00000114123.2"; transcript_support_level "1"; mgi_id "MGI:104771"; tag "basic"; tag "appris_principal_4"; tag "CCDS"; ccdsid "CCDS48285.1"; havana_gene "OTTMUSG00000025138.1"; havana_transcript "OTTMUST00000061851.1";
chr1	HAVANA	stop_codon	68079200	68079202	0	-	0	gene_id "ENSMUSG00000062209.16"; transcript_id "ENSMUST00000119142.8"; gene_type "protein_coding"; gene_name "Erbb4"; transcript_type "protein_coding"; transcript_name "Erbb4-201"; exon_number 28; exon_id "ENSMUSE00000719048.2"; level 2; protein_id "ENSMUSP00000112713.2"; transcript_support_level "5"; mgi_id "MGI:104771"; tag "basic"; tag "Ensembl_canonical"; tag "GENCODE_Primary"; tag "appris_alternative_1"; havana_gene "OTTMUSG00000025138.1"; havana_transcript "OTTMUST00000061852.1";
chr1	HAVANA	stop_codon	68079200	68079202	0	-	0	gene_id "ENSMUSG00000062209.16"; transcript_id "ENSMUST00000121473.8"; gene_type "protein_coding"; gene_name "Erbb4"; transcript_type "protein_coding"; transcript_name "Erbb4-202"; exon_number 27; exon_id "ENSMUSE00000719048.2"; level 2; protein_id "ENSMUSP00000114123.2"; transcript_support_level "1"; mgi_id "MGI:104771"; tag "basic"; tag "appris_principal_4"; tag "CCDS"; ccdsid "CCDS48285.1"; havana_gene "OTTMUSG00000025138.1"; havana_transcript "OTTMUST00000061851.1";
chr1	HAVANA	CDS	68079203	68079645	0	-	2	gene_id "ENSMUSG00000062209.16"; transcript_id "ENSMUST00000119142.8"; gene_type "protein_coding"; gene_name "Erbb4"; transcript_type "protein_coding"; transcript_name "Erbb4-201"; exon_number 28; exon_id "ENSMUSE00000719048.2"; level 2; protein_id "ENSMUSP00000112713.2"; transcript_support_level "5"; mgi_id "MGI:104771"; tag "basic"; tag "Ensembl_canonical"; tag "GENCODE_Primary"; tag "appris_alternative_1"; havana_gene "OTTMUSG00000025138.1"; havana_transcript "OTTMUST00000061852.1";
chr1	HAVANA	CDS	68079203	68079645	0	-	2	gene_id "ENSMUSG00000062209.16"; transcript_id "ENSMUST00000121473.8"; gene_type "protein_coding"; gene_name "Erbb4"; transcript_type "protein_coding"; transcript_name "Erbb4-202"; exon_number 27; exon_id "ENSMUSE00000719048.2"; level 2; protein_id "ENSMUSP00000114123.2"; transcript_support_level "1"; mgi_id "MGI:104771"; tag "basic"; tag "appris_principal_4"; tag "CCDS"; ccdsid "CCDS48285.1"; havana_gene "OTTMUSG00000025138.1"; havana_transcript "OTTMUST00000061851.1";
chr1	HAVANA	exon	68081600	68081897	0	-	.	gene_id "ENSMUSG00000062209.16"; transcript_id "ENSMUST00000119142.8"; gene_type "protein_coding"; gene_name "Erbb4"; transcript_type "protein_coding"; transcript_name "Erbb4-201"; exon_number 27; exon_id "ENSMUSE00000600949.2"; level 2; protein_id "ENSMUSP00000112713.2"; transcript_support_level "5"; mgi_id "MGI:104771"; tag "basic"; tag "Ensembl_canonical"; tag "GENCODE_Primary"; tag "appris_alternative_1"; havana_gene "OTTMUSG00000025138.1"; havana_transcript "OTTMUST00000061852.1";
chr1	HAVANA	CDS	68081600	68081897	0	-	0	gene_id "ENSMUSG00000062209.16"; transcript_id "ENSMUST00000119142.8"; gene_type "protein_coding"; gene_name "Erbb4"; transcript_type "protein_coding"; transcript_name "Erbb4-201"; exon_number 27; exon_id "ENSMUSE00000600949.2"; level 2; protein_id "ENSMUSP00000112713.2"; transcript_support_level "5"; mgi_id "MGI:104771"; tag "basic"; tag "Ensembl_canonical"; tag "GENCODE_Primary"; tag "appris_alternative_1"; havana_gene "OTTMUSG00000025138.1"; havana_transcript "OTTMUST00000061852.1";
chr1	HAVANA	exon	68081600	68081897	0	-	.	gene_id "ENSMUSG00000062209.16"; transcript_id "ENSMUST00000121473.8"; gene_type "protein_coding"; gene_name "Erbb4"; transcript_type "protein_coding"; transcript_name "Erbb4-202"; exon_number 26; exon_id "ENSMUSE00000600949.2"; level 2; protein_id "ENSMUSP00000114123.2"; transcript_support_level "1"; mgi_id "MGI:104771"; tag "basic"; tag "appris_principal_4"; tag "CCDS"; ccdsid "CCDS48285.1"; havana_gene "OTTMUSG00000025138.1"; havana_transcript "OTTMUST00000061851.1";
chr1	HAVANA	CDS	68081600	68081897	0	-	0	gene_id "ENSMUSG00000062209.16"; transcript_id "ENSMUST00000121473.8"; gene_type "protein_coding"; gene_name "Erbb4"; transcript_type "protein_coding"; transcript_name "Erbb4-202"; exon_number 26; exon_id "ENSMUSE00000600949.2"; level 2; protein_id "ENSMUSP00000114123.2"; transcript_support_level "1"; mgi_id "MGI:104771"; tag "basic"; tag "appris_principal_4"; tag "CCDS"; ccdsid "CCDS48285.1"; havana_gene "OTTMUSG00000025138.1"; havana_transcript "OTTMUST00000061851.1";
chr1	ENSEMBL_gcm37	exon	68081600	68081897	0.0128051133161905	-	.	gene_id "ENSMUSG00000062209.16"; transcript_id "ENSMUSG00000062209.16_tx_7"; exon_id "chr1_68081600_68081897_-"; exonnum "28"; txlen "11816";
chr1	HAVANA	exon	68083067	68083114	0	-	.	gene_id "ENSMUSG00000062209.16"; transcript_id "ENSMUST00000119142.8"; gene_type "protein_coding"; gene_name "Erbb4"; transcript_type "protein_coding"; transcript_name "Erbb4-201"; exon_number 26; exon_id "ENSMUSE00000600950.2"; level 2; protein_id "ENSMUSP00000112713.2"; transcript_support_level "5"; mgi_id "MGI:104771"; tag "basic"; tag "Ensembl_canonical"; tag "GENCODE_Primary"; tag "appris_alternative_1"; havana_gene "OTTMUSG00000025138.1"; havana_transcript "OTTMUST00000061852.1";
chr1	HAVANA	CDS	68083067	68083114	0	-	0	gene_id "ENSMUSG00000062209.16"; transcript_id "ENSMUST00000119142.8"; gene_type "protein_coding"; gene_name "Erbb4"; transcript_type "protein_coding"; transcript_name "Erbb4-201"; exon_number 26; exon_id "ENSMUSE00000600950.2"; level 2; protein_id "ENSMUSP00000112713.2"; transcript_support_level "5"; mgi_id "MGI:104771"; tag "basic"; tag "Ensembl_canonical"; tag "GENCODE_Primary"; tag "appris_alternative_1"; havana_gene "OTTMUSG00000025138.1"; havana_transcript "OTTMUST00000061852.1";
chr1	ENSEMBL_gcm37	exon	68083067	68083114	0.0128051133161905	-	.	gene_id "ENSMUSG00000062209.16"; transcript_id "ENSMUSG00000062209.16_tx_7"; exon_id "chr1_68083067_68083114_-"; exonnum "27"; txlen "11816";
chr1	HAVANA	exon	68110677	68110847	0	-	.	gene_id "ENSMUSG00000062209.16"; transcript_id "ENSMUST00000119142.8"; gene_type "protein_coding"; gene_name "Erbb4"; transcript_type "protein_coding"; transcript_name "Erbb4-201"; exon_number 25; exon_id "ENSMUSE00000259521.5"; level 2; protein_id "ENSMUSP00000112713.2"; transcript_support_level "5"; mgi_id "MGI:104771"; tag "basic"; tag "Ensembl_canonical"; tag "GENCODE_Primary"; tag "appris_alternative_1"; havana_gene "OTTMUSG00000025138.1"; havana_transcript "OTTMUST00000061852.1";
chr1	HAVANA	CDS	68110677	68110847	0	-	0	gene_id "ENSMUSG00000062209.16"; transcript_id "ENSMUST00000119142.8"; gene_type "protein_coding"; gene_name "Erbb4"; transcript_type "protein_coding"; transcript_name "Erbb4-201"; exon_number 25; exon_id "ENSMUSE00000259521.5"; level 2; protein_id "ENSMUSP00000112713.2"; transcript_support_level "5"; mgi_id "MGI:104771"; tag "basic"; tag "Ensembl_canonical"; tag "GENCODE_Primary"; tag "appris_alternative_1"; havana_gene "OTTMUSG00000025138.1"; havana_transcript "OTTMUST00000061852.1";
chr1	HAVANA	exon	68110677	68110847	0	-	.	gene_id "ENSMUSG00000062209.16"; transcript_id "ENSMUST00000121473.8"; gene_type "protein_coding"; gene_name "Erbb4"; transcript_type "protein_coding"; transcript_name "Erbb4-202"; exon_number 25; exon_id "ENSMUSE00000259521.5"; level 2; protein_id "ENSMUSP00000114123.2"; transcript_support_level "1"; mgi_id "MGI:104771"; tag "basic"; tag "appris_principal_4"; tag "CCDS"; ccdsid "CCDS48285.1"; havana_gene "OTTMUSG00000025138.1"; havana_transcript "OTTMUST00000061851.1";
chr1	HAVANA	CDS	68110677	68110847	0	-	0	gene_id "ENSMUSG00000062209.16"; transcript_id "ENSMUST00000121473.8"; gene_type "protein_coding"; gene_name "Erbb4"; transcript_type "protein_coding"; transcript_name "Erbb4-202"; exon_number 25; exon_id "ENSMUSE00000259521.5"; level 2; protein_id "ENSMUSP00000114123.2"; transcript_support_level "1"; mgi_id "MGI:104771"; tag "basic"; tag "appris_principal_4"; tag "CCDS"; ccdsid "CCDS48285.1"; havana_gene "OTTMUSG00000025138.1"; havana_transcript "OTTMUST00000061851.1";
chr1	ENSEMBL_gcm37	exon	68110677	68110847	0.0128051133161905	-	.	gene_id "ENSMUSG00000062209.16"; transcript_id "ENSMUSG00000062209.16_tx_7"; exon_id "chr1_68110677_68110847_-"; exonnum "26"; txlen "11816";
chr1	HAVANA	exon	68112257	68112354	0	-	.	gene_id "ENSMUSG00000062209.16"; transcript_id "ENSMUST00000119142.8"; gene_type "protein_coding"; gene_name "Erbb4"; transcript_type "protein_coding"; transcript_name "Erbb4-201"; exon_number 24; exon_id "ENSMUSE00000600951.2"; level 2; protein_id "ENSMUSP00000112713.2"; transcript_support_level "5"; mgi_id "MGI:104771"; tag "basic"; tag "Ensembl_canonical"; tag "GENCODE_Primary"; tag "appris_alternative_1"; havana_gene "OTTMUSG00000025138.1"; havana_transcript "OTTMUST00000061852.1";
chr1	HAVANA	CDS	68112257	68112354	0	-	2	gene_id "ENSMUSG00000062209.16"; transcript_id "ENSMUST00000119142.8"; gene_type "protein_coding"; gene_name "Erbb4"; transcript_type "protein_coding"; transcript_name "Erbb4-201"; exon_number 24; exon_id "ENSMUSE00000600951.2"; level 2; protein_id "ENSMUSP00000112713.2"; transcript_support_level "5"; mgi_id "MGI:104771"; tag "basic"; tag "Ensembl_canonical"; tag "GENCODE_Primary"; tag "appris_alternative_1"; havana_gene "OTTMUSG00000025138.1"; havana_transcript "OTTMUST00000061852.1";
chr1	HAVANA	exon	68112257	68112354	0	-	.	gene_id "ENSMUSG00000062209.16"; transcript_id "ENSMUST00000121473.8"; gene_type "protein_coding"; gene_name "Erbb4"; transcript_type "protein_coding"; transcript_name "Erbb4-202"; exon_number 24; exon_id "ENSMUSE00000600951.2"; level 2; protein_id "ENSMUSP00000114123.2"; transcript_support_level "1"; mgi_id "MGI:104771"; tag "basic"; tag "appris_principal_4"; tag "CCDS"; ccdsid "CCDS48285.1"; havana_gene "OTTMUSG00000025138.1"; havana_transcript "OTTMUST00000061851.1";
chr1	HAVANA	CDS	68112257	68112354	0	-	2	gene_id "ENSMUSG00000062209.16"; transcript_id "ENSMUST00000121473.8"; gene_type "protein_coding"; gene_name "Erbb4"; transcript_type "protein_coding"; transcript_name "Erbb4-202"; exon_number 24; exon_id "ENSMUSE00000600951.2"; level 2; protein_id "ENSMUSP00000114123.2"; transcript_support_level "1"; mgi_id "MGI:104771"; tag "basic"; tag "appris_principal_4"; tag "CCDS"; ccdsid "CCDS48285.1"; havana_gene "OTTMUSG00000025138.1"; havana_transcript "OTTMUST00000061851.1";
chr1	ENSEMBL_gcm37	exon	68112257	68112354	0.0128051133161905	-	.	gene_id "ENSMUSG00000062209.16"; transcript_id "ENSMUSG00000062209.16_tx_7"; exon_id "chr1_68112257_68112354_-"; exonnum "25"; txlen "11816";
chr1	HAVANA	exon	68114577	68114723	0	-	.	gene_id "ENSMUSG00000062209.16"; transcript_id "ENSMUST00000119142.8"; gene_type "protein_coding"; gene_name "Erbb4"; transcript_type "protein_coding"; transcript_name "Erbb4-201"; exon_number 23; exon_id "ENSMUSE00000600952.2"; level 2; protein_id "ENSMUSP00000112713.2"; transcript_support_level "5"; mgi_id "MGI:104771"; tag "basic"; tag "Ensembl_canonical"; tag "GENCODE_Primary"; tag "appris_alternative_1"; havana_gene "OTTMUSG00000025138.1"; havana_transcript "OTTMUST00000061852.1";
chr1	HAVANA	CDS	68114577	68114723	0	-	2	gene_id "ENSMUSG00000062209.16"; transcript_id "ENSMUST00000119142.8"; gene_type "protein_coding"; gene_name "Erbb4"; transcript_type "protein_coding"; transcript_name "Erbb4-201"; exon_number 23; exon_id "ENSMUSE00000600952.2"; level 2; protein_id "ENSMUSP00000112713.2"; transcript_support_level "5"; mgi_id "MGI:104771"; tag "basic"; tag "Ensembl_canonical"; tag "GENCODE_Primary"; tag "appris_alternative_1"; havana_gene "OTTMUSG00000025138.1"; havana_transcript "OTTMUST00000061852.1";
chr1	HAVANA	exon	68114577	68114723	0	-	.	gene_id "ENSMUSG00000062209.16"; transcript_id "ENSMUST00000121473.8"; gene_type "protein_coding"; gene_name "Erbb4"; transcript_type "protein_coding"; transcript_name "Erbb4-202"; exon_number 23; exon_id "ENSMUSE00000600952.2"; level 2; protein_id "ENSMUSP00000114123.2"; transcript_support_level "1"; mgi_id "MGI:104771"; tag "basic"; tag "appris_principal_4"; tag "CCDS"; ccdsid "CCDS48285.1"; havana_gene "OTTMUSG00000025138.1"; havana_transcript "OTTMUST00000061851.1";
chr1	HAVANA	CDS	68114577	68114723	0	-	2	gene_id "ENSMUSG00000062209.16"; transcript_id "ENSMUST00000121473.8"; gene_type "protein_coding"; gene_name "Erbb4"; transcript_type "protein_coding"; transcript_name "Erbb4-202"; exon_number 23; exon_id "ENSMUSE00000600952.2"; level 2; protein_id "ENSMUSP00000114123.2"; transcript_support_level "1"; mgi_id "MGI:104771"; tag "basic"; tag "appris_principal_4"; tag "CCDS"; ccdsid "CCDS48285.1"; havana_gene "OTTMUSG00000025138.1"; havana_transcript "OTTMUST00000061851.1";
chr1	ENSEMBL_gcm37	exon	68114577	68114723	0.0128051133161905	-	.	gene_id "ENSMUSG00000062209.16"; transcript_id "ENSMUSG00000062209.16_tx_7"; exon_id "chr1_68114577_68114723_-"; exonnum "24"; txlen "11816";
chr1	HAVANA	exon	68117695	68117770	0	-	.	gene_id "ENSMUSG00000062209.16"; transcript_id "ENSMUST00000119142.8"; gene_type "protein_coding"; gene_name "Erbb4"; transcript_type "protein_coding"; transcript_name "Erbb4-201"; exon_number 22; exon_id "ENSMUSE00000600953.2"; level 2; protein_id "ENSMUSP00000112713.2"; transcript_support_level "5"; mgi_id "MGI:104771"; tag "basic"; tag "Ensembl_canonical"; tag "GENCODE_Primary"; tag "appris_alternative_1"; havana_gene "OTTMUSG00000025138.1"; havana_transcript "OTTMUST00000061852.1";
chr1	HAVANA	CDS	68117695	68117770	0	-	0	gene_id "ENSMUSG00000062209.16"; transcript_id "ENSMUST00000119142.8"; gene_type "protein_coding"; gene_name "Erbb4"; transcript_type "protein_coding"; transcript_name "Erbb4-201"; exon_number 22; exon_id "ENSMUSE00000600953.2"; level 2; protein_id "ENSMUSP00000112713.2"; transcript_support_level "5"; mgi_id "MGI:104771"; tag "basic"; tag "Ensembl_canonical"; tag "GENCODE_Primary"; tag "appris_alternative_1"; havana_gene "OTTMUSG00000025138.1"; havana_transcript "OTTMUST00000061852.1";
chr1	HAVANA	exon	68117695	68117770	0	-	.	gene_id "ENSMUSG00000062209.16"; transcript_id "ENSMUST00000121473.8"; gene_type "protein_coding"; gene_name "Erbb4"; transcript_type "protein_coding"; transcript_name "Erbb4-202"; exon_number 22; exon_id "ENSMUSE00000600953.2"; level 2; protein_id "ENSMUSP00000114123.2"; transcript_support_level "1"; mgi_id "MGI:104771"; tag "basic"; tag "appris_principal_4"; tag "CCDS"; ccdsid "CCDS48285.1"; havana_gene "OTTMUSG00000025138.1"; havana_transcript "OTTMUST00000061851.1";
chr1	HAVANA	CDS	68117695	68117770	0	-	0	gene_id "ENSMUSG00000062209.16"; transcript_id "ENSMUST00000121473.8"; gene_type "protein_coding"; gene_name "Erbb4"; transcript_type "protein_coding"; transcript_name "Erbb4-202"; exon_number 22; exon_id "ENSMUSE00000600953.2"; level 2; protein_id "ENSMUSP00000114123.2"; transcript_support_level "1"; mgi_id "MGI:104771"; tag "basic"; tag "appris_principal_4"; tag "CCDS"; ccdsid "CCDS48285.1"; havana_gene "OTTMUSG00000025138.1"; havana_transcript "OTTMUST00000061851.1";
chr1	ENSEMBL_gcm37	exon	68117695	68117770	0.0128051133161905	-	.	gene_id "ENSMUSG00000062209.16"; transcript_id "ENSMUSG00000062209.16_tx_7"; exon_id "chr1_68117695_68117770_-"; exonnum "23"; txlen "11816";
chr1	HAVANA	exon	68119799	68119954	0	-	.	gene_id "ENSMUSG00000062209.16"; transcript_id "ENSMUST00000119142.8"; gene_type "protein_coding"; gene_name "Erbb4"; transcript_type "protein_coding"; transcript_name "Erbb4-201"; exon_number 21; exon_id "ENSMUSE00000600954.2"; level 2; protein_id "ENSMUSP00000112713.2"; transcript_support_level "5"; mgi_id "MGI:104771"; tag "basic"; tag "Ensembl_canonical"; tag "GENCODE_Primary"; tag "appris_alternative_1"; havana_gene "OTTMUSG00000025138.1"; havana_transcript "OTTMUST00000061852.1";
chr1	HAVANA	CDS	68119799	68119954	0	-	0	gene_id "ENSMUSG00000062209.16"; transcript_id "ENSMUST00000119142.8"; gene_type "protein_coding"; gene_name "Erbb4"; transcript_type "protein_coding"; transcript_name "Erbb4-201"; exon_number 21; exon_id "ENSMUSE00000600954.2"; level 2; protein_id "ENSMUSP00000112713.2"; transcript_support_level "5"; mgi_id "MGI:104771"; tag "basic"; tag "Ensembl_canonical"; tag "GENCODE_Primary"; tag "appris_alternative_1"; havana_gene "OTTMUSG00000025138.1"; havana_transcript "OTTMUST00000061852.1";
chr1	HAVANA	exon	68119799	68119954	0	-	.	gene_id "ENSMUSG00000062209.16"; transcript_id "ENSMUST00000121473.8"; gene_type "protein_coding"; gene_name "Erbb4"; transcript_type "protein_coding"; transcript_name "Erbb4-202"; exon_number 21; exon_id "ENSMUSE00000600954.2"; level 2; protein_id "ENSMUSP00000114123.2"; transcript_support_level "1"; mgi_id "MGI:104771"; tag "basic"; tag "appris_principal_4"; tag "CCDS"; ccdsid "CCDS48285.1"; havana_gene "OTTMUSG00000025138.1"; havana_transcript "OTTMUST00000061851.1";
chr1	HAVANA	CDS	68119799	68119954	0	-	0	gene_id "ENSMUSG00000062209.16"; transcript_id "ENSMUST00000121473.8"; gene_type "protein_coding"; gene_name "Erbb4"; transcript_type "protein_coding"; transcript_name "Erbb4-202"; exon_number 21; exon_id "ENSMUSE00000600954.2"; level 2; protein_id "ENSMUSP00000114123.2"; transcript_support_level "1"; mgi_id "MGI:104771"; tag "basic"; tag "appris_principal_4"; tag "CCDS"; ccdsid "CCDS48285.1"; havana_gene "OTTMUSG00000025138.1"; havana_transcript "OTTMUST00000061851.1";
chr1	ENSEMBL_gcm37	exon	68119799	68119954	0.0128051133161905	-	.	gene_id "ENSMUSG00000062209.16"; transcript_id "ENSMUSG00000062209.16_tx_7"; exon_id "chr1_68119799_68119954_-"; exonnum "22"; txlen "11816";
chr1	HAVANA	gene	68154354	68155706	0	-	.	gene_id "ENSMUSG00000102449.2"; gene_type "TEC"; gene_name "Gm37100"; level 2; mgi_id "MGI:5610328"; tag "overlapping_locus"; tag "confirm_experimentally"; havana_gene "OTTMUSG00000047165.1";
chr1	HAVANA	transcript	68154354	68155706	0	-	.	gene_id "ENSMUSG00000102449.2"; transcript_id "ENSMUST00000193344.2"; gene_type "TEC"; gene_name "Gm37100"; transcript_type "TEC"; transcript_name "Gm37100-201"; level 2; transcript_support_level "NA"; mgi_id "MGI:5610328"; tag "basic"; tag "Ensembl_canonical"; tag "GENCODE_Primary"; havana_gene "OTTMUSG00000047165.1"; havana_transcript "OTTMUST00000122004.1";
chr1	HAVANA	exon	68154354	68155706	0	-	.	gene_id "ENSMUSG00000102449.2"; transcript_id "ENSMUST00000193344.2"; gene_type "TEC"; gene_name "Gm37100"; transcript_type "TEC"; transcript_name "Gm37100-201"; exon_number 1; exon_id "ENSMUSE00001345261.2"; level 2; transcript_support_level "NA"; mgi_id "MGI:5610328"; tag "basic"; tag "Ensembl_canonical"; tag "GENCODE_Primary"; havana_gene "OTTMUSG00000047165.1"; havana_transcript "OTTMUST00000122004.1";
chr1	HAVANA	exon	68238001	68238186	0	-	.	gene_id "ENSMUSG00000062209.16"; transcript_id "ENSMUST00000119142.8"; gene_type "protein_coding"; gene_name "Erbb4"; transcript_type "protein_coding"; transcript_name "Erbb4-201"; exon_number 20; exon_id "ENSMUSE00000600955.2"; level 2; protein_id "ENSMUSP00000112713.2"; transcript_support_level "5"; mgi_id "MGI:104771"; tag "basic"; tag "Ensembl_canonical"; tag "GENCODE_Primary"; tag "appris_alternative_1"; havana_gene "OTTMUSG00000025138.1"; havana_transcript "OTTMUST00000061852.1";
chr1	HAVANA	CDS	68238001	68238186	0	-	0	gene_id "ENSMUSG00000062209.16"; transcript_id "ENSMUST00000119142.8"; gene_type "protein_coding"; gene_name "Erbb4"; transcript_type "protein_coding"; transcript_name "Erbb4-201"; exon_number 20; exon_id "ENSMUSE00000600955.2"; level 2; protein_id "ENSMUSP00000112713.2"; transcript_support_level "5"; mgi_id "MGI:104771"; tag "basic"; tag "Ensembl_canonical"; tag "GENCODE_Primary"; tag "appris_alternative_1"; havana_gene "OTTMUSG00000025138.1"; havana_transcript "OTTMUST00000061852.1";
chr1	HAVANA	exon	68238001	68238186	0	-	.	gene_id "ENSMUSG00000062209.16"; transcript_id "ENSMUST00000121473.8"; gene_type "protein_coding"; gene_name "Erbb4"; transcript_type "protein_coding"; transcript_name "Erbb4-202"; exon_number 20; exon_id "ENSMUSE00000600955.2"; level 2; protein_id "ENSMUSP00000114123.2"; transcript_support_level "1"; mgi_id "MGI:104771"; tag "basic"; tag "appris_principal_4"; tag "CCDS"; ccdsid "CCDS48285.1"; havana_gene "OTTMUSG00000025138.1"; havana_transcript "OTTMUST00000061851.1";
chr1	HAVANA	CDS	68238001	68238186	0	-	0	gene_id "ENSMUSG00000062209.16"; transcript_id "ENSMUST00000121473.8"; gene_type "protein_coding"; gene_name "Erbb4"; transcript_type "protein_coding"; transcript_name "Erbb4-202"; exon_number 20; exon_id "ENSMUSE00000600955.2"; level 2; protein_id "ENSMUSP00000114123.2"; transcript_support_level "1"; mgi_id "MGI:104771"; tag "basic"; tag "appris_principal_4"; tag "CCDS"; ccdsid "CCDS48285.1"; havana_gene "OTTMUSG00000025138.1"; havana_transcript "OTTMUST00000061851.1";
chr1	ENSEMBL_gcm37	exon	68238001	68238186	0.0128051133161905	-	.	gene_id "ENSMUSG00000062209.16"; transcript_id "ENSMUSG00000062209.16_tx_7"; exon_id "chr1_68238001_68238186_-"; exonnum "21"; txlen "11816";
chr1	HAVANA	exon	68289739	68289837	0	-	.	gene_id "ENSMUSG00000062209.16"; transcript_id "ENSMUST00000119142.8"; gene_type "protein_coding"; gene_name "Erbb4"; transcript_type "protein_coding"; transcript_name "Erbb4-201"; exon_number 19; exon_id "ENSMUSE00000600956.2"; level 2; protein_id "ENSMUSP00000112713.2"; transcript_support_level "5"; mgi_id "MGI:104771"; tag "basic"; tag "Ensembl_canonical"; tag "GENCODE_Primary"; tag "appris_alternative_1"; havana_gene "OTTMUSG00000025138.1"; havana_transcript "OTTMUST00000061852.1";
chr1	HAVANA	CDS	68289739	68289837	0	-	0	gene_id "ENSMUSG00000062209.16"; transcript_id "ENSMUST00000119142.8"; gene_type "protein_coding"; gene_name "Erbb4"; transcript_type "protein_coding"; transcript_name "Erbb4-201"; exon_number 19; exon_id "ENSMUSE00000600956.2"; level 2; protein_id "ENSMUSP00000112713.2"; transcript_support_level "5"; mgi_id "MGI:104771"; tag "basic"; tag "Ensembl_canonical"; tag "GENCODE_Primary"; tag "appris_alternative_1"; havana_gene "OTTMUSG00000025138.1"; havana_transcript "OTTMUST00000061852.1";
chr1	HAVANA	exon	68289739	68289837	0	-	.	gene_id "ENSMUSG00000062209.16"; transcript_id "ENSMUST00000121473.8"; gene_type "protein_coding"; gene_name "Erbb4"; transcript_type "protein_coding"; transcript_name "Erbb4-202"; exon_number 19; exon_id "ENSMUSE00000600956.2"; level 2; protein_id "ENSMUSP00000114123.2"; transcript_support_level "1"; mgi_id "MGI:104771"; tag "basic"; tag "appris_principal_4"; tag "CCDS"; ccdsid "CCDS48285.1"; havana_gene "OTTMUSG00000025138.1"; havana_transcript "OTTMUST00000061851.1";
chr1	HAVANA	CDS	68289739	68289837	0	-	0	gene_id "ENSMUSG00000062209.16"; transcript_id "ENSMUST00000121473.8"; gene_type "protein_coding"; gene_name "Erbb4"; transcript_type "protein_coding"; transcript_name "Erbb4-202"; exon_number 19; exon_id "ENSMUSE00000600956.2"; level 2; protein_id "ENSMUSP00000114123.2"; transcript_support_level "1"; mgi_id "MGI:104771"; tag "basic"; tag "appris_principal_4"; tag "CCDS"; ccdsid "CCDS48285.1"; havana_gene "OTTMUSG00000025138.1"; havana_transcript "OTTMUST00000061851.1";
chr1	ENSEMBL_gcm37	exon	68289739	68289837	0.0128051133161905	-	.	gene_id "ENSMUSG00000062209.16"; transcript_id "ENSMUSG00000062209.16_tx_7"; exon_id "chr1_68289739_68289837_-"; exonnum "20"; txlen "11816";
chr1	HAVANA	exon	68289814	68289837	0	-	.	gene_id "ENSMUSG00000062209.16"; transcript_id "ENSMUST00000153432.2"; gene_type "protein_coding"; gene_name "Erbb4"; transcript_type "protein_coding"; transcript_name "Erbb4-205"; exon_number 19; exon_id "ENSMUSE00000837731.2"; level 2; protein_id "ENSMUSP00000115373.2"; transcript_support_level "5"; mgi_id "MGI:104771"; tag "mRNA_end_NF"; tag "cds_end_NF"; havana_gene "OTTMUSG00000025138.1"; havana_transcript "OTTMUST00000061854.1";
chr1	HAVANA	CDS	68289814	68289837	0	-	0	gene_id "ENSMUSG00000062209.16"; transcript_id "ENSMUST00000153432.2"; gene_type "protein_coding"; gene_name "Erbb4"; transcript_type "protein_coding"; transcript_name "Erbb4-205"; exon_number 19; exon_id "ENSMUSE00000837731.2"; level 2; protein_id "ENSMUSP00000115373.2"; transcript_support_level "5"; mgi_id "MGI:104771"; tag "mRNA_end_NF"; tag "cds_end_NF"; havana_gene "OTTMUSG00000025138.1"; havana_transcript "OTTMUST00000061854.1";
chr1	HAVANA	transcript	68289814	69146915	0	-	.	gene_id "ENSMUSG00000062209.16"; transcript_id "ENSMUST00000153432.2"; gene_type "protein_coding"; gene_name "Erbb4"; transcript_type "protein_coding"; transcript_name "Erbb4-205"; level 2; protein_id "ENSMUSP00000115373.2"; transcript_support_level "5"; mgi_id "MGI:104771"; tag "mRNA_end_NF"; tag "cds_end_NF"; havana_gene "OTTMUSG00000025138.1"; havana_transcript "OTTMUST00000061854.1";
chr1	HAVANA	exon	68293688	68293810	0	-	.	gene_id "ENSMUSG00000062209.16"; transcript_id "ENSMUST00000119142.8"; gene_type "protein_coding"; gene_name "Erbb4"; transcript_type "protein_coding"; transcript_name "Erbb4-201"; exon_number 18; exon_id "ENSMUSE00000600957.2"; level 2; protein_id "ENSMUSP00000112713.2"; transcript_support_level "5"; mgi_id "MGI:104771"; tag "basic"; tag "Ensembl_canonical"; tag "GENCODE_Primary"; tag "appris_alternative_1"; havana_gene "OTTMUSG00000025138.1"; havana_transcript "OTTMUST00000061852.1";
chr1	HAVANA	CDS	68293688	68293810	0	-	0	gene_id "ENSMUSG00000062209.16"; transcript_id "ENSMUST00000119142.8"; gene_type "protein_coding"; gene_name "Erbb4"; transcript_type "protein_coding"; transcript_name "Erbb4-201"; exon_number 18; exon_id "ENSMUSE00000600957.2"; level 2; protein_id "ENSMUSP00000112713.2"; transcript_support_level "5"; mgi_id "MGI:104771"; tag "basic"; tag "Ensembl_canonical"; tag "GENCODE_Primary"; tag "appris_alternative_1"; havana_gene "OTTMUSG00000025138.1"; havana_transcript "OTTMUST00000061852.1";
chr1	HAVANA	exon	68293688	68293810	0	-	.	gene_id "ENSMUSG00000062209.16"; transcript_id "ENSMUST00000121473.8"; gene_type "protein_coding"; gene_name "Erbb4"; transcript_type "protein_coding"; transcript_name "Erbb4-202"; exon_number 18; exon_id "ENSMUSE00000600957.2"; level 2; protein_id "ENSMUSP00000114123.2"; transcript_support_level "1"; mgi_id "MGI:104771"; tag "basic"; tag "appris_principal_4"; tag "CCDS"; ccdsid "CCDS48285.1"; havana_gene "OTTMUSG00000025138.1"; havana_transcript "OTTMUST00000061851.1";
chr1	HAVANA	CDS	68293688	68293810	0	-	0	gene_id "ENSMUSG00000062209.16"; transcript_id "ENSMUST00000121473.8"; gene_type "protein_coding"; gene_name "Erbb4"; transcript_type "protein_coding"; transcript_name "Erbb4-202"; exon_number 18; exon_id "ENSMUSE00000600957.2"; level 2; protein_id "ENSMUSP00000114123.2"; transcript_support_level "1"; mgi_id "MGI:104771"; tag "basic"; tag "appris_principal_4"; tag "CCDS"; ccdsid "CCDS48285.1"; havana_gene "OTTMUSG00000025138.1"; havana_transcript "OTTMUST00000061851.1";
chr1	HAVANA	exon	68293688	68293810	0	-	.	gene_id "ENSMUSG00000062209.16"; transcript_id "ENSMUST00000153432.2"; gene_type "protein_coding"; gene_name "Erbb4"; transcript_type "protein_coding"; transcript_name "Erbb4-205"; exon_number 18; exon_id "ENSMUSE00000600957.2"; level 2; protein_id "ENSMUSP00000115373.2"; transcript_support_level "5"; mgi_id "MGI:104771"; tag "mRNA_end_NF"; tag "cds_end_NF"; havana_gene "OTTMUSG00000025138.1"; havana_transcript "OTTMUST00000061854.1";
chr1	HAVANA	CDS	68293688	68293810	0	-	0	gene_id "ENSMUSG00000062209.16"; transcript_id "ENSMUST00000153432.2"; gene_type "protein_coding"; gene_name "Erbb4"; transcript_type "protein_coding"; transcript_name "Erbb4-205"; exon_number 18; exon_id "ENSMUSE00000600957.2"; level 2; protein_id "ENSMUSP00000115373.2"; transcript_support_level "5"; mgi_id "MGI:104771"; tag "mRNA_end_NF"; tag "cds_end_NF"; havana_gene "OTTMUSG00000025138.1"; havana_transcript "OTTMUST00000061854.1";
chr1	ENSEMBL_gcm37	exon	68293688	68293810	0.0128051133161905	-	.	gene_id "ENSMUSG00000062209.16"; transcript_id "ENSMUSG00000062209.16_tx_7"; exon_id "chr1_68293688_68293810_-"; exonnum "19"; txlen "11816";
chr1	HAVANA	exon	68298340	68298472	0	-	.	gene_id "ENSMUSG00000062209.16"; transcript_id "ENSMUST00000119142.8"; gene_type "protein_coding"; gene_name "Erbb4"; transcript_type "protein_coding"; transcript_name "Erbb4-201"; exon_number 17; exon_id "ENSMUSE00000600958.2"; level 2; protein_id "ENSMUSP00000112713.2"; transcript_support_level "5"; mgi_id "MGI:104771"; tag "basic"; tag "Ensembl_canonical"; tag "GENCODE_Primary"; tag "appris_alternative_1"; havana_gene "OTTMUSG00000025138.1"; havana_transcript "OTTMUST00000061852.1";
chr1	HAVANA	CDS	68298340	68298472	0	-	1	gene_id "ENSMUSG00000062209.16"; transcript_id "ENSMUST00000119142.8"; gene_type "protein_coding"; gene_name "Erbb4"; transcript_type "protein_coding"; transcript_name "Erbb4-201"; exon_number 17; exon_id "ENSMUSE00000600958.2"; level 2; protein_id "ENSMUSP00000112713.2"; transcript_support_level "5"; mgi_id "MGI:104771"; tag "basic"; tag "Ensembl_canonical"; tag "GENCODE_Primary"; tag "appris_alternative_1"; havana_gene "OTTMUSG00000025138.1"; havana_transcript "OTTMUST00000061852.1";
chr1	HAVANA	exon	68298340	68298472	0	-	.	gene_id "ENSMUSG00000062209.16"; transcript_id "ENSMUST00000121473.8"; gene_type "protein_coding"; gene_name "Erbb4"; transcript_type "protein_coding"; transcript_name "Erbb4-202"; exon_number 17; exon_id "ENSMUSE00000600958.2"; level 2; protein_id "ENSMUSP00000114123.2"; transcript_support_level "1"; mgi_id "MGI:104771"; tag "basic"; tag "appris_principal_4"; tag "CCDS"; ccdsid "CCDS48285.1"; havana_gene "OTTMUSG00000025138.1"; havana_transcript "OTTMUST00000061851.1";
chr1	HAVANA	CDS	68298340	68298472	0	-	1	gene_id "ENSMUSG00000062209.16"; transcript_id "ENSMUST00000121473.8"; gene_type "protein_coding"; gene_name "Erbb4"; transcript_type "protein_coding"; transcript_name "Erbb4-202"; exon_number 17; exon_id "ENSMUSE00000600958.2"; level 2; protein_id "ENSMUSP00000114123.2"; transcript_support_level "1"; mgi_id "MGI:104771"; tag "basic"; tag "appris_principal_4"; tag "CCDS"; ccdsid "CCDS48285.1"; havana_gene "OTTMUSG00000025138.1"; havana_transcript "OTTMUST00000061851.1";
chr1	HAVANA	exon	68298340	68298472	0	-	.	gene_id "ENSMUSG00000062209.16"; transcript_id "ENSMUST00000153432.2"; gene_type "protein_coding"; gene_name "Erbb4"; transcript_type "protein_coding"; transcript_name "Erbb4-205"; exon_number 17; exon_id "ENSMUSE00000600958.2"; level 2; protein_id "ENSMUSP00000115373.2"; transcript_support_level "5"; mgi_id "MGI:104771"; tag "mRNA_end_NF"; tag "cds_end_NF"; havana_gene "OTTMUSG00000025138.1"; havana_transcript "OTTMUST00000061854.1";
chr1	HAVANA	CDS	68298340	68298472	0	-	1	gene_id "ENSMUSG00000062209.16"; transcript_id "ENSMUST00000153432.2"; gene_type "protein_coding"; gene_name "Erbb4"; transcript_type "protein_coding"; transcript_name "Erbb4-205"; exon_number 17; exon_id "ENSMUSE00000600958.2"; level 2; protein_id "ENSMUSP00000115373.2"; transcript_support_level "5"; mgi_id "MGI:104771"; tag "mRNA_end_NF"; tag "cds_end_NF"; havana_gene "OTTMUSG00000025138.1"; havana_transcript "OTTMUST00000061854.1";
chr1	ENSEMBL_gcm37	exon	68298340	68298472	0.0128051133161905	-	.	gene_id "ENSMUSG00000062209.16"; transcript_id "ENSMUSG00000062209.16_tx_7"; exon_id "chr1_68298340_68298472_-"; exonnum "18"; txlen "11816";
chr1	HAVANA	exon	68329314	68329476	0	-	.	gene_id "ENSMUSG00000062209.16"; transcript_id "ENSMUST00000131148.2"; gene_type "protein_coding"; gene_name "Erbb4"; transcript_type "protein_coding_CDS_not_defined"; transcript_name "Erbb4-204"; exon_number 3; exon_id "ENSMUSE00000776095.2"; level 2; transcript_support_level "5"; mgi_id "MGI:104771"; havana_gene "OTTMUSG00000025138.1"; havana_transcript "OTTMUST00000061855.1";
chr1	HAVANA	transcript	68329314	68337477	0	-	.	gene_id "ENSMUSG00000062209.16"; transcript_id "ENSMUST00000131148.2"; gene_type "protein_coding"; gene_name "Erbb4"; transcript_type "protein_coding_CDS_not_defined"; transcript_name "Erbb4-204"; level 2; transcript_support_level "5"; mgi_id "MGI:104771"; havana_gene "OTTMUSG00000025138.1"; havana_transcript "OTTMUST00000061855.1";
chr1	HAVANA	exon	68329402	68329476	0	-	.	gene_id "ENSMUSG00000062209.16"; transcript_id "ENSMUST00000119142.8"; gene_type "protein_coding"; gene_name "Erbb4"; transcript_type "protein_coding"; transcript_name "Erbb4-201"; exon_number 16; exon_id "ENSMUSE00000600959.2"; level 2; protein_id "ENSMUSP00000112713.2"; transcript_support_level "5"; mgi_id "MGI:104771"; tag "basic"; tag "Ensembl_canonical"; tag "GENCODE_Primary"; tag "appris_alternative_1"; havana_gene "OTTMUSG00000025138.1"; havana_transcript "OTTMUST00000061852.1";
chr1	HAVANA	CDS	68329402	68329476	0	-	1	gene_id "ENSMUSG00000062209.16"; transcript_id "ENSMUST00000119142.8"; gene_type "protein_coding"; gene_name "Erbb4"; transcript_type "protein_coding"; transcript_name "Erbb4-201"; exon_number 16; exon_id "ENSMUSE00000600959.2"; level 2; protein_id "ENSMUSP00000112713.2"; transcript_support_level "5"; mgi_id "MGI:104771"; tag "basic"; tag "Ensembl_canonical"; tag "GENCODE_Primary"; tag "appris_alternative_1"; havana_gene "OTTMUSG00000025138.1"; havana_transcript "OTTMUST00000061852.1";
chr1	HAVANA	exon	68329402	68329476	0	-	.	gene_id "ENSMUSG00000062209.16"; transcript_id "ENSMUST00000121473.8"; gene_type "protein_coding"; gene_name "Erbb4"; transcript_type "protein_coding"; transcript_name "Erbb4-202"; exon_number 16; exon_id "ENSMUSE00000600959.2"; level 2; protein_id "ENSMUSP00000114123.2"; transcript_support_level "1"; mgi_id "MGI:104771"; tag "basic"; tag "appris_principal_4"; tag "CCDS"; ccdsid "CCDS48285.1"; havana_gene "OTTMUSG00000025138.1"; havana_transcript "OTTMUST00000061851.1";
chr1	HAVANA	CDS	68329402	68329476	0	-	1	gene_id "ENSMUSG00000062209.16"; transcript_id "ENSMUST00000121473.8"; gene_type "protein_coding"; gene_name "Erbb4"; transcript_type "protein_coding"; transcript_name "Erbb4-202"; exon_number 16; exon_id "ENSMUSE00000600959.2"; level 2; protein_id "ENSMUSP00000114123.2"; transcript_support_level "1"; mgi_id "MGI:104771"; tag "basic"; tag "appris_principal_4"; tag "CCDS"; ccdsid "CCDS48285.1"; havana_gene "OTTMUSG00000025138.1"; havana_transcript "OTTMUST00000061851.1";
chr1	ENSEMBL_gcm37	exon	68329402	68329476	0.0128051133161905	-	.	gene_id "ENSMUSG00000062209.16"; transcript_id "ENSMUSG00000062209.16_tx_7"; exon_id "chr1_68329402_68329476_-"; exonnum "17"; txlen "11816";
chr1	HAVANA	exon	68329598	68329642	0	-	.	gene_id "ENSMUSG00000062209.16"; transcript_id "ENSMUST00000153432.2"; gene_type "protein_coding"; gene_name "Erbb4"; transcript_type "protein_coding"; transcript_name "Erbb4-205"; exon_number 16; exon_id "ENSMUSE00001304079.2"; level 2; protein_id "ENSMUSP00000115373.2"; transcript_support_level "5"; mgi_id "MGI:104771"; tag "mRNA_end_NF"; tag "cds_end_NF"; havana_gene "OTTMUSG00000025138.1"; havana_transcript "OTTMUST00000061854.1";
chr1	HAVANA	CDS	68329598	68329642	0	-	1	gene_id "ENSMUSG00000062209.16"; transcript_id "ENSMUST00000153432.2"; gene_type "protein_coding"; gene_name "Erbb4"; transcript_type "protein_coding"; transcript_name "Erbb4-205"; exon_number 16; exon_id "ENSMUSE00001304079.2"; level 2; protein_id "ENSMUSP00000115373.2"; transcript_support_level "5"; mgi_id "MGI:104771"; tag "mRNA_end_NF"; tag "cds_end_NF"; havana_gene "OTTMUSG00000025138.1"; havana_transcript "OTTMUST00000061854.1";
chr1	HAVANA	exon	68329598	68329642	0	-	.	gene_id "ENSMUSG00000062209.16"; transcript_id "ENSMUST00000131148.2"; gene_type "protein_coding"; gene_name "Erbb4"; transcript_type "protein_coding_CDS_not_defined"; transcript_name "Erbb4-204"; exon_number 2; exon_id "ENSMUSE00001213944.2"; level 2; transcript_support_level "5"; mgi_id "MGI:104771"; havana_gene "OTTMUSG00000025138.1"; havana_transcript "OTTMUST00000061855.1";
chr1	HAVANA	gene	68332439	68332885	0	-	.	gene_id "ENSMUSG00000083795.2"; gene_type "processed_pseudogene"; gene_name "Gm15670"; level 2; mgi_id "MGI:3783112"; tag "overlapping_locus"; havana_gene "OTTMUSG00000025137.1";
chr1	HAVANA	transcript	68332439	68332885	0	-	.	gene_id "ENSMUSG00000083795.2"; transcript_id "ENSMUST00000117740.2"; gene_type "processed_pseudogene"; gene_name "Gm15670"; transcript_type "processed_pseudogene"; transcript_name "Gm15670-201"; level 2; transcript_support_level "NA"; mgi_id "MGI:3783112"; ont "PGO:0000004"; tag "basic"; tag "Ensembl_canonical"; tag "GENCODE_Primary"; havana_gene "OTTMUSG00000025137.1"; havana_transcript "OTTMUST00000061850.1";
chr1	HAVANA	exon	68332439	68332885	0	-	.	gene_id "ENSMUSG00000083795.2"; transcript_id "ENSMUST00000117740.2"; gene_type "processed_pseudogene"; gene_name "Gm15670"; transcript_type "processed_pseudogene"; transcript_name "Gm15670-201"; exon_number 1; exon_id "ENSMUSE00000714852.2"; level 2; transcript_support_level "NA"; mgi_id "MGI:3783112"; ont "PGO:0000004"; tag "basic"; tag "Ensembl_canonical"; tag "GENCODE_Primary"; havana_gene "OTTMUSG00000025137.1"; havana_transcript "OTTMUST00000061850.1";
chr1	HAVANA	exon	68337309	68337600	0	-	.	gene_id "ENSMUSG00000062209.16"; transcript_id "ENSMUST00000126682.2"; gene_type "protein_coding"; gene_name "Erbb4"; transcript_type "retained_intron"; transcript_name "Erbb4-203"; exon_number 5; exon_id "ENSMUSE00000727133.2"; level 2; transcript_support_level "5"; mgi_id "MGI:104771"; havana_gene "OTTMUSG00000025138.1"; havana_transcript "OTTMUST00000061853.1";
chr1	HAVANA	transcript	68337309	68369375	0	-	.	gene_id "ENSMUSG00000062209.16"; transcript_id "ENSMUST00000126682.2"; gene_type "protein_coding"; gene_name "Erbb4"; transcript_type "retained_intron"; transcript_name "Erbb4-203"; level 2; transcript_support_level "5"; mgi_id "MGI:104771"; havana_gene "OTTMUSG00000025138.1"; havana_transcript "OTTMUST00000061853.1";
chr1	HAVANA	exon	68337446	68337477	0	-	.	gene_id "ENSMUSG00000062209.16"; transcript_id "ENSMUST00000131148.2"; gene_type "protein_coding"; gene_name "Erbb4"; transcript_type "protein_coding_CDS_not_defined"; transcript_name "Erbb4-204"; exon_number 1; exon_id "ENSMUSE00000763693.2"; level 2; transcript_support_level "5"; mgi_id "MGI:104771"; havana_gene "OTTMUSG00000025138.1"; havana_transcript "OTTMUST00000061855.1";
chr1	HAVANA	exon	68337446	68337600	0	-	.	gene_id "ENSMUSG00000062209.16"; transcript_id "ENSMUST00000119142.8"; gene_type "protein_coding"; gene_name "Erbb4"; transcript_type "protein_coding"; transcript_name "Erbb4-201"; exon_number 15; exon_id "ENSMUSE00000600960.2"; level 2; protein_id "ENSMUSP00000112713.2"; transcript_support_level "5"; mgi_id "MGI:104771"; tag "basic"; tag "Ensembl_canonical"; tag "GENCODE_Primary"; tag "appris_alternative_1"; havana_gene "OTTMUSG00000025138.1"; havana_transcript "OTTMUST00000061852.1";
chr1	HAVANA	CDS	68337446	68337600	0	-	0	gene_id "ENSMUSG00000062209.16"; transcript_id "ENSMUST00000119142.8"; gene_type "protein_coding"; gene_name "Erbb4"; transcript_type "protein_coding"; transcript_name "Erbb4-201"; exon_number 15; exon_id "ENSMUSE00000600960.2"; level 2; protein_id "ENSMUSP00000112713.2"; transcript_support_level "5"; mgi_id "MGI:104771"; tag "basic"; tag "Ensembl_canonical"; tag "GENCODE_Primary"; tag "appris_alternative_1"; havana_gene "OTTMUSG00000025138.1"; havana_transcript "OTTMUST00000061852.1";
chr1	HAVANA	exon	68337446	68337600	0	-	.	gene_id "ENSMUSG00000062209.16"; transcript_id "ENSMUST00000121473.8"; gene_type "protein_coding"; gene_name "Erbb4"; transcript_type "protein_coding"; transcript_name "Erbb4-202"; exon_number 15; exon_id "ENSMUSE00000600960.2"; level 2; protein_id "ENSMUSP00000114123.2"; transcript_support_level "1"; mgi_id "MGI:104771"; tag "basic"; tag "appris_principal_4"; tag "CCDS"; ccdsid "CCDS48285.1"; havana_gene "OTTMUSG00000025138.1"; havana_transcript "OTTMUST00000061851.1";
chr1	HAVANA	CDS	68337446	68337600	0	-	0	gene_id "ENSMUSG00000062209.16"; transcript_id "ENSMUST00000121473.8"; gene_type "protein_coding"; gene_name "Erbb4"; transcript_type "protein_coding"; transcript_name "Erbb4-202"; exon_number 15; exon_id "ENSMUSE00000600960.2"; level 2; protein_id "ENSMUSP00000114123.2"; transcript_support_level "1"; mgi_id "MGI:104771"; tag "basic"; tag "appris_principal_4"; tag "CCDS"; ccdsid "CCDS48285.1"; havana_gene "OTTMUSG00000025138.1"; havana_transcript "OTTMUST00000061851.1";
chr1	HAVANA	exon	68337446	68337600	0	-	.	gene_id "ENSMUSG00000062209.16"; transcript_id "ENSMUST00000153432.2"; gene_type "protein_coding"; gene_name "Erbb4"; transcript_type "protein_coding"; transcript_name "Erbb4-205"; exon_number 15; exon_id "ENSMUSE00000600960.2"; level 2; protein_id "ENSMUSP00000115373.2"; transcript_support_level "5"; mgi_id "MGI:104771"; tag "mRNA_end_NF"; tag "cds_end_NF"; havana_gene "OTTMUSG00000025138.1"; havana_transcript "OTTMUST00000061854.1";
chr1	HAVANA	CDS	68337446	68337600	0	-	0	gene_id "ENSMUSG00000062209.16"; transcript_id "ENSMUST00000153432.2"; gene_type "protein_coding"; gene_name "Erbb4"; transcript_type "protein_coding"; transcript_name "Erbb4-205"; exon_number 15; exon_id "ENSMUSE00000600960.2"; level 2; protein_id "ENSMUSP00000115373.2"; transcript_support_level "5"; mgi_id "MGI:104771"; tag "mRNA_end_NF"; tag "cds_end_NF"; havana_gene "OTTMUSG00000025138.1"; havana_transcript "OTTMUST00000061854.1";
chr1	ENSEMBL_gcm37	exon	68337446	68337600	0.0128051133161905	-	.	gene_id "ENSMUSG00000062209.16"; transcript_id "ENSMUSG00000062209.16_tx_7"; exon_id "chr1_68337446_68337600_-"; exonnum "16"; txlen "11816";
chr1	HAVANA	exon	68345004	68345097	0	-	.	gene_id "ENSMUSG00000062209.16"; transcript_id "ENSMUST00000119142.8"; gene_type "protein_coding"; gene_name "Erbb4"; transcript_type "protein_coding"; transcript_name "Erbb4-201"; exon_number 14; exon_id "ENSMUSE00001218802.2"; level 2; protein_id "ENSMUSP00000112713.2"; transcript_support_level "5"; mgi_id "MGI:104771"; tag "basic"; tag "Ensembl_canonical"; tag "GENCODE_Primary"; tag "appris_alternative_1"; havana_gene "OTTMUSG00000025138.1"; havana_transcript "OTTMUST00000061852.1";
chr1	HAVANA	CDS	68345004	68345097	0	-	1	gene_id "ENSMUSG00000062209.16"; transcript_id "ENSMUST00000119142.8"; gene_type "protein_coding"; gene_name "Erbb4"; transcript_type "protein_coding"; transcript_name "Erbb4-201"; exon_number 14; exon_id "ENSMUSE00001218802.2"; level 2; protein_id "ENSMUSP00000112713.2"; transcript_support_level "5"; mgi_id "MGI:104771"; tag "basic"; tag "Ensembl_canonical"; tag "GENCODE_Primary"; tag "appris_alternative_1"; havana_gene "OTTMUSG00000025138.1"; havana_transcript "OTTMUST00000061852.1";
chr1	HAVANA	exon	68345004	68345097	0	-	.	gene_id "ENSMUSG00000062209.16"; transcript_id "ENSMUST00000121473.8"; gene_type "protein_coding"; gene_name "Erbb4"; transcript_type "protein_coding"; transcript_name "Erbb4-202"; exon_number 14; exon_id "ENSMUSE00001218802.2"; level 2; protein_id "ENSMUSP00000114123.2"; transcript_support_level "1"; mgi_id "MGI:104771"; tag "basic"; tag "appris_principal_4"; tag "CCDS"; ccdsid "CCDS48285.1"; havana_gene "OTTMUSG00000025138.1"; havana_transcript "OTTMUST00000061851.1";
chr1	HAVANA	CDS	68345004	68345097	0	-	1	gene_id "ENSMUSG00000062209.16"; transcript_id "ENSMUST00000121473.8"; gene_type "protein_coding"; gene_name "Erbb4"; transcript_type "protein_coding"; transcript_name "Erbb4-202"; exon_number 14; exon_id "ENSMUSE00001218802.2"; level 2; protein_id "ENSMUSP00000114123.2"; transcript_support_level "1"; mgi_id "MGI:104771"; tag "basic"; tag "appris_principal_4"; tag "CCDS"; ccdsid "CCDS48285.1"; havana_gene "OTTMUSG00000025138.1"; havana_transcript "OTTMUST00000061851.1";
chr1	HAVANA	exon	68345004	68345097	0	-	.	gene_id "ENSMUSG00000062209.16"; transcript_id "ENSMUST00000153432.2"; gene_type "protein_coding"; gene_name "Erbb4"; transcript_type "protein_coding"; transcript_name "Erbb4-205"; exon_number 14; exon_id "ENSMUSE00001218802.2"; level 2; protein_id "ENSMUSP00000115373.2"; transcript_support_level "5"; mgi_id "MGI:104771"; tag "mRNA_end_NF"; tag "cds_end_NF"; havana_gene "OTTMUSG00000025138.1"; havana_transcript "OTTMUST00000061854.1";
chr1	HAVANA	CDS	68345004	68345097	0	-	1	gene_id "ENSMUSG00000062209.16"; transcript_id "ENSMUST00000153432.2"; gene_type "protein_coding"; gene_name "Erbb4"; transcript_type "protein_coding"; transcript_name "Erbb4-205"; exon_number 14; exon_id "ENSMUSE00001218802.2"; level 2; protein_id "ENSMUSP00000115373.2"; transcript_support_level "5"; mgi_id "MGI:104771"; tag "mRNA_end_NF"; tag "cds_end_NF"; havana_gene "OTTMUSG00000025138.1"; havana_transcript "OTTMUST00000061854.1";
chr1	HAVANA	exon	68345004	68345097	0	-	.	gene_id "ENSMUSG00000062209.16"; transcript_id "ENSMUST00000126682.2"; gene_type "protein_coding"; gene_name "Erbb4"; transcript_type "retained_intron"; transcript_name "Erbb4-203"; exon_number 4; exon_id "ENSMUSE00001305700.2"; level 2; transcript_support_level "5"; mgi_id "MGI:104771"; havana_gene "OTTMUSG00000025138.1"; havana_transcript "OTTMUST00000061853.1";
chr1	ENSEMBL_gcm37	exon	68345004	68345097	0.0128051133161905	-	.	gene_id "ENSMUSG00000062209.16"; transcript_id "ENSMUSG00000062209.16_tx_7"; exon_id "chr1_68345004_68345097_-"; exonnum "15"; txlen "11816";
chr1	HAVANA	exon	68348754	68348886	0	-	.	gene_id "ENSMUSG00000062209.16"; transcript_id "ENSMUST00000119142.8"; gene_type "protein_coding"; gene_name "Erbb4"; transcript_type "protein_coding"; transcript_name "Erbb4-201"; exon_number 13; exon_id "ENSMUSE00001290889.2"; level 2; protein_id "ENSMUSP00000112713.2"; transcript_support_level "5"; mgi_id "MGI:104771"; tag "basic"; tag "Ensembl_canonical"; tag "GENCODE_Primary"; tag "appris_alternative_1"; havana_gene "OTTMUSG00000025138.1"; havana_transcript "OTTMUST00000061852.1";
chr1	HAVANA	CDS	68348754	68348886	0	-	2	gene_id "ENSMUSG00000062209.16"; transcript_id "ENSMUST00000119142.8"; gene_type "protein_coding"; gene_name "Erbb4"; transcript_type "protein_coding"; transcript_name "Erbb4-201"; exon_number 13; exon_id "ENSMUSE00001290889.2"; level 2; protein_id "ENSMUSP00000112713.2"; transcript_support_level "5"; mgi_id "MGI:104771"; tag "basic"; tag "Ensembl_canonical"; tag "GENCODE_Primary"; tag "appris_alternative_1"; havana_gene "OTTMUSG00000025138.1"; havana_transcript "OTTMUST00000061852.1";
chr1	HAVANA	exon	68348754	68348886	0	-	.	gene_id "ENSMUSG00000062209.16"; transcript_id "ENSMUST00000121473.8"; gene_type "protein_coding"; gene_name "Erbb4"; transcript_type "protein_coding"; transcript_name "Erbb4-202"; exon_number 13; exon_id "ENSMUSE00001290889.2"; level 2; protein_id "ENSMUSP00000114123.2"; transcript_support_level "1"; mgi_id "MGI:104771"; tag "basic"; tag "appris_principal_4"; tag "CCDS"; ccdsid "CCDS48285.1"; havana_gene "OTTMUSG00000025138.1"; havana_transcript "OTTMUST00000061851.1";
chr1	HAVANA	CDS	68348754	68348886	0	-	2	gene_id "ENSMUSG00000062209.16"; transcript_id "ENSMUST00000121473.8"; gene_type "protein_coding"; gene_name "Erbb4"; transcript_type "protein_coding"; transcript_name "Erbb4-202"; exon_number 13; exon_id "ENSMUSE00001290889.2"; level 2; protein_id "ENSMUSP00000114123.2"; transcript_support_level "1"; mgi_id "MGI:104771"; tag "basic"; tag "appris_principal_4"; tag "CCDS"; ccdsid "CCDS48285.1"; havana_gene "OTTMUSG00000025138.1"; havana_transcript "OTTMUST00000061851.1";
chr1	HAVANA	exon	68348754	68348886	0	-	.	gene_id "ENSMUSG00000062209.16"; transcript_id "ENSMUST00000153432.2"; gene_type "protein_coding"; gene_name "Erbb4"; transcript_type "protein_coding"; transcript_name "Erbb4-205"; exon_number 13; exon_id "ENSMUSE00001290889.2"; level 2; protein_id "ENSMUSP00000115373.2"; transcript_support_level "5"; mgi_id "MGI:104771"; tag "mRNA_end_NF"; tag "cds_end_NF"; havana_gene "OTTMUSG00000025138.1"; havana_transcript "OTTMUST00000061854.1";
chr1	HAVANA	CDS	68348754	68348886	0	-	2	gene_id "ENSMUSG00000062209.16"; transcript_id "ENSMUST00000153432.2"; gene_type "protein_coding"; gene_name "Erbb4"; transcript_type "protein_coding"; transcript_name "Erbb4-205"; exon_number 13; exon_id "ENSMUSE00001290889.2"; level 2; protein_id "ENSMUSP00000115373.2"; transcript_support_level "5"; mgi_id "MGI:104771"; tag "mRNA_end_NF"; tag "cds_end_NF"; havana_gene "OTTMUSG00000025138.1"; havana_transcript "OTTMUST00000061854.1";
chr1	HAVANA	exon	68348754	68348886	0	-	.	gene_id "ENSMUSG00000062209.16"; transcript_id "ENSMUST00000126682.2"; gene_type "protein_coding"; gene_name "Erbb4"; transcript_type "retained_intron"; transcript_name "Erbb4-203"; exon_number 3; exon_id "ENSMUSE00001250261.2"; level 2; transcript_support_level "5"; mgi_id "MGI:104771"; havana_gene "OTTMUSG00000025138.1"; havana_transcript "OTTMUST00000061853.1";
chr1	ENSEMBL_gcm37	exon	68348754	68348886	0.0128051133161905	-	.	gene_id "ENSMUSG00000062209.16"; transcript_id "ENSMUSG00000062209.16_tx_7"; exon_id "chr1_68348754_68348886_-"; exonnum "14"; txlen "11816";
chr1	HAVANA	exon	68367227	68367426	0	-	.	gene_id "ENSMUSG00000062209.16"; transcript_id "ENSMUST00000119142.8"; gene_type "protein_coding"; gene_name "Erbb4"; transcript_type "protein_coding"; transcript_name "Erbb4-201"; exon_number 12; exon_id "ENSMUSE00001250320.2"; level 2; protein_id "ENSMUSP00000112713.2"; transcript_support_level "5"; mgi_id "MGI:104771"; tag "basic"; tag "Ensembl_canonical"; tag "GENCODE_Primary"; tag "appris_alternative_1"; havana_gene "OTTMUSG00000025138.1"; havana_transcript "OTTMUST00000061852.1";
chr1	HAVANA	CDS	68367227	68367426	0	-	1	gene_id "ENSMUSG00000062209.16"; transcript_id "ENSMUST00000119142.8"; gene_type "protein_coding"; gene_name "Erbb4"; transcript_type "protein_coding"; transcript_name "Erbb4-201"; exon_number 12; exon_id "ENSMUSE00001250320.2"; level 2; protein_id "ENSMUSP00000112713.2"; transcript_support_level "5"; mgi_id "MGI:104771"; tag "basic"; tag "Ensembl_canonical"; tag "GENCODE_Primary"; tag "appris_alternative_1"; havana_gene "OTTMUSG00000025138.1"; havana_transcript "OTTMUST00000061852.1";
chr1	HAVANA	exon	68367227	68367426	0	-	.	gene_id "ENSMUSG00000062209.16"; transcript_id "ENSMUST00000121473.8"; gene_type "protein_coding"; gene_name "Erbb4"; transcript_type "protein_coding"; transcript_name "Erbb4-202"; exon_number 12; exon_id "ENSMUSE00001250320.2"; level 2; protein_id "ENSMUSP00000114123.2"; transcript_support_level "1"; mgi_id "MGI:104771"; tag "basic"; tag "appris_principal_4"; tag "CCDS"; ccdsid "CCDS48285.1"; havana_gene "OTTMUSG00000025138.1"; havana_transcript "OTTMUST00000061851.1";
chr1	HAVANA	CDS	68367227	68367426	0	-	1	gene_id "ENSMUSG00000062209.16"; transcript_id "ENSMUST00000121473.8"; gene_type "protein_coding"; gene_name "Erbb4"; transcript_type "protein_coding"; transcript_name "Erbb4-202"; exon_number 12; exon_id "ENSMUSE00001250320.2"; level 2; protein_id "ENSMUSP00000114123.2"; transcript_support_level "1"; mgi_id "MGI:104771"; tag "basic"; tag "appris_principal_4"; tag "CCDS"; ccdsid "CCDS48285.1"; havana_gene "OTTMUSG00000025138.1"; havana_transcript "OTTMUST00000061851.1";
chr1	HAVANA	exon	68367227	68367426	0	-	.	gene_id "ENSMUSG00000062209.16"; transcript_id "ENSMUST00000153432.2"; gene_type "protein_coding"; gene_name "Erbb4"; transcript_type "protein_coding"; transcript_name "Erbb4-205"; exon_number 12; exon_id "ENSMUSE00001250320.2"; level 2; protein_id "ENSMUSP00000115373.2"; transcript_support_level "5"; mgi_id "MGI:104771"; tag "mRNA_end_NF"; tag "cds_end_NF"; havana_gene "OTTMUSG00000025138.1"; havana_transcript "OTTMUST00000061854.1";
chr1	HAVANA	CDS	68367227	68367426	0	-	1	gene_id "ENSMUSG00000062209.16"; transcript_id "ENSMUST00000153432.2"; gene_type "protein_coding"; gene_name "Erbb4"; transcript_type "protein_coding"; transcript_name "Erbb4-205"; exon_number 12; exon_id "ENSMUSE00001250320.2"; level 2; protein_id "ENSMUSP00000115373.2"; transcript_support_level "5"; mgi_id "MGI:104771"; tag "mRNA_end_NF"; tag "cds_end_NF"; havana_gene "OTTMUSG00000025138.1"; havana_transcript "OTTMUST00000061854.1";
chr1	HAVANA	exon	68367227	68367426	0	-	.	gene_id "ENSMUSG00000062209.16"; transcript_id "ENSMUST00000126682.2"; gene_type "protein_coding"; gene_name "Erbb4"; transcript_type "retained_intron"; transcript_name "Erbb4-203"; exon_number 2; exon_id "ENSMUSE00001208179.2"; level 2; transcript_support_level "5"; mgi_id "MGI:104771"; havana_gene "OTTMUSG00000025138.1"; havana_transcript "OTTMUST00000061853.1";
chr1	ENSEMBL_gcm37	exon	68367227	68367426	0.0128051133161905	-	.	gene_id "ENSMUSG00000062209.16"; transcript_id "ENSMUSG00000062209.16_tx_7"; exon_id "chr1_68367227_68367426_-"; exonnum "13"; txlen "11816";
chr1	HAVANA	exon	68369351	68369375	0	-	.	gene_id "ENSMUSG00000062209.16"; transcript_id "ENSMUST00000126682.2"; gene_type "protein_coding"; gene_name "Erbb4"; transcript_type "retained_intron"; transcript_name "Erbb4-203"; exon_number 1; exon_id "ENSMUSE00000806396.2"; level 2; transcript_support_level "5"; mgi_id "MGI:104771"; havana_gene "OTTMUSG00000025138.1"; havana_transcript "OTTMUST00000061853.1";
chr1	HAVANA	exon	68369351	68369441	0	-	.	gene_id "ENSMUSG00000062209.16"; transcript_id "ENSMUST00000119142.8"; gene_type "protein_coding"; gene_name "Erbb4"; transcript_type "protein_coding"; transcript_name "Erbb4-201"; exon_number 11; exon_id "ENSMUSE00000600964.2"; level 2; protein_id "ENSMUSP00000112713.2"; transcript_support_level "5"; mgi_id "MGI:104771"; tag "basic"; tag "Ensembl_canonical"; tag "GENCODE_Primary"; tag "appris_alternative_1"; havana_gene "OTTMUSG00000025138.1"; havana_transcript "OTTMUST00000061852.1";
chr1	HAVANA	CDS	68369351	68369441	0	-	2	gene_id "ENSMUSG00000062209.16"; transcript_id "ENSMUST00000119142.8"; gene_type "protein_coding"; gene_name "Erbb4"; transcript_type "protein_coding"; transcript_name "Erbb4-201"; exon_number 11; exon_id "ENSMUSE00000600964.2"; level 2; protein_id "ENSMUSP00000112713.2"; transcript_support_level "5"; mgi_id "MGI:104771"; tag "basic"; tag "Ensembl_canonical"; tag "GENCODE_Primary"; tag "appris_alternative_1"; havana_gene "OTTMUSG00000025138.1"; havana_transcript "OTTMUST00000061852.1";
chr1	HAVANA	exon	68369351	68369441	0	-	.	gene_id "ENSMUSG00000062209.16"; transcript_id "ENSMUST00000121473.8"; gene_type "protein_coding"; gene_name "Erbb4"; transcript_type "protein_coding"; transcript_name "Erbb4-202"; exon_number 11; exon_id "ENSMUSE00000600964.2"; level 2; protein_id "ENSMUSP00000114123.2"; transcript_support_level "1"; mgi_id "MGI:104771"; tag "basic"; tag "appris_principal_4"; tag "CCDS"; ccdsid "CCDS48285.1"; havana_gene "OTTMUSG00000025138.1"; havana_transcript "OTTMUST00000061851.1";
chr1	HAVANA	CDS	68369351	68369441	0	-	2	gene_id "ENSMUSG00000062209.16"; transcript_id "ENSMUST00000121473.8"; gene_type "protein_coding"; gene_name "Erbb4"; transcript_type "protein_coding"; transcript_name "Erbb4-202"; exon_number 11; exon_id "ENSMUSE00000600964.2"; level 2; protein_id "ENSMUSP00000114123.2"; transcript_support_level "1"; mgi_id "MGI:104771"; tag "basic"; tag "appris_principal_4"; tag "CCDS"; ccdsid "CCDS48285.1"; havana_gene "OTTMUSG00000025138.1"; havana_transcript "OTTMUST00000061851.1";
chr1	HAVANA	exon	68369351	68369441	0	-	.	gene_id "ENSMUSG00000062209.16"; transcript_id "ENSMUST00000153432.2"; gene_type "protein_coding"; gene_name "Erbb4"; transcript_type "protein_coding"; transcript_name "Erbb4-205"; exon_number 11; exon_id "ENSMUSE00000600964.2"; level 2; protein_id "ENSMUSP00000115373.2"; transcript_support_level "5"; mgi_id "MGI:104771"; tag "mRNA_end_NF"; tag "cds_end_NF"; havana_gene "OTTMUSG00000025138.1"; havana_transcript "OTTMUST00000061854.1";
chr1	HAVANA	CDS	68369351	68369441	0	-	2	gene_id "ENSMUSG00000062209.16"; transcript_id "ENSMUST00000153432.2"; gene_type "protein_coding"; gene_name "Erbb4"; transcript_type "protein_coding"; transcript_name "Erbb4-205"; exon_number 11; exon_id "ENSMUSE00000600964.2"; level 2; protein_id "ENSMUSP00000115373.2"; transcript_support_level "5"; mgi_id "MGI:104771"; tag "mRNA_end_NF"; tag "cds_end_NF"; havana_gene "OTTMUSG00000025138.1"; havana_transcript "OTTMUST00000061854.1";
chr1	ENSEMBL_gcm37	exon	68369351	68369441	0.0128051133161905	-	.	gene_id "ENSMUSG00000062209.16"; transcript_id "ENSMUSG00000062209.16_tx_7"; exon_id "chr1_68369351_68369441_-"; exonnum "12"; txlen "11816";
chr1	HAVANA	exon	68370379	68370452	0	-	.	gene_id "ENSMUSG00000062209.16"; transcript_id "ENSMUST00000119142.8"; gene_type "protein_coding"; gene_name "Erbb4"; transcript_type "protein_coding"; transcript_name "Erbb4-201"; exon_number 10; exon_id "ENSMUSE00000600965.2"; level 2; protein_id "ENSMUSP00000112713.2"; transcript_support_level "5"; mgi_id "MGI:104771"; tag "basic"; tag "Ensembl_canonical"; tag "GENCODE_Primary"; tag "appris_alternative_1"; havana_gene "OTTMUSG00000025138.1"; havana_transcript "OTTMUST00000061852.1";
chr1	HAVANA	CDS	68370379	68370452	0	-	1	gene_id "ENSMUSG00000062209.16"; transcript_id "ENSMUST00000119142.8"; gene_type "protein_coding"; gene_name "Erbb4"; transcript_type "protein_coding"; transcript_name "Erbb4-201"; exon_number 10; exon_id "ENSMUSE00000600965.2"; level 2; protein_id "ENSMUSP00000112713.2"; transcript_support_level "5"; mgi_id "MGI:104771"; tag "basic"; tag "Ensembl_canonical"; tag "GENCODE_Primary"; tag "appris_alternative_1"; havana_gene "OTTMUSG00000025138.1"; havana_transcript "OTTMUST00000061852.1";
chr1	HAVANA	exon	68370379	68370452	0	-	.	gene_id "ENSMUSG00000062209.16"; transcript_id "ENSMUST00000121473.8"; gene_type "protein_coding"; gene_name "Erbb4"; transcript_type "protein_coding"; transcript_name "Erbb4-202"; exon_number 10; exon_id "ENSMUSE00000600965.2"; level 2; protein_id "ENSMUSP00000114123.2"; transcript_support_level "1"; mgi_id "MGI:104771"; tag "basic"; tag "appris_principal_4"; tag "CCDS"; ccdsid "CCDS48285.1"; havana_gene "OTTMUSG00000025138.1"; havana_transcript "OTTMUST00000061851.1";
chr1	HAVANA	CDS	68370379	68370452	0	-	1	gene_id "ENSMUSG00000062209.16"; transcript_id "ENSMUST00000121473.8"; gene_type "protein_coding"; gene_name "Erbb4"; transcript_type "protein_coding"; transcript_name "Erbb4-202"; exon_number 10; exon_id "ENSMUSE00000600965.2"; level 2; protein_id "ENSMUSP00000114123.2"; transcript_support_level "1"; mgi_id "MGI:104771"; tag "basic"; tag "appris_principal_4"; tag "CCDS"; ccdsid "CCDS48285.1"; havana_gene "OTTMUSG00000025138.1"; havana_transcript "OTTMUST00000061851.1";
chr1	HAVANA	exon	68370379	68370452	0	-	.	gene_id "ENSMUSG00000062209.16"; transcript_id "ENSMUST00000153432.2"; gene_type "protein_coding"; gene_name "Erbb4"; transcript_type "protein_coding"; transcript_name "Erbb4-205"; exon_number 10; exon_id "ENSMUSE00000600965.2"; level 2; protein_id "ENSMUSP00000115373.2"; transcript_support_level "5"; mgi_id "MGI:104771"; tag "mRNA_end_NF"; tag "cds_end_NF"; havana_gene "OTTMUSG00000025138.1"; havana_transcript "OTTMUST00000061854.1";
chr1	HAVANA	CDS	68370379	68370452	0	-	1	gene_id "ENSMUSG00000062209.16"; transcript_id "ENSMUST00000153432.2"; gene_type "protein_coding"; gene_name "Erbb4"; transcript_type "protein_coding"; transcript_name "Erbb4-205"; exon_number 10; exon_id "ENSMUSE00000600965.2"; level 2; protein_id "ENSMUSP00000115373.2"; transcript_support_level "5"; mgi_id "MGI:104771"; tag "mRNA_end_NF"; tag "cds_end_NF"; havana_gene "OTTMUSG00000025138.1"; havana_transcript "OTTMUST00000061854.1";
chr1	ENSEMBL_gcm37	exon	68370379	68370452	0.0128051133161905	-	.	gene_id "ENSMUSG00000062209.16"; transcript_id "ENSMUSG00000062209.16_tx_7"; exon_id "chr1_68370379_68370452_-"; exonnum "11"; txlen "11816";
chr1	HAVANA	exon	68378516	68378642	0	-	.	gene_id "ENSMUSG00000062209.16"; transcript_id "ENSMUST00000119142.8"; gene_type "protein_coding"; gene_name "Erbb4"; transcript_type "protein_coding"; transcript_name "Erbb4-201"; exon_number 9; exon_id "ENSMUSE00000600966.2"; level 2; protein_id "ENSMUSP00000112713.2"; transcript_support_level "5"; mgi_id "MGI:104771"; tag "basic"; tag "Ensembl_canonical"; tag "GENCODE_Primary"; tag "appris_alternative_1"; havana_gene "OTTMUSG00000025138.1"; havana_transcript "OTTMUST00000061852.1";
chr1	HAVANA	CDS	68378516	68378642	0	-	2	gene_id "ENSMUSG00000062209.16"; transcript_id "ENSMUST00000119142.8"; gene_type "protein_coding"; gene_name "Erbb4"; transcript_type "protein_coding"; transcript_name "Erbb4-201"; exon_number 9; exon_id "ENSMUSE00000600966.2"; level 2; protein_id "ENSMUSP00000112713.2"; transcript_support_level "5"; mgi_id "MGI:104771"; tag "basic"; tag "Ensembl_canonical"; tag "GENCODE_Primary"; tag "appris_alternative_1"; havana_gene "OTTMUSG00000025138.1"; havana_transcript "OTTMUST00000061852.1";
chr1	HAVANA	exon	68378516	68378642	0	-	.	gene_id "ENSMUSG00000062209.16"; transcript_id "ENSMUST00000121473.8"; gene_type "protein_coding"; gene_name "Erbb4"; transcript_type "protein_coding"; transcript_name "Erbb4-202"; exon_number 9; exon_id "ENSMUSE00000600966.2"; level 2; protein_id "ENSMUSP00000114123.2"; transcript_support_level "1"; mgi_id "MGI:104771"; tag "basic"; tag "appris_principal_4"; tag "CCDS"; ccdsid "CCDS48285.1"; havana_gene "OTTMUSG00000025138.1"; havana_transcript "OTTMUST00000061851.1";
chr1	HAVANA	CDS	68378516	68378642	0	-	2	gene_id "ENSMUSG00000062209.16"; transcript_id "ENSMUST00000121473.8"; gene_type "protein_coding"; gene_name "Erbb4"; transcript_type "protein_coding"; transcript_name "Erbb4-202"; exon_number 9; exon_id "ENSMUSE00000600966.2"; level 2; protein_id "ENSMUSP00000114123.2"; transcript_support_level "1"; mgi_id "MGI:104771"; tag "basic"; tag "appris_principal_4"; tag "CCDS"; ccdsid "CCDS48285.1"; havana_gene "OTTMUSG00000025138.1"; havana_transcript "OTTMUST00000061851.1";
chr1	HAVANA	exon	68378516	68378642	0	-	.	gene_id "ENSMUSG00000062209.16"; transcript_id "ENSMUST00000153432.2"; gene_type "protein_coding"; gene_name "Erbb4"; transcript_type "protein_coding"; transcript_name "Erbb4-205"; exon_number 9; exon_id "ENSMUSE00000600966.2"; level 2; protein_id "ENSMUSP00000115373.2"; transcript_support_level "5"; mgi_id "MGI:104771"; tag "mRNA_end_NF"; tag "cds_end_NF"; havana_gene "OTTMUSG00000025138.1"; havana_transcript "OTTMUST00000061854.1";
chr1	HAVANA	CDS	68378516	68378642	0	-	2	gene_id "ENSMUSG00000062209.16"; transcript_id "ENSMUST00000153432.2"; gene_type "protein_coding"; gene_name "Erbb4"; transcript_type "protein_coding"; transcript_name "Erbb4-205"; exon_number 9; exon_id "ENSMUSE00000600966.2"; level 2; protein_id "ENSMUSP00000115373.2"; transcript_support_level "5"; mgi_id "MGI:104771"; tag "mRNA_end_NF"; tag "cds_end_NF"; havana_gene "OTTMUSG00000025138.1"; havana_transcript "OTTMUST00000061854.1";
chr1	ENSEMBL_gcm37	exon	68378516	68378642	0.0128051133161905	-	.	gene_id "ENSMUSG00000062209.16"; transcript_id "ENSMUSG00000062209.16_tx_7"; exon_id "chr1_68378516_68378642_-"; exonnum "10"; txlen "11816";
chr1	HAVANA	exon	68382999	68383112	0	-	.	gene_id "ENSMUSG00000062209.16"; transcript_id "ENSMUST00000119142.8"; gene_type "protein_coding"; gene_name "Erbb4"; transcript_type "protein_coding"; transcript_name "Erbb4-201"; exon_number 8; exon_id "ENSMUSE00000600967.2"; level 2; protein_id "ENSMUSP00000112713.2"; transcript_support_level "5"; mgi_id "MGI:104771"; tag "basic"; tag "Ensembl_canonical"; tag "GENCODE_Primary"; tag "appris_alternative_1"; havana_gene "OTTMUSG00000025138.1"; havana_transcript "OTTMUST00000061852.1";
chr1	HAVANA	CDS	68382999	68383112	0	-	2	gene_id "ENSMUSG00000062209.16"; transcript_id "ENSMUST00000119142.8"; gene_type "protein_coding"; gene_name "Erbb4"; transcript_type "protein_coding"; transcript_name "Erbb4-201"; exon_number 8; exon_id "ENSMUSE00000600967.2"; level 2; protein_id "ENSMUSP00000112713.2"; transcript_support_level "5"; mgi_id "MGI:104771"; tag "basic"; tag "Ensembl_canonical"; tag "GENCODE_Primary"; tag "appris_alternative_1"; havana_gene "OTTMUSG00000025138.1"; havana_transcript "OTTMUST00000061852.1";
chr1	HAVANA	exon	68382999	68383112	0	-	.	gene_id "ENSMUSG00000062209.16"; transcript_id "ENSMUST00000121473.8"; gene_type "protein_coding"; gene_name "Erbb4"; transcript_type "protein_coding"; transcript_name "Erbb4-202"; exon_number 8; exon_id "ENSMUSE00000600967.2"; level 2; protein_id "ENSMUSP00000114123.2"; transcript_support_level "1"; mgi_id "MGI:104771"; tag "basic"; tag "appris_principal_4"; tag "CCDS"; ccdsid "CCDS48285.1"; havana_gene "OTTMUSG00000025138.1"; havana_transcript "OTTMUST00000061851.1";
chr1	HAVANA	CDS	68382999	68383112	0	-	2	gene_id "ENSMUSG00000062209.16"; transcript_id "ENSMUST00000121473.8"; gene_type "protein_coding"; gene_name "Erbb4"; transcript_type "protein_coding"; transcript_name "Erbb4-202"; exon_number 8; exon_id "ENSMUSE00000600967.2"; level 2; protein_id "ENSMUSP00000114123.2"; transcript_support_level "1"; mgi_id "MGI:104771"; tag "basic"; tag "appris_principal_4"; tag "CCDS"; ccdsid "CCDS48285.1"; havana_gene "OTTMUSG00000025138.1"; havana_transcript "OTTMUST00000061851.1";
chr1	HAVANA	exon	68382999	68383112	0	-	.	gene_id "ENSMUSG00000062209.16"; transcript_id "ENSMUST00000153432.2"; gene_type "protein_coding"; gene_name "Erbb4"; transcript_type "protein_coding"; transcript_name "Erbb4-205"; exon_number 8; exon_id "ENSMUSE00000600967.2"; level 2; protein_id "ENSMUSP00000115373.2"; transcript_support_level "5"; mgi_id "MGI:104771"; tag "mRNA_end_NF"; tag "cds_end_NF"; havana_gene "OTTMUSG00000025138.1"; havana_transcript "OTTMUST00000061854.1";
chr1	HAVANA	CDS	68382999	68383112	0	-	2	gene_id "ENSMUSG00000062209.16"; transcript_id "ENSMUST00000153432.2"; gene_type "protein_coding"; gene_name "Erbb4"; transcript_type "protein_coding"; transcript_name "Erbb4-205"; exon_number 8; exon_id "ENSMUSE00000600967.2"; level 2; protein_id "ENSMUSP00000115373.2"; transcript_support_level "5"; mgi_id "MGI:104771"; tag "mRNA_end_NF"; tag "cds_end_NF"; havana_gene "OTTMUSG00000025138.1"; havana_transcript "OTTMUST00000061854.1";
chr1	ENSEMBL_gcm37	exon	68382999	68383112	0.0128051133161905	-	.	gene_id "ENSMUSG00000062209.16"; transcript_id "ENSMUSG00000062209.16_tx_7"; exon_id "chr1_68382999_68383112_-"; exonnum "9"; txlen "11816";
chr1	HAVANA	exon	68385705	68385846	0	-	.	gene_id "ENSMUSG00000062209.16"; transcript_id "ENSMUST00000119142.8"; gene_type "protein_coding"; gene_name "Erbb4"; transcript_type "protein_coding"; transcript_name "Erbb4-201"; exon_number 7; exon_id "ENSMUSE00000259360.4"; level 2; protein_id "ENSMUSP00000112713.2"; transcript_support_level "5"; mgi_id "MGI:104771"; tag "basic"; tag "Ensembl_canonical"; tag "GENCODE_Primary"; tag "appris_alternative_1"; havana_gene "OTTMUSG00000025138.1"; havana_transcript "OTTMUST00000061852.1";
chr1	HAVANA	CDS	68385705	68385846	0	-	0	gene_id "ENSMUSG00000062209.16"; transcript_id "ENSMUST00000119142.8"; gene_type "protein_coding"; gene_name "Erbb4"; transcript_type "protein_coding"; transcript_name "Erbb4-201"; exon_number 7; exon_id "ENSMUSE00000259360.4"; level 2; protein_id "ENSMUSP00000112713.2"; transcript_support_level "5"; mgi_id "MGI:104771"; tag "basic"; tag "Ensembl_canonical"; tag "GENCODE_Primary"; tag "appris_alternative_1"; havana_gene "OTTMUSG00000025138.1"; havana_transcript "OTTMUST00000061852.1";
chr1	HAVANA	exon	68385705	68385846	0	-	.	gene_id "ENSMUSG00000062209.16"; transcript_id "ENSMUST00000121473.8"; gene_type "protein_coding"; gene_name "Erbb4"; transcript_type "protein_coding"; transcript_name "Erbb4-202"; exon_number 7; exon_id "ENSMUSE00000259360.4"; level 2; protein_id "ENSMUSP00000114123.2"; transcript_support_level "1"; mgi_id "MGI:104771"; tag "basic"; tag "appris_principal_4"; tag "CCDS"; ccdsid "CCDS48285.1"; havana_gene "OTTMUSG00000025138.1"; havana_transcript "OTTMUST00000061851.1";
chr1	HAVANA	CDS	68385705	68385846	0	-	0	gene_id "ENSMUSG00000062209.16"; transcript_id "ENSMUST00000121473.8"; gene_type "protein_coding"; gene_name "Erbb4"; transcript_type "protein_coding"; transcript_name "Erbb4-202"; exon_number 7; exon_id "ENSMUSE00000259360.4"; level 2; protein_id "ENSMUSP00000114123.2"; transcript_support_level "1"; mgi_id "MGI:104771"; tag "basic"; tag "appris_principal_4"; tag "CCDS"; ccdsid "CCDS48285.1"; havana_gene "OTTMUSG00000025138.1"; havana_transcript "OTTMUST00000061851.1";
chr1	HAVANA	exon	68385705	68385846	0	-	.	gene_id "ENSMUSG00000062209.16"; transcript_id "ENSMUST00000153432.2"; gene_type "protein_coding"; gene_name "Erbb4"; transcript_type "protein_coding"; transcript_name "Erbb4-205"; exon_number 7; exon_id "ENSMUSE00000259360.4"; level 2; protein_id "ENSMUSP00000115373.2"; transcript_support_level "5"; mgi_id "MGI:104771"; tag "mRNA_end_NF"; tag "cds_end_NF"; havana_gene "OTTMUSG00000025138.1"; havana_transcript "OTTMUST00000061854.1";
chr1	HAVANA	CDS	68385705	68385846	0	-	0	gene_id "ENSMUSG00000062209.16"; transcript_id "ENSMUST00000153432.2"; gene_type "protein_coding"; gene_name "Erbb4"; transcript_type "protein_coding"; transcript_name "Erbb4-205"; exon_number 7; exon_id "ENSMUSE00000259360.4"; level 2; protein_id "ENSMUSP00000115373.2"; transcript_support_level "5"; mgi_id "MGI:104771"; tag "mRNA_end_NF"; tag "cds_end_NF"; havana_gene "OTTMUSG00000025138.1"; havana_transcript "OTTMUST00000061854.1";
chr1	ENSEMBL_gcm37	exon	68385705	68385846	0.0128051133161905	-	.	gene_id "ENSMUSG00000062209.16"; transcript_id "ENSMUSG00000062209.16_tx_7"; exon_id "chr1_68385705_68385846_-"; exonnum "8"; txlen "11816";
chr1	HAVANA	exon	68388460	68388578	0	-	.	gene_id "ENSMUSG00000062209.16"; transcript_id "ENSMUST00000119142.8"; gene_type "protein_coding"; gene_name "Erbb4"; transcript_type "protein_coding"; transcript_name "Erbb4-201"; exon_number 6; exon_id "ENSMUSE00000393220.6"; level 2; protein_id "ENSMUSP00000112713.2"; transcript_support_level "5"; mgi_id "MGI:104771"; tag "basic"; tag "Ensembl_canonical"; tag "GENCODE_Primary"; tag "appris_alternative_1"; havana_gene "OTTMUSG00000025138.1"; havana_transcript "OTTMUST00000061852.1";
chr1	HAVANA	CDS	68388460	68388578	0	-	2	gene_id "ENSMUSG00000062209.16"; transcript_id "ENSMUST00000119142.8"; gene_type "protein_coding"; gene_name "Erbb4"; transcript_type "protein_coding"; transcript_name "Erbb4-201"; exon_number 6; exon_id "ENSMUSE00000393220.6"; level 2; protein_id "ENSMUSP00000112713.2"; transcript_support_level "5"; mgi_id "MGI:104771"; tag "basic"; tag "Ensembl_canonical"; tag "GENCODE_Primary"; tag "appris_alternative_1"; havana_gene "OTTMUSG00000025138.1"; havana_transcript "OTTMUST00000061852.1";
chr1	HAVANA	exon	68388460	68388578	0	-	.	gene_id "ENSMUSG00000062209.16"; transcript_id "ENSMUST00000121473.8"; gene_type "protein_coding"; gene_name "Erbb4"; transcript_type "protein_coding"; transcript_name "Erbb4-202"; exon_number 6; exon_id "ENSMUSE00000393220.6"; level 2; protein_id "ENSMUSP00000114123.2"; transcript_support_level "1"; mgi_id "MGI:104771"; tag "basic"; tag "appris_principal_4"; tag "CCDS"; ccdsid "CCDS48285.1"; havana_gene "OTTMUSG00000025138.1"; havana_transcript "OTTMUST00000061851.1";
chr1	HAVANA	CDS	68388460	68388578	0	-	2	gene_id "ENSMUSG00000062209.16"; transcript_id "ENSMUST00000121473.8"; gene_type "protein_coding"; gene_name "Erbb4"; transcript_type "protein_coding"; transcript_name "Erbb4-202"; exon_number 6; exon_id "ENSMUSE00000393220.6"; level 2; protein_id "ENSMUSP00000114123.2"; transcript_support_level "1"; mgi_id "MGI:104771"; tag "basic"; tag "appris_principal_4"; tag "CCDS"; ccdsid "CCDS48285.1"; havana_gene "OTTMUSG00000025138.1"; havana_transcript "OTTMUST00000061851.1";
chr1	HAVANA	exon	68388460	68388578	0	-	.	gene_id "ENSMUSG00000062209.16"; transcript_id "ENSMUST00000153432.2"; gene_type "protein_coding"; gene_name "Erbb4"; transcript_type "protein_coding"; transcript_name "Erbb4-205"; exon_number 6; exon_id "ENSMUSE00000393220.6"; level 2; protein_id "ENSMUSP00000115373.2"; transcript_support_level "5"; mgi_id "MGI:104771"; tag "mRNA_end_NF"; tag "cds_end_NF"; havana_gene "OTTMUSG00000025138.1"; havana_transcript "OTTMUST00000061854.1";
chr1	HAVANA	CDS	68388460	68388578	0	-	2	gene_id "ENSMUSG00000062209.16"; transcript_id "ENSMUST00000153432.2"; gene_type "protein_coding"; gene_name "Erbb4"; transcript_type "protein_coding"; transcript_name "Erbb4-205"; exon_number 6; exon_id "ENSMUSE00000393220.6"; level 2; protein_id "ENSMUSP00000115373.2"; transcript_support_level "5"; mgi_id "MGI:104771"; tag "mRNA_end_NF"; tag "cds_end_NF"; havana_gene "OTTMUSG00000025138.1"; havana_transcript "OTTMUST00000061854.1";
chr1	ENSEMBL_gcm37	exon	68388460	68388578	0.0128051133161905	-	.	gene_id "ENSMUSG00000062209.16"; transcript_id "ENSMUSG00000062209.16_tx_7"; exon_id "chr1_68388460_68388578_-"; exonnum "7"; txlen "11816";
chr1	HAVANA	exon	68409614	68409679	0	-	.	gene_id "ENSMUSG00000062209.16"; transcript_id "ENSMUST00000119142.8"; gene_type "protein_coding"; gene_name "Erbb4"; transcript_type "protein_coding"; transcript_name "Erbb4-201"; exon_number 5; exon_id "ENSMUSE00000600968.2"; level 2; protein_id "ENSMUSP00000112713.2"; transcript_support_level "5"; mgi_id "MGI:104771"; tag "basic"; tag "Ensembl_canonical"; tag "GENCODE_Primary"; tag "appris_alternative_1"; havana_gene "OTTMUSG00000025138.1"; havana_transcript "OTTMUST00000061852.1";
chr1	HAVANA	CDS	68409614	68409679	0	-	2	gene_id "ENSMUSG00000062209.16"; transcript_id "ENSMUST00000119142.8"; gene_type "protein_coding"; gene_name "Erbb4"; transcript_type "protein_coding"; transcript_name "Erbb4-201"; exon_number 5; exon_id "ENSMUSE00000600968.2"; level 2; protein_id "ENSMUSP00000112713.2"; transcript_support_level "5"; mgi_id "MGI:104771"; tag "basic"; tag "Ensembl_canonical"; tag "GENCODE_Primary"; tag "appris_alternative_1"; havana_gene "OTTMUSG00000025138.1"; havana_transcript "OTTMUST00000061852.1";
chr1	HAVANA	exon	68409614	68409679	0	-	.	gene_id "ENSMUSG00000062209.16"; transcript_id "ENSMUST00000121473.8"; gene_type "protein_coding"; gene_name "Erbb4"; transcript_type "protein_coding"; transcript_name "Erbb4-202"; exon_number 5; exon_id "ENSMUSE00000600968.2"; level 2; protein_id "ENSMUSP00000114123.2"; transcript_support_level "1"; mgi_id "MGI:104771"; tag "basic"; tag "appris_principal_4"; tag "CCDS"; ccdsid "CCDS48285.1"; havana_gene "OTTMUSG00000025138.1"; havana_transcript "OTTMUST00000061851.1";
chr1	HAVANA	CDS	68409614	68409679	0	-	2	gene_id "ENSMUSG00000062209.16"; transcript_id "ENSMUST00000121473.8"; gene_type "protein_coding"; gene_name "Erbb4"; transcript_type "protein_coding"; transcript_name "Erbb4-202"; exon_number 5; exon_id "ENSMUSE00000600968.2"; level 2; protein_id "ENSMUSP00000114123.2"; transcript_support_level "1"; mgi_id "MGI:104771"; tag "basic"; tag "appris_principal_4"; tag "CCDS"; ccdsid "CCDS48285.1"; havana_gene "OTTMUSG00000025138.1"; havana_transcript "OTTMUST00000061851.1";
chr1	HAVANA	exon	68409614	68409679	0	-	.	gene_id "ENSMUSG00000062209.16"; transcript_id "ENSMUST00000153432.2"; gene_type "protein_coding"; gene_name "Erbb4"; transcript_type "protein_coding"; transcript_name "Erbb4-205"; exon_number 5; exon_id "ENSMUSE00000600968.2"; level 2; protein_id "ENSMUSP00000115373.2"; transcript_support_level "5"; mgi_id "MGI:104771"; tag "mRNA_end_NF"; tag "cds_end_NF"; havana_gene "OTTMUSG00000025138.1"; havana_transcript "OTTMUST00000061854.1";
chr1	HAVANA	CDS	68409614	68409679	0	-	2	gene_id "ENSMUSG00000062209.16"; transcript_id "ENSMUST00000153432.2"; gene_type "protein_coding"; gene_name "Erbb4"; transcript_type "protein_coding"; transcript_name "Erbb4-205"; exon_number 5; exon_id "ENSMUSE00000600968.2"; level 2; protein_id "ENSMUSP00000115373.2"; transcript_support_level "5"; mgi_id "MGI:104771"; tag "mRNA_end_NF"; tag "cds_end_NF"; havana_gene "OTTMUSG00000025138.1"; havana_transcript "OTTMUST00000061854.1";
chr1	ENSEMBL_gcm37	exon	68409614	68409679	0.0128051133161905	-	.	gene_id "ENSMUSG00000062209.16"; transcript_id "ENSMUSG00000062209.16_tx_7"; exon_id "chr1_68409614_68409679_-"; exonnum "6"; txlen "11816";
chr1	ENSEMBL	gene	68424101	68424194	0	-	.	gene_id "ENSMUSG00000080539.4"; gene_type "snRNA"; gene_name "Gm25542"; level 3; mgi_id "MGI:5455319";
chr1	ENSEMBL	transcript	68424101	68424194	0	-	.	gene_id "ENSMUSG00000080539.4"; transcript_id "ENSMUST00000116889.4"; gene_type "snRNA"; gene_name "Gm25542"; transcript_type "snRNA"; transcript_name "Gm25542-201"; level 3; transcript_support_level "NA"; mgi_id "MGI:5455319"; tag "basic"; tag "Ensembl_canonical"; tag "GENCODE_Primary";
chr1	ENSEMBL	exon	68424101	68424194	0	-	.	gene_id "ENSMUSG00000080539.4"; transcript_id "ENSMUST00000116889.4"; gene_type "snRNA"; gene_name "Gm25542"; transcript_type "snRNA"; transcript_name "Gm25542-201"; exon_number 1; exon_id "ENSMUSE00000707791.4"; level 3; transcript_support_level "NA"; mgi_id "MGI:5455319"; tag "basic"; tag "Ensembl_canonical"; tag "GENCODE_Primary";
chr1	HAVANA	exon	68435340	68435474	0	-	.	gene_id "ENSMUSG00000062209.16"; transcript_id "ENSMUST00000119142.8"; gene_type "protein_coding"; gene_name "Erbb4"; transcript_type "protein_coding"; transcript_name "Erbb4-201"; exon_number 4; exon_id "ENSMUSE00000600969.2"; level 2; protein_id "ENSMUSP00000112713.2"; transcript_support_level "5"; mgi_id "MGI:104771"; tag "basic"; tag "Ensembl_canonical"; tag "GENCODE_Primary"; tag "appris_alternative_1"; havana_gene "OTTMUSG00000025138.1"; havana_transcript "OTTMUST00000061852.1";
chr1	HAVANA	CDS	68435340	68435474	0	-	2	gene_id "ENSMUSG00000062209.16"; transcript_id "ENSMUST00000119142.8"; gene_type "protein_coding"; gene_name "Erbb4"; transcript_type "protein_coding"; transcript_name "Erbb4-201"; exon_number 4; exon_id "ENSMUSE00000600969.2"; level 2; protein_id "ENSMUSP00000112713.2"; transcript_support_level "5"; mgi_id "MGI:104771"; tag "basic"; tag "Ensembl_canonical"; tag "GENCODE_Primary"; tag "appris_alternative_1"; havana_gene "OTTMUSG00000025138.1"; havana_transcript "OTTMUST00000061852.1";
chr1	HAVANA	exon	68435340	68435474	0	-	.	gene_id "ENSMUSG00000062209.16"; transcript_id "ENSMUST00000121473.8"; gene_type "protein_coding"; gene_name "Erbb4"; transcript_type "protein_coding"; transcript_name "Erbb4-202"; exon_number 4; exon_id "ENSMUSE00000600969.2"; level 2; protein_id "ENSMUSP00000114123.2"; transcript_support_level "1"; mgi_id "MGI:104771"; tag "basic"; tag "appris_principal_4"; tag "CCDS"; ccdsid "CCDS48285.1"; havana_gene "OTTMUSG00000025138.1"; havana_transcript "OTTMUST00000061851.1";
chr1	HAVANA	CDS	68435340	68435474	0	-	2	gene_id "ENSMUSG00000062209.16"; transcript_id "ENSMUST00000121473.8"; gene_type "protein_coding"; gene_name "Erbb4"; transcript_type "protein_coding"; transcript_name "Erbb4-202"; exon_number 4; exon_id "ENSMUSE00000600969.2"; level 2; protein_id "ENSMUSP00000114123.2"; transcript_support_level "1"; mgi_id "MGI:104771"; tag "basic"; tag "appris_principal_4"; tag "CCDS"; ccdsid "CCDS48285.1"; havana_gene "OTTMUSG00000025138.1"; havana_transcript "OTTMUST00000061851.1";
chr1	HAVANA	exon	68435340	68435474	0	-	.	gene_id "ENSMUSG00000062209.16"; transcript_id "ENSMUST00000153432.2"; gene_type "protein_coding"; gene_name "Erbb4"; transcript_type "protein_coding"; transcript_name "Erbb4-205"; exon_number 4; exon_id "ENSMUSE00000600969.2"; level 2; protein_id "ENSMUSP00000115373.2"; transcript_support_level "5"; mgi_id "MGI:104771"; tag "mRNA_end_NF"; tag "cds_end_NF"; havana_gene "OTTMUSG00000025138.1"; havana_transcript "OTTMUST00000061854.1";
chr1	HAVANA	CDS	68435340	68435474	0	-	2	gene_id "ENSMUSG00000062209.16"; transcript_id "ENSMUST00000153432.2"; gene_type "protein_coding"; gene_name "Erbb4"; transcript_type "protein_coding"; transcript_name "Erbb4-205"; exon_number 4; exon_id "ENSMUSE00000600969.2"; level 2; protein_id "ENSMUSP00000115373.2"; transcript_support_level "5"; mgi_id "MGI:104771"; tag "mRNA_end_NF"; tag "cds_end_NF"; havana_gene "OTTMUSG00000025138.1"; havana_transcript "OTTMUST00000061854.1";
chr1	ENSEMBL_gcm37	exon	68435340	68435474	0.0128051133161905	-	.	gene_id "ENSMUSG00000062209.16"; transcript_id "ENSMUSG00000062209.16_tx_7"; exon_id "chr1_68435340_68435474_-"; exonnum "5"; txlen "11816";
chr1	HAVANA	exon	68599655	68599841	0	-	.	gene_id "ENSMUSG00000062209.16"; transcript_id "ENSMUST00000119142.8"; gene_type "protein_coding"; gene_name "Erbb4"; transcript_type "protein_coding"; transcript_name "Erbb4-201"; exon_number 3; exon_id "ENSMUSE00000600970.2"; level 2; protein_id "ENSMUSP00000112713.2"; transcript_support_level "5"; mgi_id "MGI:104771"; tag "basic"; tag "Ensembl_canonical"; tag "GENCODE_Primary"; tag "appris_alternative_1"; havana_gene "OTTMUSG00000025138.1"; havana_transcript "OTTMUST00000061852.1";
chr1	HAVANA	CDS	68599655	68599841	0	-	0	gene_id "ENSMUSG00000062209.16"; transcript_id "ENSMUST00000119142.8"; gene_type "protein_coding"; gene_name "Erbb4"; transcript_type "protein_coding"; transcript_name "Erbb4-201"; exon_number 3; exon_id "ENSMUSE00000600970.2"; level 2; protein_id "ENSMUSP00000112713.2"; transcript_support_level "5"; mgi_id "MGI:104771"; tag "basic"; tag "Ensembl_canonical"; tag "GENCODE_Primary"; tag "appris_alternative_1"; havana_gene "OTTMUSG00000025138.1"; havana_transcript "OTTMUST00000061852.1";
chr1	HAVANA	exon	68599655	68599841	0	-	.	gene_id "ENSMUSG00000062209.16"; transcript_id "ENSMUST00000121473.8"; gene_type "protein_coding"; gene_name "Erbb4"; transcript_type "protein_coding"; transcript_name "Erbb4-202"; exon_number 3; exon_id "ENSMUSE00000600970.2"; level 2; protein_id "ENSMUSP00000114123.2"; transcript_support_level "1"; mgi_id "MGI:104771"; tag "basic"; tag "appris_principal_4"; tag "CCDS"; ccdsid "CCDS48285.1"; havana_gene "OTTMUSG00000025138.1"; havana_transcript "OTTMUST00000061851.1";
chr1	HAVANA	CDS	68599655	68599841	0	-	0	gene_id "ENSMUSG00000062209.16"; transcript_id "ENSMUST00000121473.8"; gene_type "protein_coding"; gene_name "Erbb4"; transcript_type "protein_coding"; transcript_name "Erbb4-202"; exon_number 3; exon_id "ENSMUSE00000600970.2"; level 2; protein_id "ENSMUSP00000114123.2"; transcript_support_level "1"; mgi_id "MGI:104771"; tag "basic"; tag "appris_principal_4"; tag "CCDS"; ccdsid "CCDS48285.1"; havana_gene "OTTMUSG00000025138.1"; havana_transcript "OTTMUST00000061851.1";
chr1	HAVANA	exon	68599655	68599841	0	-	.	gene_id "ENSMUSG00000062209.16"; transcript_id "ENSMUST00000153432.2"; gene_type "protein_coding"; gene_name "Erbb4"; transcript_type "protein_coding"; transcript_name "Erbb4-205"; exon_number 3; exon_id "ENSMUSE00000600970.2"; level 2; protein_id "ENSMUSP00000115373.2"; transcript_support_level "5"; mgi_id "MGI:104771"; tag "mRNA_end_NF"; tag "cds_end_NF"; havana_gene "OTTMUSG00000025138.1"; havana_transcript "OTTMUST00000061854.1";
chr1	HAVANA	CDS	68599655	68599841	0	-	0	gene_id "ENSMUSG00000062209.16"; transcript_id "ENSMUST00000153432.2"; gene_type "protein_coding"; gene_name "Erbb4"; transcript_type "protein_coding"; transcript_name "Erbb4-205"; exon_number 3; exon_id "ENSMUSE00000600970.2"; level 2; protein_id "ENSMUSP00000115373.2"; transcript_support_level "5"; mgi_id "MGI:104771"; tag "mRNA_end_NF"; tag "cds_end_NF"; havana_gene "OTTMUSG00000025138.1"; havana_transcript "OTTMUST00000061854.1";
chr1	ENSEMBL_gcm37	exon	68599655	68599841	0.0128051133161905	-	.	gene_id "ENSMUSG00000062209.16"; transcript_id "ENSMUSG00000062209.16_tx_7"; exon_id "chr1_68599655_68599841_-"; exonnum "4"; txlen "11816";
chr1	HAVANA	gene	68630777	68632845	0	-	.	gene_id "ENSMUSG00000103307.2"; gene_type "TEC"; gene_name "Gm19335"; level 2; mgi_id "MGI:5011520"; tag "confirm_experimentally"; tag "overlapping_locus"; havana_gene "OTTMUSG00000047167.1";
chr1	HAVANA	transcript	68630777	68632845	0	-	.	gene_id "ENSMUSG00000103307.2"; transcript_id "ENSMUST00000195836.2"; gene_type "TEC"; gene_name "Gm19335"; transcript_type "TEC"; transcript_name "Gm19335-201"; level 2; transcript_support_level "NA"; mgi_id "MGI:5011520"; tag "basic"; tag "Ensembl_canonical"; tag "GENCODE_Primary"; havana_gene "OTTMUSG00000047167.1"; havana_transcript "OTTMUST00000122006.1";
chr1	HAVANA	exon	68630777	68632845	0	-	.	gene_id "ENSMUSG00000103307.2"; transcript_id "ENSMUST00000195836.2"; gene_type "TEC"; gene_name "Gm19335"; transcript_type "TEC"; transcript_name "Gm19335-201"; exon_number 1; exon_id "ENSMUSE00001340010.2"; level 2; transcript_support_level "NA"; mgi_id "MGI:5011520"; tag "basic"; tag "Ensembl_canonical"; tag "GENCODE_Primary"; havana_gene "OTTMUSG00000047167.1"; havana_transcript "OTTMUST00000122006.1";
chr1	HAVANA	gene	68678583	68679988	0	-	.	gene_id "ENSMUSG00000104508.2"; gene_type "TEC"; gene_name "Gm37735"; level 2; mgi_id "MGI:5610963"; tag "confirm_experimentally"; tag "overlapping_locus"; havana_gene "OTTMUSG00000047168.1";
chr1	HAVANA	transcript	68678583	68679988	0	-	.	gene_id "ENSMUSG00000104508.2"; transcript_id "ENSMUST00000193995.2"; gene_type "TEC"; gene_name "Gm37735"; transcript_type "TEC"; transcript_name "Gm37735-201"; level 2; transcript_support_level "NA"; mgi_id "MGI:5610963"; tag "basic"; tag "Ensembl_canonical"; tag "GENCODE_Primary"; havana_gene "OTTMUSG00000047168.1"; havana_transcript "OTTMUST00000122007.1";
chr1	HAVANA	exon	68678583	68679988	0	-	.	gene_id "ENSMUSG00000104508.2"; transcript_id "ENSMUST00000193995.2"; gene_type "TEC"; gene_name "Gm37735"; transcript_type "TEC"; transcript_name "Gm37735-201"; exon_number 1; exon_id "ENSMUSE00001342560.2"; level 2; transcript_support_level "NA"; mgi_id "MGI:5610963"; tag "basic"; tag "Ensembl_canonical"; tag "GENCODE_Primary"; havana_gene "OTTMUSG00000047168.1"; havana_transcript "OTTMUST00000122007.1";
chr1	HAVANA	gene	68750196	68752564	0	-	.	gene_id "ENSMUSG00000103642.2"; gene_type "TEC"; gene_name "Gm37769"; level 2; mgi_id "MGI:5610997"; tag "confirm_experimentally"; tag "overlapping_locus"; havana_gene "OTTMUSG00000047170.1";
chr1	HAVANA	transcript	68750196	68752564	0	-	.	gene_id "ENSMUSG00000103642.2"; transcript_id "ENSMUST00000193753.2"; gene_type "TEC"; gene_name "Gm37769"; transcript_type "TEC"; transcript_name "Gm37769-201"; level 2; transcript_support_level "NA"; mgi_id "MGI:5610997"; tag "basic"; tag "Ensembl_canonical"; tag "GENCODE_Primary"; havana_gene "OTTMUSG00000047170.1"; havana_transcript "OTTMUST00000122009.1";
chr1	HAVANA	exon	68750196	68752564	0	-	.	gene_id "ENSMUSG00000103642.2"; transcript_id "ENSMUST00000193753.2"; gene_type "TEC"; gene_name "Gm37769"; transcript_type "TEC"; transcript_name "Gm37769-201"; exon_number 1; exon_id "ENSMUSE00001344863.2"; level 2; transcript_support_level "NA"; mgi_id "MGI:5610997"; tag "basic"; tag "Ensembl_canonical"; tag "GENCODE_Primary"; havana_gene "OTTMUSG00000047170.1"; havana_transcript "OTTMUST00000122009.1";
chr1	HAVANA	exon	68779541	68779692	0	-	.	gene_id "ENSMUSG00000062209.16"; transcript_id "ENSMUST00000119142.8"; gene_type "protein_coding"; gene_name "Erbb4"; transcript_type "protein_coding"; transcript_name "Erbb4-201"; exon_number 2; exon_id "ENSMUSE00000715743.2"; level 2; protein_id "ENSMUSP00000112713.2"; transcript_support_level "5"; mgi_id "MGI:104771"; tag "basic"; tag "Ensembl_canonical"; tag "GENCODE_Primary"; tag "appris_alternative_1"; havana_gene "OTTMUSG00000025138.1"; havana_transcript "OTTMUST00000061852.1";
chr1	HAVANA	CDS	68779541	68779692	0	-	2	gene_id "ENSMUSG00000062209.16"; transcript_id "ENSMUST00000119142.8"; gene_type "protein_coding"; gene_name "Erbb4"; transcript_type "protein_coding"; transcript_name "Erbb4-201"; exon_number 2; exon_id "ENSMUSE00000715743.2"; level 2; protein_id "ENSMUSP00000112713.2"; transcript_support_level "5"; mgi_id "MGI:104771"; tag "basic"; tag "Ensembl_canonical"; tag "GENCODE_Primary"; tag "appris_alternative_1"; havana_gene "OTTMUSG00000025138.1"; havana_transcript "OTTMUST00000061852.1";
chr1	HAVANA	exon	68779541	68779692	0	-	.	gene_id "ENSMUSG00000062209.16"; transcript_id "ENSMUST00000121473.8"; gene_type "protein_coding"; gene_name "Erbb4"; transcript_type "protein_coding"; transcript_name "Erbb4-202"; exon_number 2; exon_id "ENSMUSE00000715743.2"; level 2; protein_id "ENSMUSP00000114123.2"; transcript_support_level "1"; mgi_id "MGI:104771"; tag "basic"; tag "appris_principal_4"; tag "CCDS"; ccdsid "CCDS48285.1"; havana_gene "OTTMUSG00000025138.1"; havana_transcript "OTTMUST00000061851.1";
chr1	HAVANA	CDS	68779541	68779692	0	-	2	gene_id "ENSMUSG00000062209.16"; transcript_id "ENSMUST00000121473.8"; gene_type "protein_coding"; gene_name "Erbb4"; transcript_type "protein_coding"; transcript_name "Erbb4-202"; exon_number 2; exon_id "ENSMUSE00000715743.2"; level 2; protein_id "ENSMUSP00000114123.2"; transcript_support_level "1"; mgi_id "MGI:104771"; tag "basic"; tag "appris_principal_4"; tag "CCDS"; ccdsid "CCDS48285.1"; havana_gene "OTTMUSG00000025138.1"; havana_transcript "OTTMUST00000061851.1";
chr1	HAVANA	exon	68779541	68779692	0	-	.	gene_id "ENSMUSG00000062209.16"; transcript_id "ENSMUST00000153432.2"; gene_type "protein_coding"; gene_name "Erbb4"; transcript_type "protein_coding"; transcript_name "Erbb4-205"; exon_number 2; exon_id "ENSMUSE00000715743.2"; level 2; protein_id "ENSMUSP00000115373.2"; transcript_support_level "5"; mgi_id "MGI:104771"; tag "mRNA_end_NF"; tag "cds_end_NF"; havana_gene "OTTMUSG00000025138.1"; havana_transcript "OTTMUST00000061854.1";
chr1	HAVANA	CDS	68779541	68779692	0	-	2	gene_id "ENSMUSG00000062209.16"; transcript_id "ENSMUST00000153432.2"; gene_type "protein_coding"; gene_name "Erbb4"; transcript_type "protein_coding"; transcript_name "Erbb4-205"; exon_number 2; exon_id "ENSMUSE00000715743.2"; level 2; protein_id "ENSMUSP00000115373.2"; transcript_support_level "5"; mgi_id "MGI:104771"; tag "mRNA_end_NF"; tag "cds_end_NF"; havana_gene "OTTMUSG00000025138.1"; havana_transcript "OTTMUST00000061854.1";
chr1	ENSEMBL_gcm37	exon	68779541	68779692	0.0128051133161905	-	.	gene_id "ENSMUSG00000062209.16"; transcript_id "ENSMUSG00000062209.16_tx_7"; exon_id "chr1_68779541_68779692_-"; exonnum "3"; txlen "11816";
chr1	HAVANA	gene	68797644	68800886	0	-	.	gene_id "ENSMUSG00000103809.2"; gene_type "TEC"; gene_name "Gm37061"; level 2; mgi_id "MGI:5610289"; tag "confirm_experimentally"; tag "overlapping_locus"; havana_gene "OTTMUSG00000047171.1";
chr1	HAVANA	transcript	68797644	68800886	0	-	.	gene_id "ENSMUSG00000103809.2"; transcript_id "ENSMUST00000195066.2"; gene_type "TEC"; gene_name "Gm37061"; transcript_type "TEC"; transcript_name "Gm37061-201"; level 2; transcript_support_level "NA"; mgi_id "MGI:5610289"; tag "basic"; tag "Ensembl_canonical"; tag "GENCODE_Primary"; havana_gene "OTTMUSG00000047171.1"; havana_transcript "OTTMUST00000122010.1";
chr1	HAVANA	exon	68797644	68800886	0	-	.	gene_id "ENSMUSG00000103809.2"; transcript_id "ENSMUST00000195066.2"; gene_type "TEC"; gene_name "Gm37061"; transcript_type "TEC"; transcript_name "Gm37061-201"; exon_number 1; exon_id "ENSMUSE00001342843.2"; level 2; transcript_support_level "NA"; mgi_id "MGI:5610289"; tag "basic"; tag "Ensembl_canonical"; tag "GENCODE_Primary"; havana_gene "OTTMUSG00000047171.1"; havana_transcript "OTTMUST00000122010.1";
chr1	sragcm37_es	exon	68989193	68989449	0.118564278133455	-	.	gene_id "sragcm37_gene_55189"; transcript_id "sragcm37_gene_55189_tx_1"; exon_id "chr1_68989193_68989449_-"; exonnum "2"; txlen "699";
chr1	sragcm37_ss	exon	68989733	68990174	0.118564278133455	-	.	gene_id "sragcm37_gene_55189"; transcript_id "sragcm37_gene_55189_tx_1"; exon_id "chr1_68989733_68990174_-"; exonnum "1"; txlen "699";
chr1	sragcm37_mid	exon	68992452	68992512	0.0128051133161905	-	.	gene_id "ENSMUSG00000062209.16"; transcript_id "ENSMUSG00000062209.16_tx_7"; exon_id "chr1_68992452_68992512_-"; exonnum "2"; txlen "11816";
chr1	sragcm37_ss	exon	69017819	69017873	0.0128051133161905	-	.	gene_id "ENSMUSG00000062209.16"; transcript_id "ENSMUSG00000062209.16_tx_7"; exon_id "chr1_69017819_69017873_-"; exonnum "1"; txlen "11816";
chr1	sragcm37_es	exon	69126179	69126536	0.00274287754400112	-	.	gene_id "ENSMUSG00000087514.2"; transcript_id "ENSMUSG00000087514.2_tx_2"; exon_id "chr1_69126179_69126536_-"; exonnum "5"; txlen "1164";
chr1	sragcm37_mid	exon	69130601	69130950	0.00274287754400112	-	.	gene_id "ENSMUSG00000087514.2"; transcript_id "ENSMUSG00000087514.2_tx_2"; exon_id "chr1_69130601_69130950_-"; exonnum "4"; txlen "1164";
chr1	HAVANA	exon	69131072	69131411	0	-	.	gene_id "ENSMUSG00000087514.2"; transcript_id "ENSMUST00000140116.2"; gene_type "lncRNA"; gene_name "Gm16076"; transcript_type "lncRNA"; transcript_name "Gm16076-201"; exon_number 2; exon_id "ENSMUSE00000834391.2"; level 2; transcript_support_level "3"; mgi_id "MGI:3802084"; tag "basic"; tag "Ensembl_canonical"; tag "GENCODE_Primary"; havana_gene "OTTMUSG00000029885.1"; havana_transcript "OTTMUST00000074159.1";
chr1	HAVANA	gene	69131072	69145899	0	-	.	gene_id "ENSMUSG00000087514.2"; gene_type "lncRNA"; gene_name "Gm16076"; level 2; mgi_id "MGI:3802084"; tag "overlapping_locus"; havana_gene "OTTMUSG00000029885.1";
chr1	HAVANA	transcript	69131072	69145899	0	-	.	gene_id "ENSMUSG00000087514.2"; transcript_id "ENSMUST00000140116.2"; gene_type "lncRNA"; gene_name "Gm16076"; transcript_type "lncRNA"; transcript_name "Gm16076-201"; level 2; transcript_support_level "3"; mgi_id "MGI:3802084"; tag "basic"; tag "Ensembl_canonical"; tag "GENCODE_Primary"; havana_gene "OTTMUSG00000029885.1"; havana_transcript "OTTMUST00000074159.1";
chr1	sragcm37_mid	exon	69131345	69131411	0.00274287754400112	-	.	gene_id "ENSMUSG00000087514.2"; transcript_id "ENSMUSG00000087514.2_tx_2"; exon_id "chr1_69131345_69131411_-"; exonnum "3"; txlen "1164";
chr1	sragcm37_mid	exon	69132406	69132732	0.00274287754400112	-	.	gene_id "ENSMUSG00000087514.2"; transcript_id "ENSMUSG00000087514.2_tx_2"; exon_id "chr1_69132406_69132732_-"; exonnum "2"; txlen "1164";
chr1	sragcm37_mid	exon	69133115	69133176	0.00274287754400112	-	.	gene_id "ENSMUSG00000087514.2"; transcript_id "ENSMUSG00000087514.2_tx_2"; exon_id "chr1_69133115_69133176_-"; exonnum "1"; txlen "1164";
chr1	HAVANA	exon	69145760	69145899	0	-	.	gene_id "ENSMUSG00000087514.2"; transcript_id "ENSMUST00000140116.2"; gene_type "lncRNA"; gene_name "Gm16076"; transcript_type "lncRNA"; transcript_name "Gm16076-201"; exon_number 1; exon_id "ENSMUSE00000834631.2"; level 2; transcript_support_level "3"; mgi_id "MGI:3802084"; tag "basic"; tag "Ensembl_canonical"; tag "GENCODE_Primary"; havana_gene "OTTMUSG00000029885.1"; havana_transcript "OTTMUST00000074159.1";
chr1	HAVANA	exon	69146834	69146915	0	-	.	gene_id "ENSMUSG00000062209.16"; transcript_id "ENSMUST00000119142.8"; gene_type "protein_coding"; gene_name "Erbb4"; transcript_type "protein_coding"; transcript_name "Erbb4-201"; exon_number 1; exon_id "ENSMUSE00000710124.2"; level 2; protein_id "ENSMUSP00000112713.2"; transcript_support_level "5"; mgi_id "MGI:104771"; tag "basic"; tag "Ensembl_canonical"; tag "GENCODE_Primary"; tag "appris_alternative_1"; havana_gene "OTTMUSG00000025138.1"; havana_transcript "OTTMUST00000061852.1";
chr1	HAVANA	CDS	69146834	69146915	0	-	0	gene_id "ENSMUSG00000062209.16"; transcript_id "ENSMUST00000119142.8"; gene_type "protein_coding"; gene_name "Erbb4"; transcript_type "protein_coding"; transcript_name "Erbb4-201"; exon_number 1; exon_id "ENSMUSE00000710124.2"; level 2; protein_id "ENSMUSP00000112713.2"; transcript_support_level "5"; mgi_id "MGI:104771"; tag "basic"; tag "Ensembl_canonical"; tag "GENCODE_Primary"; tag "appris_alternative_1"; havana_gene "OTTMUSG00000025138.1"; havana_transcript "OTTMUST00000061852.1";
chr1	HAVANA	CDS	69146834	69146915	0	-	0	gene_id "ENSMUSG00000062209.16"; transcript_id "ENSMUST00000121473.8"; gene_type "protein_coding"; gene_name "Erbb4"; transcript_type "protein_coding"; transcript_name "Erbb4-202"; exon_number 1; exon_id "ENSMUSE00000710806.2"; level 2; protein_id "ENSMUSP00000114123.2"; transcript_support_level "1"; mgi_id "MGI:104771"; tag "basic"; tag "appris_principal_4"; tag "CCDS"; ccdsid "CCDS48285.1"; havana_gene "OTTMUSG00000025138.1"; havana_transcript "OTTMUST00000061851.1";
chr1	HAVANA	exon	69146834	69146915	0	-	.	gene_id "ENSMUSG00000062209.16"; transcript_id "ENSMUST00000153432.2"; gene_type "protein_coding"; gene_name "Erbb4"; transcript_type "protein_coding"; transcript_name "Erbb4-205"; exon_number 1; exon_id "ENSMUSE00000710124.2"; level 2; protein_id "ENSMUSP00000115373.2"; transcript_support_level "5"; mgi_id "MGI:104771"; tag "mRNA_end_NF"; tag "cds_end_NF"; havana_gene "OTTMUSG00000025138.1"; havana_transcript "OTTMUST00000061854.1";
chr1	HAVANA	CDS	69146834	69146915	0	-	0	gene_id "ENSMUSG00000062209.16"; transcript_id "ENSMUST00000153432.2"; gene_type "protein_coding"; gene_name "Erbb4"; transcript_type "protein_coding"; transcript_name "Erbb4-205"; exon_number 1; exon_id "ENSMUSE00000710124.2"; level 2; protein_id "ENSMUSP00000115373.2"; transcript_support_level "5"; mgi_id "MGI:104771"; tag "mRNA_end_NF"; tag "cds_end_NF"; havana_gene "OTTMUSG00000025138.1"; havana_transcript "OTTMUST00000061854.1";
chr1	HAVANA	exon	69146834	69147218	0	-	.	gene_id "ENSMUSG00000062209.16"; transcript_id "ENSMUST00000121473.8"; gene_type "protein_coding"; gene_name "Erbb4"; transcript_type "protein_coding"; transcript_name "Erbb4-202"; exon_number 1; exon_id "ENSMUSE00000710806.2"; level 2; protein_id "ENSMUSP00000114123.2"; transcript_support_level "1"; mgi_id "MGI:104771"; tag "basic"; tag "appris_principal_4"; tag "CCDS"; ccdsid "CCDS48285.1"; havana_gene "OTTMUSG00000025138.1"; havana_transcript "OTTMUST00000061851.1";
chr1	HAVANA	start_codon	69146913	69146915	0	-	0	gene_id "ENSMUSG00000062209.16"; transcript_id "ENSMUST00000119142.8"; gene_type "protein_coding"; gene_name "Erbb4"; transcript_type "protein_coding"; transcript_name "Erbb4-201"; exon_number 1; exon_id "ENSMUSE00000710124.2"; level 2; protein_id "ENSMUSP00000112713.2"; transcript_support_level "5"; mgi_id "MGI:104771"; tag "basic"; tag "Ensembl_canonical"; tag "GENCODE_Primary"; tag "appris_alternative_1"; havana_gene "OTTMUSG00000025138.1"; havana_transcript "OTTMUST00000061852.1";
chr1	HAVANA	start_codon	69146913	69146915	0	-	0	gene_id "ENSMUSG00000062209.16"; transcript_id "ENSMUST00000121473.8"; gene_type "protein_coding"; gene_name "Erbb4"; transcript_type "protein_coding"; transcript_name "Erbb4-202"; exon_number 1; exon_id "ENSMUSE00000710806.2"; level 2; protein_id "ENSMUSP00000114123.2"; transcript_support_level "1"; mgi_id "MGI:104771"; tag "basic"; tag "appris_principal_4"; tag "CCDS"; ccdsid "CCDS48285.1"; havana_gene "OTTMUSG00000025138.1"; havana_transcript "OTTMUST00000061851.1";
chr1	HAVANA	start_codon	69146913	69146915	0	-	0	gene_id "ENSMUSG00000062209.16"; transcript_id "ENSMUST00000153432.2"; gene_type "protein_coding"; gene_name "Erbb4"; transcript_type "protein_coding"; transcript_name "Erbb4-205"; exon_number 1; exon_id "ENSMUSE00000710124.2"; level 2; protein_id "ENSMUSP00000115373.2"; transcript_support_level "5"; mgi_id "MGI:104771"; tag "mRNA_end_NF"; tag "cds_end_NF"; havana_gene "OTTMUSG00000025138.1"; havana_transcript "OTTMUST00000061854.1";
chr1	HAVANA	UTR	69146916	69147218	0	-	.	gene_id "ENSMUSG00000062209.16"; transcript_id "ENSMUST00000121473.8"; gene_type "protein_coding"; gene_name "Erbb4"; transcript_type "protein_coding"; transcript_name "Erbb4-202"; exon_number 1; exon_id "ENSMUSE00000710806.2"; level 2; protein_id "ENSMUSP00000114123.2"; transcript_support_level "1"; mgi_id "MGI:104771"; tag "basic"; tag "appris_principal_4"; tag "CCDS"; ccdsid "CCDS48285.1"; havana_gene "OTTMUSG00000025138.1"; havana_transcript "OTTMUST00000061851.1";
chr1	HAVANA	gene	69170073	69170458	0	-	.	gene_id "ENSMUSG00000084332.2"; gene_type "processed_pseudogene"; gene_name "Gm8840"; level 2; mgi_id "MGI:3647579"; havana_gene "OTTMUSG00000029886.1";
chr1	HAVANA	transcript	69170073	69170458	0	-	.	gene_id "ENSMUSG00000084332.2"; transcript_id "ENSMUST00000122454.2"; gene_type "processed_pseudogene"; gene_name "Gm8840"; transcript_type "processed_pseudogene"; transcript_name "Gm8840-201"; level 2; transcript_support_level "NA"; mgi_id "MGI:3647579"; ont "PGO:0000004"; tag "basic"; tag "Ensembl_canonical"; tag "GENCODE_Primary"; havana_gene "OTTMUSG00000029886.1"; havana_transcript "OTTMUST00000074160.1";
chr1	HAVANA	exon	69170073	69170458	0	-	.	gene_id "ENSMUSG00000084332.2"; transcript_id "ENSMUST00000122454.2"; gene_type "processed_pseudogene"; gene_name "Gm8840"; transcript_type "processed_pseudogene"; transcript_name "Gm8840-201"; exon_number 1; exon_id "ENSMUSE00000714931.2"; level 2; transcript_support_level "NA"; mgi_id "MGI:3647579"; ont "PGO:0000004"; tag "basic"; tag "Ensembl_canonical"; tag "GENCODE_Primary"; havana_gene "OTTMUSG00000029886.1"; havana_transcript "OTTMUST00000074160.1";
chr1	sragcm37_mid	exon	69267130	69267281	0.00233655361874105	-	.	gene_id "sragcm37_gene_34187_1"; transcript_id "sragcm37_gene_34187_1_tx_3"; exon_id "chr1_69267130_69267281_-"; exonnum "7"; txlen "1186";
chr1	sragcm37_mid	exon	69267130	69267281	0.00179734893749311	-	.	gene_id "sragcm37_gene_34187_1"; transcript_id "sragcm37_gene_34187_1_tx_4"; exon_id "chr1_69267130_69267281_-"; exonnum "7"; txlen "1164";
chr1	sragcm37_mid	exon	69270101	69270222	0.00233655361874105	-	.	gene_id "sragcm37_gene_34187_1"; transcript_id "sragcm37_gene_34187_1_tx_3"; exon_id "chr1_69270101_69270222_-"; exonnum "6"; txlen "1186";
chr1	sragcm37_mid	exon	69270101	69270222	0.00179734893749311	-	.	gene_id "sragcm37_gene_34187_1"; transcript_id "sragcm37_gene_34187_1_tx_4"; exon_id "chr1_69270101_69270222_-"; exonnum "6"; txlen "1164";
chr1	sragcm37_mid	exon	69321150	69321680	0.00233655361874105	-	.	gene_id "sragcm37_gene_34187_1"; transcript_id "sragcm37_gene_34187_1_tx_3"; exon_id "chr1_69321150_69321680_-"; exonnum "5"; txlen "1186";
chr1	sragcm37_mid	exon	69321150	69321680	0.00179734893749311	-	.	gene_id "sragcm37_gene_34187_1"; transcript_id "sragcm37_gene_34187_1_tx_4"; exon_id "chr1_69321150_69321680_-"; exonnum "5"; txlen "1164";
chr1	sragcm37_mid	exon	69345727	69345759	0.00233655361874105	-	.	gene_id "sragcm37_gene_34187_1"; transcript_id "sragcm37_gene_34187_1_tx_3"; exon_id "chr1_69345727_69345759_-"; exonnum "4"; txlen "1186";
chr1	sragcm37_mid	exon	69345727	69345759	0.00179734893749311	-	.	gene_id "sragcm37_gene_34187_1"; transcript_id "sragcm37_gene_34187_1_tx_4"; exon_id "chr1_69345727_69345759_-"; exonnum "4"; txlen "1164";
chr1	sragcm37_mid	exon	69349418	69349480	0.00233655361874105	-	.	gene_id "sragcm37_gene_34187_1"; transcript_id "sragcm37_gene_34187_1_tx_3"; exon_id "chr1_69349418_69349480_-"; exonnum "3"; txlen "1186";
chr1	sragcm37_mid	exon	69349418	69349480	0.00179734893749311	-	.	gene_id "sragcm37_gene_34187_1"; transcript_id "sragcm37_gene_34187_1_tx_4"; exon_id "chr1_69349418_69349480_-"; exonnum "3"; txlen "1164";
chr1	sragcm37_mid	exon	69365092	69365175	0.00233655361874105	-	.	gene_id "sragcm37_gene_34187_1"; transcript_id "sragcm37_gene_34187_1_tx_3"; exon_id "chr1_69365092_69365175_-"; exonnum "2"; txlen "1186";
chr1	sragcm37_mid	exon	69365092	69365175	0.00179734893749311	-	.	gene_id "sragcm37_gene_34187_1"; transcript_id "sragcm37_gene_34187_1_tx_4"; exon_id "chr1_69365092_69365175_-"; exonnum "2"; txlen "1164";
chr1	sragcm37_ss	exon	69365910	69366110	0.00233655361874105	-	.	gene_id "sragcm37_gene_34187_1"; transcript_id "sragcm37_gene_34187_1_tx_3"; exon_id "chr1_69365910_69366110_-"; exonnum "1"; txlen "1186";
chr1	sragcm37_ss	exon	69365952	69366130	0.00179734893749311	-	.	gene_id "sragcm37_gene_34187_1"; transcript_id "sragcm37_gene_34187_1_tx_4"; exon_id "chr1_69365952_69366130_-"; exonnum "1"; txlen "1164";
chr1	sragcm37_es	exon	69417807	69418624	4.13816724487067	-	.	gene_id "sragcm37_gene_34187_1"; transcript_id "sragcm37_gene_34187_1_tx_1"; exon_id "chr1_69417807_69418624_-"; exonnum "3"; txlen "1052";
chr1	sragcm37_es	exon	69417807	69418624	2.33364708814547	-	.	gene_id "sragcm37_gene_34187_1"; transcript_id "sragcm37_gene_34187_1_tx_2"; exon_id "chr1_69417807_69418624_-"; exonnum "2"; txlen "898";
chr1	sragcm37_mid	exon	69441987	69442140	4.13816724487067	-	.	gene_id "sragcm37_gene_34187_1"; transcript_id "sragcm37_gene_34187_1_tx_1"; exon_id "chr1_69441987_69442140_-"; exonnum "2"; txlen "1052";
chr1	sragcm37_ss	exon	69444960	69445039	4.13816724487067	-	.	gene_id "sragcm37_gene_34187_1"; transcript_id "sragcm37_gene_34187_1_tx_1"; exon_id "chr1_69444960_69445039_-"; exonnum "1"; txlen "1052";
chr1	sragcm37_ss	exon	69444960	69445039	2.33364708814547	-	.	gene_id "sragcm37_gene_34187_1"; transcript_id "sragcm37_gene_34187_1_tx_2"; exon_id "chr1_69444960_69445039_-"; exonnum "1"; txlen "898";
chr1	HAVANA	exon	69468915	69469114	0	-	.	gene_id "ENSMUSG00000125469.1"; transcript_id "ENSMUST00000270366.1"; gene_type "lncRNA"; gene_name "ENSMUSG00000125469"; transcript_type "lncRNA"; transcript_name "ENSMUST00000270366"; exon_number 2; exon_id "ENSMUSE00001536087.1"; level 2; tag "basic"; tag "Ensembl_canonical"; tag "GENCODE_Primary"; tag "TAGENE";
chr1	ENSEMBL_gcm37	exon	69468915	69469114	0.0046731072374821	-	.	gene_id "ENSMUSG00000125469.1"; transcript_id "ENSMUSG00000125469.1_tx_1"; exon_id "chr1_69468915_69469114_-"; exonnum "4"; txlen "588";
chr1	HAVANA	gene	69468915	69470072	0	-	.	gene_id "ENSMUSG00000125469.1"; gene_type "lncRNA"; gene_name "ENSMUSG00000125469"; level 2;
chr1	HAVANA	transcript	69468915	69470072	0	-	.	gene_id "ENSMUSG00000125469.1"; transcript_id "ENSMUST00000270366.1"; gene_type "lncRNA"; gene_name "ENSMUSG00000125469"; transcript_type "lncRNA"; transcript_name "ENSMUST00000270366"; level 2; tag "basic"; tag "Ensembl_canonical"; tag "GENCODE_Primary"; tag "TAGENE";
chr1	sragcm37_es	exon	69468929	69469076	0.0046731072374821	-	.	gene_id "ENSMUSG00000125469.1"; transcript_id "ENSMUSG00000125469.1_tx_2"; exon_id "chr1_69468929_69469076_-"; exonnum "4"; txlen "536";
chr1	HAVANA	exon	69469948	69470072	0	-	.	gene_id "ENSMUSG00000125469.1"; transcript_id "ENSMUST00000270366.1"; gene_type "lncRNA"; gene_name "ENSMUSG00000125469"; transcript_type "lncRNA"; transcript_name "ENSMUST00000270366"; exon_number 1; exon_id "ENSMUSE00001536086.1"; level 2; tag "basic"; tag "Ensembl_canonical"; tag "GENCODE_Primary"; tag "TAGENE";
chr1	sragcm37_mid	exon	69470530	69470600	0.0046731072374821	-	.	gene_id "ENSMUSG00000125469.1"; transcript_id "ENSMUSG00000125469.1_tx_1"; exon_id "chr1_69470530_69470600_-"; exonnum "3"; txlen "588";
chr1	sragcm37_mid	exon	69470530	69470600	0.0046731072374821	-	.	gene_id "ENSMUSG00000125469.1"; transcript_id "ENSMUSG00000125469.1_tx_2"; exon_id "chr1_69470530_69470600_-"; exonnum "3"; txlen "536";
chr1	sragcm37_mid	exon	69471618	69471675	0.0046731072374821	-	.	gene_id "ENSMUSG00000125469.1"; transcript_id "ENSMUSG00000125469.1_tx_1"; exon_id "chr1_69471618_69471675_-"; exonnum "2"; txlen "588";
chr1	sragcm37_mid	exon	69471618	69471675	0.0046731072374821	-	.	gene_id "ENSMUSG00000125469.1"; transcript_id "ENSMUSG00000125469.1_tx_2"; exon_id "chr1_69471618_69471675_-"; exonnum "2"; txlen "536";
chr1	sragcm37_ss	exon	69472405	69472663	0.0046731072374821	-	.	gene_id "ENSMUSG00000125469.1"; transcript_id "ENSMUSG00000125469.1_tx_1"; exon_id "chr1_69472405_69472663_-"; exonnum "1"; txlen "588";
chr1	sragcm37_ss	exon	69472405	69472663	0.0046731072374821	-	.	gene_id "ENSMUSG00000125469.1"; transcript_id "ENSMUSG00000125469.1_tx_2"; exon_id "chr1_69472405_69472663_-"; exonnum "1"; txlen "536";
chr1	sragcm37_es	exon	69497947	69498020	0.00523109571104937	-	.	gene_id "ENSMUSG00000025997.14"; transcript_id "ENSMUSG00000025997.14_tx_13"; exon_id "chr1_69497947_69498020_-"; exonnum "12"; txlen "1481";
chr1	sragcm37_es	exon	69497947	69498020	0.00523109571104937	-	.	gene_id "ENSMUSG00000025997.14"; transcript_id "ENSMUSG00000025997.14_tx_14"; exon_id "chr1_69497947_69498020_-"; exonnum "12"; txlen "1562";
chr1	sragcm37_mid	exon	69499038	69499124	0.00523109571104937	-	.	gene_id "ENSMUSG00000025997.14"; transcript_id "ENSMUSG00000025997.14_tx_13"; exon_id "chr1_69499038_69499124_-"; exonnum "11"; txlen "1481";
chr1	sragcm37_mid	exon	69499038	69499124	0.00523109571104937	-	.	gene_id "ENSMUSG00000025997.14"; transcript_id "ENSMUSG00000025997.14_tx_14"; exon_id "chr1_69499038_69499124_-"; exonnum "11"; txlen "1562";
chr1	sragcm37_mid	exon	69500127	69500245	0.00523109571104937	-	.	gene_id "ENSMUSG00000025997.14"; transcript_id "ENSMUSG00000025997.14_tx_13"; exon_id "chr1_69500127_69500245_-"; exonnum "10"; txlen "1481";
chr1	sragcm37_mid	exon	69500127	69500245	0.00523109571104937	-	.	gene_id "ENSMUSG00000025997.14"; transcript_id "ENSMUSG00000025997.14_tx_14"; exon_id "chr1_69500127_69500245_-"; exonnum "10"; txlen "1562";
chr1	HAVANA	gene	69529516	69532947	0	-	.	gene_id "ENSMUSG00000100354.2"; gene_type "lncRNA"; gene_name "Gm29113"; level 2; mgi_id "MGI:5579819"; havana_gene "OTTMUSG00000047130.1";
chr1	HAVANA	transcript	69529516	69532947	0	-	.	gene_id "ENSMUSG00000100354.2"; transcript_id "ENSMUST00000185991.2"; gene_type "lncRNA"; gene_name "Gm29113"; transcript_type "lncRNA"; transcript_name "Gm29113-201"; level 2; transcript_support_level "NA"; mgi_id "MGI:5579819"; tag "basic"; tag "Ensembl_canonical"; tag "GENCODE_Primary"; havana_gene "OTTMUSG00000047130.1"; havana_transcript "OTTMUST00000121950.1";
chr1	HAVANA	exon	69529516	69532947	0	-	.	gene_id "ENSMUSG00000100354.2"; transcript_id "ENSMUST00000185991.2"; gene_type "lncRNA"; gene_name "Gm29113"; transcript_type "lncRNA"; transcript_name "Gm29113-201"; exon_number 1; exon_id "ENSMUSE00001327649.2"; level 2; transcript_support_level "NA"; mgi_id "MGI:5579819"; tag "basic"; tag "Ensembl_canonical"; tag "GENCODE_Primary"; havana_gene "OTTMUSG00000047130.1"; havana_transcript "OTTMUST00000121950.1";
chr1	sragcm37_mid	exon	69566917	69567042	0.00523109571104937	-	.	gene_id "ENSMUSG00000025997.14"; transcript_id "ENSMUSG00000025997.14_tx_13"; exon_id "chr1_69566917_69567042_-"; exonnum "9"; txlen "1481";
chr1	sragcm37_mid	exon	69566917	69567042	0.00523109571104937	-	.	gene_id "ENSMUSG00000025997.14"; transcript_id "ENSMUSG00000025997.14_tx_14"; exon_id "chr1_69566917_69567042_-"; exonnum "9"; txlen "1562";
chr1	HAVANA	UTR	69570373	69577929	0	-	.	gene_id "ENSMUSG00000025997.14"; transcript_id "ENSMUST00000027146.9"; gene_type "protein_coding"; gene_name "Ikzf2"; transcript_type "protein_coding"; transcript_name "Ikzf2-201"; exon_number 8; exon_id "ENSMUSE00000455635.3"; level 2; protein_id "ENSMUSP00000027146.3"; transcript_support_level "1"; mgi_id "MGI:1342541"; tag "basic"; tag "appris_principal_4"; tag "CCDS"; ccdsid "CCDS15026.1"; havana_gene "OTTMUSG00000047132.1"; havana_transcript "OTTMUST00000121952.1";
chr1	HAVANA	exon	69570373	69578651	0	-	.	gene_id "ENSMUSG00000025997.14"; transcript_id "ENSMUST00000027146.9"; gene_type "protein_coding"; gene_name "Ikzf2"; transcript_type "protein_coding"; transcript_name "Ikzf2-201"; exon_number 8; exon_id "ENSMUSE00000455635.3"; level 2; protein_id "ENSMUSP00000027146.3"; transcript_support_level "1"; mgi_id "MGI:1342541"; tag "basic"; tag "appris_principal_4"; tag "CCDS"; ccdsid "CCDS15026.1"; havana_gene "OTTMUSG00000047132.1"; havana_transcript "OTTMUST00000121952.1";
chr1	HAVANA	transcript	69570373	69724980	0	-	.	gene_id "ENSMUSG00000025997.14"; transcript_id "ENSMUST00000027146.9"; gene_type "protein_coding"; gene_name "Ikzf2"; transcript_type "protein_coding"; transcript_name "Ikzf2-201"; level 2; protein_id "ENSMUSP00000027146.3"; transcript_support_level "1"; mgi_id "MGI:1342541"; tag "basic"; tag "appris_principal_4"; tag "CCDS"; ccdsid "CCDS15026.1"; havana_gene "OTTMUSG00000047132.1"; havana_transcript "OTTMUST00000121952.1";
chr1	HAVANA	gene	69570373	69726404	0	-	.	gene_id "ENSMUSG00000025997.14"; gene_type "protein_coding"; gene_name "Ikzf2"; level 1; mgi_id "MGI:1342541"; tag "overlapping_locus"; havana_gene "OTTMUSG00000047132.1";
chr1	HAVANA	UTR	69577196	69577929	0	-	.	gene_id "ENSMUSG00000025997.14"; transcript_id "ENSMUST00000190771.7"; gene_type "protein_coding"; gene_name "Ikzf2"; transcript_type "protein_coding"; transcript_name "Ikzf2-207"; exon_number 8; exon_id "ENSMUSE00001321416.2"; level 2; protein_id "ENSMUSP00000139543.2"; transcript_support_level "5"; mgi_id "MGI:1342541"; tag "not_organism_supported"; tag "basic"; tag "Ensembl_canonical"; tag "GENCODE_Primary"; tag "appris_alternative_1"; havana_gene "OTTMUSG00000047132.1"; havana_transcript "OTTMUST00000121953.1";
chr1	HAVANA	exon	69577196	69578651	0	-	.	gene_id "ENSMUSG00000025997.14"; transcript_id "ENSMUST00000190771.7"; gene_type "protein_coding"; gene_name "Ikzf2"; transcript_type "protein_coding"; transcript_name "Ikzf2-207"; exon_number 8; exon_id "ENSMUSE00001321416.2"; level 2; protein_id "ENSMUSP00000139543.2"; transcript_support_level "5"; mgi_id "MGI:1342541"; tag "not_organism_supported"; tag "basic"; tag "Ensembl_canonical"; tag "GENCODE_Primary"; tag "appris_alternative_1"; havana_gene "OTTMUSG00000047132.1"; havana_transcript "OTTMUST00000121953.1";
chr1	HAVANA	transcript	69577196	69725045	0	-	.	gene_id "ENSMUSG00000025997.14"; transcript_id "ENSMUST00000190771.7"; gene_type "protein_coding"; gene_name "Ikzf2"; transcript_type "protein_coding"; transcript_name "Ikzf2-207"; level 2; protein_id "ENSMUSP00000139543.2"; transcript_support_level "5"; mgi_id "MGI:1342541"; tag "not_organism_supported"; tag "basic"; tag "Ensembl_canonical"; tag "GENCODE_Primary"; tag "appris_alternative_1"; havana_gene "OTTMUSG00000047132.1"; havana_transcript "OTTMUST00000121953.1";
chr1	HAVANA	UTR	69577741	69577929	0	-	.	gene_id "ENSMUSG00000025997.14"; transcript_id "ENSMUST00000187184.7"; gene_type "protein_coding"; gene_name "Ikzf2"; transcript_type "protein_coding"; transcript_name "Ikzf2-202"; exon_number 9; exon_id "ENSMUSE00001328990.2"; level 1; protein_id "ENSMUSP00000141075.2"; transcript_support_level "5"; mgi_id "MGI:1342541"; tag "not_organism_supported"; tag "basic"; tag "exp_conf"; havana_gene "OTTMUSG00000047132.1"; havana_transcript "OTTMUST00000121954.1";
chr1	HAVANA	exon	69577741	69578651	0	-	.	gene_id "ENSMUSG00000025997.14"; transcript_id "ENSMUST00000187184.7"; gene_type "protein_coding"; gene_name "Ikzf2"; transcript_type "protein_coding"; transcript_name "Ikzf2-202"; exon_number 9; exon_id "ENSMUSE00001328990.2"; level 1; protein_id "ENSMUSP00000141075.2"; transcript_support_level "5"; mgi_id "MGI:1342541"; tag "not_organism_supported"; tag "basic"; tag "exp_conf"; havana_gene "OTTMUSG00000047132.1"; havana_transcript "OTTMUST00000121954.1";
chr1	ENSEMBL_gcm37	exon	69577741	69578651	0.925342077150082	-	.	gene_id "ENSMUSG00000025997.14"; transcript_id "ENSMUSG00000025997.14_tx_10"; exon_id "chr1_69577741_69578651_-"; exonnum "9"; txlen "2042";
chr1	ENSEMBL_gcm37	exon	69577741	69578651	0.79938150825568	-	.	gene_id "ENSMUSG00000025997.14"; transcript_id "ENSMUSG00000025997.14_tx_11"; exon_id "chr1_69577741_69578651_-"; exonnum "3"; txlen "1124";
chr1	ENSEMBL_gcm37	exon	69577741	69578651	18.6505390547466	-	.	gene_id "ENSMUSG00000025997.14"; transcript_id "ENSMUSG00000025997.14_tx_2"; exon_id "chr1_69577741_69578651_-"; exonnum "8"; txlen "1885";
chr1	ENSEMBL_gcm37	exon	69577741	69578651	11.8135691615724	-	.	gene_id "ENSMUSG00000025997.14"; transcript_id "ENSMUSG00000025997.14_tx_4"; exon_id "chr1_69577741_69578651_-"; exonnum "9"; txlen "1989";
chr1	ENSEMBL_gcm37	exon	69577741	69578651	9.36411722517777	-	.	gene_id "ENSMUSG00000025997.14"; transcript_id "ENSMUSG00000025997.14_tx_5"; exon_id "chr1_69577741_69578651_-"; exonnum "6"; txlen "1812";
chr1	ENSEMBL_gcm37	exon	69577741	69578651	1.98581522871864	-	.	gene_id "ENSMUSG00000025997.14"; transcript_id "ENSMUSG00000025997.14_tx_6"; exon_id "chr1_69577741_69578651_-"; exonnum "6"; txlen "1726";
chr1	ENSEMBL_gcm37	exon	69577741	69578651	1.93541393907753	-	.	gene_id "ENSMUSG00000025997.14"; transcript_id "ENSMUSG00000025997.14_tx_7"; exon_id "chr1_69577741_69578651_-"; exonnum "9"; txlen "1940";
chr1	ENSEMBL_gcm37	exon	69577741	69578651	1.93412564035241	-	.	gene_id "ENSMUSG00000025997.14"; transcript_id "ENSMUSG00000025997.14_tx_8"; exon_id "chr1_69577741_69578651_-"; exonnum "9"; txlen "1943";
chr1	ENSEMBL_gcm37	exon	69577741	69578651	0.925342077150082	-	.	gene_id "ENSMUSG00000025997.14"; transcript_id "ENSMUSG00000025997.14_tx_9"; exon_id "chr1_69577741_69578651_-"; exonnum "9"; txlen "2039";
chr1	HAVANA	transcript	69577741	69726404	0	-	.	gene_id "ENSMUSG00000025997.14"; transcript_id "ENSMUST00000187184.7"; gene_type "protein_coding"; gene_name "Ikzf2"; transcript_type "protein_coding"; transcript_name "Ikzf2-202"; level 1; protein_id "ENSMUSP00000141075.2"; transcript_support_level "5"; mgi_id "MGI:1342541"; tag "not_organism_supported"; tag "basic"; tag "exp_conf"; havana_gene "OTTMUSG00000047132.1"; havana_transcript "OTTMUST00000121954.1";
chr1	HAVANA	stop_codon	69577927	69577929	0	-	0	gene_id "ENSMUSG00000025997.14"; transcript_id "ENSMUST00000027146.9"; gene_type "protein_coding"; gene_name "Ikzf2"; transcript_type "protein_coding"; transcript_name "Ikzf2-201"; exon_number 8; exon_id "ENSMUSE00000455635.3"; level 2; protein_id "ENSMUSP00000027146.3"; transcript_support_level "1"; mgi_id "MGI:1342541"; tag "basic"; tag "appris_principal_4"; tag "CCDS"; ccdsid "CCDS15026.1"; havana_gene "OTTMUSG00000047132.1"; havana_transcript "OTTMUST00000121952.1";
chr1	HAVANA	stop_codon	69577927	69577929	0	-	0	gene_id "ENSMUSG00000025997.14"; transcript_id "ENSMUST00000190771.7"; gene_type "protein_coding"; gene_name "Ikzf2"; transcript_type "protein_coding"; transcript_name "Ikzf2-207"; exon_number 8; exon_id "ENSMUSE00001321416.2"; level 2; protein_id "ENSMUSP00000139543.2"; transcript_support_level "5"; mgi_id "MGI:1342541"; tag "not_organism_supported"; tag "basic"; tag "Ensembl_canonical"; tag "GENCODE_Primary"; tag "appris_alternative_1"; havana_gene "OTTMUSG00000047132.1"; havana_transcript "OTTMUST00000121953.1";
chr1	HAVANA	stop_codon	69577927	69577929	0	-	0	gene_id "ENSMUSG00000025997.14"; transcript_id "ENSMUST00000187184.7"; gene_type "protein_coding"; gene_name "Ikzf2"; transcript_type "protein_coding"; transcript_name "Ikzf2-202"; exon_number 9; exon_id "ENSMUSE00001328990.2"; level 1; protein_id "ENSMUSP00000141075.2"; transcript_support_level "5"; mgi_id "MGI:1342541"; tag "not_organism_supported"; tag "basic"; tag "exp_conf"; havana_gene "OTTMUSG00000047132.1"; havana_transcript "OTTMUST00000121954.1";
chr1	HAVANA	stop_codon	69577927	69577929	0	-	0	gene_id "ENSMUSG00000025997.14"; transcript_id "ENSMUST00000190855.7"; gene_type "protein_coding"; gene_name "Ikzf2"; transcript_type "protein_coding"; transcript_name "Ikzf2-208"; exon_number 6; exon_id "ENSMUSE00001322040.2"; level 1; protein_id "ENSMUSP00000140043.2"; transcript_support_level "5"; mgi_id "MGI:1342541"; tag "not_organism_supported"; tag "basic"; tag "exp_conf"; havana_gene "OTTMUSG00000047132.1"; havana_transcript "OTTMUST00000121955.1";
chr1	HAVANA	UTR	69577927	69577929	0	-	.	gene_id "ENSMUSG00000025997.14"; transcript_id "ENSMUST00000190855.7"; gene_type "protein_coding"; gene_name "Ikzf2"; transcript_type "protein_coding"; transcript_name "Ikzf2-208"; exon_number 6; exon_id "ENSMUSE00001322040.2"; level 1; protein_id "ENSMUSP00000140043.2"; transcript_support_level "5"; mgi_id "MGI:1342541"; tag "not_organism_supported"; tag "basic"; tag "exp_conf"; havana_gene "OTTMUSG00000047132.1"; havana_transcript "OTTMUST00000121955.1";
chr1	HAVANA	stop_codon	69577927	69577929	0	-	0	gene_id "ENSMUSG00000025997.14"; transcript_id "ENSMUST00000188110.7"; gene_type "protein_coding"; gene_name "Ikzf2"; transcript_type "protein_coding"; transcript_name "Ikzf2-204"; exon_number 6; exon_id "ENSMUSE00001322040.2"; level 1; protein_id "ENSMUSP00000140069.2"; transcript_support_level "5"; mgi_id "MGI:1342541"; tag "not_organism_supported"; tag "basic"; tag "exp_conf"; havana_gene "OTTMUSG00000047132.1"; havana_transcript "OTTMUST00000121956.1";
chr1	HAVANA	UTR	69577927	69577929	0	-	.	gene_id "ENSMUSG00000025997.14"; transcript_id "ENSMUST00000188110.7"; gene_type "protein_coding"; gene_name "Ikzf2"; transcript_type "protein_coding"; transcript_name "Ikzf2-204"; exon_number 6; exon_id "ENSMUSE00001322040.2"; level 1; protein_id "ENSMUSP00000140069.2"; transcript_support_level "5"; mgi_id "MGI:1342541"; tag "not_organism_supported"; tag "basic"; tag "exp_conf"; havana_gene "OTTMUSG00000047132.1"; havana_transcript "OTTMUST00000121956.1";
chr1	HAVANA	stop_codon	69577927	69577929	0	-	0	gene_id "ENSMUSG00000025997.14"; transcript_id "ENSMUST00000191262.7"; gene_type "protein_coding"; gene_name "Ikzf2"; transcript_type "protein_coding"; transcript_name "Ikzf2-209"; exon_number 5; exon_id "ENSMUSE00001322040.2"; level 2; protein_id "ENSMUSP00000139530.2"; transcript_support_level "5"; mgi_id "MGI:1342541"; tag "not_organism_supported"; tag "basic"; havana_gene "OTTMUSG00000047132.1"; havana_transcript "OTTMUST00000121957.1";
chr1	HAVANA	UTR	69577927	69577929	0	-	.	gene_id "ENSMUSG00000025997.14"; transcript_id "ENSMUST00000191262.7"; gene_type "protein_coding"; gene_name "Ikzf2"; transcript_type "protein_coding"; transcript_name "Ikzf2-209"; exon_number 5; exon_id "ENSMUSE00001322040.2"; level 2; protein_id "ENSMUSP00000139530.2"; transcript_support_level "5"; mgi_id "MGI:1342541"; tag "not_organism_supported"; tag "basic"; havana_gene "OTTMUSG00000047132.1"; havana_transcript "OTTMUST00000121957.1";
chr1	HAVANA	exon	69577927	69578651	0	-	.	gene_id "ENSMUSG00000025997.14"; transcript_id "ENSMUST00000190855.7"; gene_type "protein_coding"; gene_name "Ikzf2"; transcript_type "protein_coding"; transcript_name "Ikzf2-208"; exon_number 6; exon_id "ENSMUSE00001322040.2"; level 1; protein_id "ENSMUSP00000140043.2"; transcript_support_level "5"; mgi_id "MGI:1342541"; tag "not_organism_supported"; tag "basic"; tag "exp_conf"; havana_gene "OTTMUSG00000047132.1"; havana_transcript "OTTMUST00000121955.1";
chr1	HAVANA	exon	69577927	69578651	0	-	.	gene_id "ENSMUSG00000025997.14"; transcript_id "ENSMUST00000188110.7"; gene_type "protein_coding"; gene_name "Ikzf2"; transcript_type "protein_coding"; transcript_name "Ikzf2-204"; exon_number 6; exon_id "ENSMUSE00001322040.2"; level 1; protein_id "ENSMUSP00000140069.2"; transcript_support_level "5"; mgi_id "MGI:1342541"; tag "not_organism_supported"; tag "basic"; tag "exp_conf"; havana_gene "OTTMUSG00000047132.1"; havana_transcript "OTTMUST00000121956.1";
chr1	HAVANA	exon	69577927	69578651	0	-	.	gene_id "ENSMUSG00000025997.14"; transcript_id "ENSMUST00000191262.7"; gene_type "protein_coding"; gene_name "Ikzf2"; transcript_type "protein_coding"; transcript_name "Ikzf2-209"; exon_number 5; exon_id "ENSMUSE00001322040.2"; level 2; protein_id "ENSMUSP00000139530.2"; transcript_support_level "5"; mgi_id "MGI:1342541"; tag "not_organism_supported"; tag "basic"; havana_gene "OTTMUSG00000047132.1"; havana_transcript "OTTMUST00000121957.1";
chr1	HAVANA	transcript	69577927	69723316	0	-	.	gene_id "ENSMUSG00000025997.14"; transcript_id "ENSMUST00000190855.7"; gene_type "protein_coding"; gene_name "Ikzf2"; transcript_type "protein_coding"; transcript_name "Ikzf2-208"; level 1; protein_id "ENSMUSP00000140043.2"; transcript_support_level "5"; mgi_id "MGI:1342541"; tag "not_organism_supported"; tag "basic"; tag "exp_conf"; havana_gene "OTTMUSG00000047132.1"; havana_transcript "OTTMUST00000121955.1";
chr1	HAVANA	transcript	69577927	69723316	0	-	.	gene_id "ENSMUSG00000025997.14"; transcript_id "ENSMUST00000188110.7"; gene_type "protein_coding"; gene_name "Ikzf2"; transcript_type "protein_coding"; transcript_name "Ikzf2-204"; level 1; protein_id "ENSMUSP00000140069.2"; transcript_support_level "5"; mgi_id "MGI:1342541"; tag "not_organism_supported"; tag "basic"; tag "exp_conf"; havana_gene "OTTMUSG00000047132.1"; havana_transcript "OTTMUST00000121956.1";
chr1	HAVANA	transcript	69577927	69723316	0	-	.	gene_id "ENSMUSG00000025997.14"; transcript_id "ENSMUST00000191262.7"; gene_type "protein_coding"; gene_name "Ikzf2"; transcript_type "protein_coding"; transcript_name "Ikzf2-209"; level 2; protein_id "ENSMUSP00000139530.2"; transcript_support_level "5"; mgi_id "MGI:1342541"; tag "not_organism_supported"; tag "basic"; havana_gene "OTTMUSG00000047132.1"; havana_transcript "OTTMUST00000121957.1";
chr1	HAVANA	CDS	69577930	69578651	0	-	2	gene_id "ENSMUSG00000025997.14"; transcript_id "ENSMUST00000027146.9"; gene_type "protein_coding"; gene_name "Ikzf2"; transcript_type "protein_coding"; transcript_name "Ikzf2-201"; exon_number 8; exon_id "ENSMUSE00000455635.3"; level 2; protein_id "ENSMUSP00000027146.3"; transcript_support_level "1"; mgi_id "MGI:1342541"; tag "basic"; tag "appris_principal_4"; tag "CCDS"; ccdsid "CCDS15026.1"; havana_gene "OTTMUSG00000047132.1"; havana_transcript "OTTMUST00000121952.1";
chr1	HAVANA	CDS	69577930	69578651	0	-	2	gene_id "ENSMUSG00000025997.14"; transcript_id "ENSMUST00000190771.7"; gene_type "protein_coding"; gene_name "Ikzf2"; transcript_type "protein_coding"; transcript_name "Ikzf2-207"; exon_number 8; exon_id "ENSMUSE00001321416.2"; level 2; protein_id "ENSMUSP00000139543.2"; transcript_support_level "5"; mgi_id "MGI:1342541"; tag "not_organism_supported"; tag "basic"; tag "Ensembl_canonical"; tag "GENCODE_Primary"; tag "appris_alternative_1"; havana_gene "OTTMUSG00000047132.1"; havana_transcript "OTTMUST00000121953.1";
chr1	HAVANA	CDS	69577930	69578651	0	-	2	gene_id "ENSMUSG00000025997.14"; transcript_id "ENSMUST00000187184.7"; gene_type "protein_coding"; gene_name "Ikzf2"; transcript_type "protein_coding"; transcript_name "Ikzf2-202"; exon_number 9; exon_id "ENSMUSE00001328990.2"; level 1; protein_id "ENSMUSP00000141075.2"; transcript_support_level "5"; mgi_id "MGI:1342541"; tag "not_organism_supported"; tag "basic"; tag "exp_conf"; havana_gene "OTTMUSG00000047132.1"; havana_transcript "OTTMUST00000121954.1";
chr1	HAVANA	CDS	69577930	69578651	0	-	2	gene_id "ENSMUSG00000025997.14"; transcript_id "ENSMUST00000190855.7"; gene_type "protein_coding"; gene_name "Ikzf2"; transcript_type "protein_coding"; transcript_name "Ikzf2-208"; exon_number 6; exon_id "ENSMUSE00001322040.2"; level 1; protein_id "ENSMUSP00000140043.2"; transcript_support_level "5"; mgi_id "MGI:1342541"; tag "not_organism_supported"; tag "basic"; tag "exp_conf"; havana_gene "OTTMUSG00000047132.1"; havana_transcript "OTTMUST00000121955.1";
chr1	HAVANA	CDS	69577930	69578651	0	-	2	gene_id "ENSMUSG00000025997.14"; transcript_id "ENSMUST00000188110.7"; gene_type "protein_coding"; gene_name "Ikzf2"; transcript_type "protein_coding"; transcript_name "Ikzf2-204"; exon_number 6; exon_id "ENSMUSE00001322040.2"; level 1; protein_id "ENSMUSP00000140069.2"; transcript_support_level "5"; mgi_id "MGI:1342541"; tag "not_organism_supported"; tag "basic"; tag "exp_conf"; havana_gene "OTTMUSG00000047132.1"; havana_transcript "OTTMUST00000121956.1";
chr1	HAVANA	CDS	69577930	69578651	0	-	2	gene_id "ENSMUSG00000025997.14"; transcript_id "ENSMUST00000191262.7"; gene_type "protein_coding"; gene_name "Ikzf2"; transcript_type "protein_coding"; transcript_name "Ikzf2-209"; exon_number 5; exon_id "ENSMUSE00001322040.2"; level 2; protein_id "ENSMUSP00000139530.2"; transcript_support_level "5"; mgi_id "MGI:1342541"; tag "not_organism_supported"; tag "basic"; havana_gene "OTTMUSG00000047132.1"; havana_transcript "OTTMUST00000121957.1";
chr1	HAVANA	exon	69581386	69581529	0	-	.	gene_id "ENSMUSG00000025997.14"; transcript_id "ENSMUST00000027146.9"; gene_type "protein_coding"; gene_name "Ikzf2"; transcript_type "protein_coding"; transcript_name "Ikzf2-201"; exon_number 7; exon_id "ENSMUSE00000264320.2"; level 2; protein_id "ENSMUSP00000027146.3"; transcript_support_level "1"; mgi_id "MGI:1342541"; tag "basic"; tag "appris_principal_4"; tag "CCDS"; ccdsid "CCDS15026.1"; havana_gene "OTTMUSG00000047132.1"; havana_transcript "OTTMUST00000121952.1";
chr1	HAVANA	CDS	69581386	69581529	0	-	2	gene_id "ENSMUSG00000025997.14"; transcript_id "ENSMUST00000027146.9"; gene_type "protein_coding"; gene_name "Ikzf2"; transcript_type "protein_coding"; transcript_name "Ikzf2-201"; exon_number 7; exon_id "ENSMUSE00000264320.2"; level 2; protein_id "ENSMUSP00000027146.3"; transcript_support_level "1"; mgi_id "MGI:1342541"; tag "basic"; tag "appris_principal_4"; tag "CCDS"; ccdsid "CCDS15026.1"; havana_gene "OTTMUSG00000047132.1"; havana_transcript "OTTMUST00000121952.1";
chr1	HAVANA	exon	69581386	69581529	0	-	.	gene_id "ENSMUSG00000025997.14"; transcript_id "ENSMUST00000190771.7"; gene_type "protein_coding"; gene_name "Ikzf2"; transcript_type "protein_coding"; transcript_name "Ikzf2-207"; exon_number 7; exon_id "ENSMUSE00000264320.2"; level 2; protein_id "ENSMUSP00000139543.2"; transcript_support_level "5"; mgi_id "MGI:1342541"; tag "not_organism_supported"; tag "basic"; tag "Ensembl_canonical"; tag "GENCODE_Primary"; tag "appris_alternative_1"; havana_gene "OTTMUSG00000047132.1"; havana_transcript "OTTMUST00000121953.1";
chr1	HAVANA	CDS	69581386	69581529	0	-	2	gene_id "ENSMUSG00000025997.14"; transcript_id "ENSMUST00000190771.7"; gene_type "protein_coding"; gene_name "Ikzf2"; transcript_type "protein_coding"; transcript_name "Ikzf2-207"; exon_number 7; exon_id "ENSMUSE00000264320.2"; level 2; protein_id "ENSMUSP00000139543.2"; transcript_support_level "5"; mgi_id "MGI:1342541"; tag "not_organism_supported"; tag "basic"; tag "Ensembl_canonical"; tag "GENCODE_Primary"; tag "appris_alternative_1"; havana_gene "OTTMUSG00000047132.1"; havana_transcript "OTTMUST00000121953.1";
chr1	HAVANA	exon	69581386	69581529	0	-	.	gene_id "ENSMUSG00000025997.14"; transcript_id "ENSMUST00000187184.7"; gene_type "protein_coding"; gene_name "Ikzf2"; transcript_type "protein_coding"; transcript_name "Ikzf2-202"; exon_number 8; exon_id "ENSMUSE00000264320.2"; level 1; protein_id "ENSMUSP00000141075.2"; transcript_support_level "5"; mgi_id "MGI:1342541"; tag "not_organism_supported"; tag "basic"; tag "exp_conf"; havana_gene "OTTMUSG00000047132.1"; havana_transcript "OTTMUST00000121954.1";
chr1	HAVANA	CDS	69581386	69581529	0	-	2	gene_id "ENSMUSG00000025997.14"; transcript_id "ENSMUST00000187184.7"; gene_type "protein_coding"; gene_name "Ikzf2"; transcript_type "protein_coding"; transcript_name "Ikzf2-202"; exon_number 8; exon_id "ENSMUSE00000264320.2"; level 1; protein_id "ENSMUSP00000141075.2"; transcript_support_level "5"; mgi_id "MGI:1342541"; tag "not_organism_supported"; tag "basic"; tag "exp_conf"; havana_gene "OTTMUSG00000047132.1"; havana_transcript "OTTMUST00000121954.1";
chr1	HAVANA	exon	69581386	69581529	0	-	.	gene_id "ENSMUSG00000025997.14"; transcript_id "ENSMUST00000188110.7"; gene_type "protein_coding"; gene_name "Ikzf2"; transcript_type "protein_coding"; transcript_name "Ikzf2-204"; exon_number 5; exon_id "ENSMUSE00000264320.2"; level 1; protein_id "ENSMUSP00000140069.2"; transcript_support_level "5"; mgi_id "MGI:1342541"; tag "not_organism_supported"; tag "basic"; tag "exp_conf"; havana_gene "OTTMUSG00000047132.1"; havana_transcript "OTTMUST00000121956.1";
chr1	HAVANA	CDS	69581386	69581529	0	-	2	gene_id "ENSMUSG00000025997.14"; transcript_id "ENSMUST00000188110.7"; gene_type "protein_coding"; gene_name "Ikzf2"; transcript_type "protein_coding"; transcript_name "Ikzf2-204"; exon_number 5; exon_id "ENSMUSE00000264320.2"; level 1; protein_id "ENSMUSP00000140069.2"; transcript_support_level "5"; mgi_id "MGI:1342541"; tag "not_organism_supported"; tag "basic"; tag "exp_conf"; havana_gene "OTTMUSG00000047132.1"; havana_transcript "OTTMUST00000121956.1";
chr1	HAVANA	exon	69581386	69581529	0	-	.	gene_id "ENSMUSG00000025997.14"; transcript_id "ENSMUST00000191262.7"; gene_type "protein_coding"; gene_name "Ikzf2"; transcript_type "protein_coding"; transcript_name "Ikzf2-209"; exon_number 4; exon_id "ENSMUSE00000264320.2"; level 2; protein_id "ENSMUSP00000139530.2"; transcript_support_level "5"; mgi_id "MGI:1342541"; tag "not_organism_supported"; tag "basic"; havana_gene "OTTMUSG00000047132.1"; havana_transcript "OTTMUST00000121957.1";
chr1	HAVANA	CDS	69581386	69581529	0	-	2	gene_id "ENSMUSG00000025997.14"; transcript_id "ENSMUST00000191262.7"; gene_type "protein_coding"; gene_name "Ikzf2"; transcript_type "protein_coding"; transcript_name "Ikzf2-209"; exon_number 4; exon_id "ENSMUSE00000264320.2"; level 2; protein_id "ENSMUSP00000139530.2"; transcript_support_level "5"; mgi_id "MGI:1342541"; tag "not_organism_supported"; tag "basic"; havana_gene "OTTMUSG00000047132.1"; havana_transcript "OTTMUST00000121957.1";
chr1	ENSEMBL_gcm37	exon	69581386	69581529	0.925342077150082	-	.	gene_id "ENSMUSG00000025997.14"; transcript_id "ENSMUSG00000025997.14_tx_10"; exon_id "chr1_69581386_69581529_-"; exonnum "8"; txlen "2042";
chr1	ENSEMBL_gcm37	exon	69581386	69581529	0.79938150825568	-	.	gene_id "ENSMUSG00000025997.14"; transcript_id "ENSMUSG00000025997.14_tx_11"; exon_id "chr1_69581386_69581529_-"; exonnum "2"; txlen "1124";
chr1	ENSEMBL_gcm37	exon	69581386	69581529	0.00523109571104937	-	.	gene_id "ENSMUSG00000025997.14"; transcript_id "ENSMUSG00000025997.14_tx_13"; exon_id "chr1_69581386_69581529_-"; exonnum "8"; txlen "1481";
chr1	ENSEMBL_gcm37	exon	69581386	69581529	0.00523109571104937	-	.	gene_id "ENSMUSG00000025997.14"; transcript_id "ENSMUSG00000025997.14_tx_14"; exon_id "chr1_69581386_69581529_-"; exonnum "8"; txlen "1562";
chr1	ENSEMBL_gcm37	exon	69581386	69581529	18.6505390547466	-	.	gene_id "ENSMUSG00000025997.14"; transcript_id "ENSMUSG00000025997.14_tx_2"; exon_id "chr1_69581386_69581529_-"; exonnum "7"; txlen "1885";
chr1	ENSEMBL_gcm37	exon	69581386	69581529	11.8135691615724	-	.	gene_id "ENSMUSG00000025997.14"; transcript_id "ENSMUSG00000025997.14_tx_4"; exon_id "chr1_69581386_69581529_-"; exonnum "8"; txlen "1989";
chr1	ENSEMBL_gcm37	exon	69581386	69581529	9.36411722517777	-	.	gene_id "ENSMUSG00000025997.14"; transcript_id "ENSMUSG00000025997.14_tx_5"; exon_id "chr1_69581386_69581529_-"; exonnum "5"; txlen "1812";
chr1	ENSEMBL_gcm37	exon	69581386	69581529	1.98581522871864	-	.	gene_id "ENSMUSG00000025997.14"; transcript_id "ENSMUSG00000025997.14_tx_6"; exon_id "chr1_69581386_69581529_-"; exonnum "5"; txlen "1726";
chr1	ENSEMBL_gcm37	exon	69581386	69581529	1.93541393907753	-	.	gene_id "ENSMUSG00000025997.14"; transcript_id "ENSMUSG00000025997.14_tx_7"; exon_id "chr1_69581386_69581529_-"; exonnum "8"; txlen "1940";
chr1	ENSEMBL_gcm37	exon	69581386	69581529	1.93412564035241	-	.	gene_id "ENSMUSG00000025997.14"; transcript_id "ENSMUSG00000025997.14_tx_8"; exon_id "chr1_69581386_69581529_-"; exonnum "8"; txlen "1943";
chr1	ENSEMBL_gcm37	exon	69581386	69581529	0.925342077150082	-	.	gene_id "ENSMUSG00000025997.14"; transcript_id "ENSMUSG00000025997.14_tx_9"; exon_id "chr1_69581386_69581529_-"; exonnum "8"; txlen "2039";
chr1	sragcm37_ss	exon	69586990	69587058	0.79938150825568	-	.	gene_id "ENSMUSG00000025997.14"; transcript_id "ENSMUSG00000025997.14_tx_11"; exon_id "chr1_69586990_69587058_-"; exonnum "1"; txlen "1124";
chr1	HAVANA	exon	69587758	69587895	0	-	.	gene_id "ENSMUSG00000025997.14"; transcript_id "ENSMUST00000027146.9"; gene_type "protein_coding"; gene_name "Ikzf2"; transcript_type "protein_coding"; transcript_name "Ikzf2-201"; exon_number 6; exon_id "ENSMUSE00000264329.2"; level 2; protein_id "ENSMUSP00000027146.3"; transcript_support_level "1"; mgi_id "MGI:1342541"; tag "basic"; tag "appris_principal_4"; tag "CCDS"; ccdsid "CCDS15026.1"; havana_gene "OTTMUSG00000047132.1"; havana_transcript "OTTMUST00000121952.1";
chr1	HAVANA	CDS	69587758	69587895	0	-	2	gene_id "ENSMUSG00000025997.14"; transcript_id "ENSMUST00000027146.9"; gene_type "protein_coding"; gene_name "Ikzf2"; transcript_type "protein_coding"; transcript_name "Ikzf2-201"; exon_number 6; exon_id "ENSMUSE00000264329.2"; level 2; protein_id "ENSMUSP00000027146.3"; transcript_support_level "1"; mgi_id "MGI:1342541"; tag "basic"; tag "appris_principal_4"; tag "CCDS"; ccdsid "CCDS15026.1"; havana_gene "OTTMUSG00000047132.1"; havana_transcript "OTTMUST00000121952.1";
chr1	HAVANA	exon	69587758	69587895	0	-	.	gene_id "ENSMUSG00000025997.14"; transcript_id "ENSMUST00000190771.7"; gene_type "protein_coding"; gene_name "Ikzf2"; transcript_type "protein_coding"; transcript_name "Ikzf2-207"; exon_number 6; exon_id "ENSMUSE00000264329.2"; level 2; protein_id "ENSMUSP00000139543.2"; transcript_support_level "5"; mgi_id "MGI:1342541"; tag "not_organism_supported"; tag "basic"; tag "Ensembl_canonical"; tag "GENCODE_Primary"; tag "appris_alternative_1"; havana_gene "OTTMUSG00000047132.1"; havana_transcript "OTTMUST00000121953.1";
chr1	HAVANA	CDS	69587758	69587895	0	-	2	gene_id "ENSMUSG00000025997.14"; transcript_id "ENSMUST00000190771.7"; gene_type "protein_coding"; gene_name "Ikzf2"; transcript_type "protein_coding"; transcript_name "Ikzf2-207"; exon_number 6; exon_id "ENSMUSE00000264329.2"; level 2; protein_id "ENSMUSP00000139543.2"; transcript_support_level "5"; mgi_id "MGI:1342541"; tag "not_organism_supported"; tag "basic"; tag "Ensembl_canonical"; tag "GENCODE_Primary"; tag "appris_alternative_1"; havana_gene "OTTMUSG00000047132.1"; havana_transcript "OTTMUST00000121953.1";
chr1	HAVANA	exon	69587758	69587895	0	-	.	gene_id "ENSMUSG00000025997.14"; transcript_id "ENSMUST00000187184.7"; gene_type "protein_coding"; gene_name "Ikzf2"; transcript_type "protein_coding"; transcript_name "Ikzf2-202"; exon_number 7; exon_id "ENSMUSE00000264329.2"; level 1; protein_id "ENSMUSP00000141075.2"; transcript_support_level "5"; mgi_id "MGI:1342541"; tag "not_organism_supported"; tag "basic"; tag "exp_conf"; havana_gene "OTTMUSG00000047132.1"; havana_transcript "OTTMUST00000121954.1";
chr1	HAVANA	CDS	69587758	69587895	0	-	2	gene_id "ENSMUSG00000025997.14"; transcript_id "ENSMUST00000187184.7"; gene_type "protein_coding"; gene_name "Ikzf2"; transcript_type "protein_coding"; transcript_name "Ikzf2-202"; exon_number 7; exon_id "ENSMUSE00000264329.2"; level 1; protein_id "ENSMUSP00000141075.2"; transcript_support_level "5"; mgi_id "MGI:1342541"; tag "not_organism_supported"; tag "basic"; tag "exp_conf"; havana_gene "OTTMUSG00000047132.1"; havana_transcript "OTTMUST00000121954.1";
chr1	HAVANA	exon	69587758	69587895	0	-	.	gene_id "ENSMUSG00000025997.14"; transcript_id "ENSMUST00000190855.7"; gene_type "protein_coding"; gene_name "Ikzf2"; transcript_type "protein_coding"; transcript_name "Ikzf2-208"; exon_number 5; exon_id "ENSMUSE00000264329.2"; level 1; protein_id "ENSMUSP00000140043.2"; transcript_support_level "5"; mgi_id "MGI:1342541"; tag "not_organism_supported"; tag "basic"; tag "exp_conf"; havana_gene "OTTMUSG00000047132.1"; havana_transcript "OTTMUST00000121955.1";
chr1	HAVANA	CDS	69587758	69587895	0	-	2	gene_id "ENSMUSG00000025997.14"; transcript_id "ENSMUST00000190855.7"; gene_type "protein_coding"; gene_name "Ikzf2"; transcript_type "protein_coding"; transcript_name "Ikzf2-208"; exon_number 5; exon_id "ENSMUSE00000264329.2"; level 1; protein_id "ENSMUSP00000140043.2"; transcript_support_level "5"; mgi_id "MGI:1342541"; tag "not_organism_supported"; tag "basic"; tag "exp_conf"; havana_gene "OTTMUSG00000047132.1"; havana_transcript "OTTMUST00000121955.1";
chr1	HAVANA	exon	69587758	69587895	0	-	.	gene_id "ENSMUSG00000025997.14"; transcript_id "ENSMUST00000191262.7"; gene_type "protein_coding"; gene_name "Ikzf2"; transcript_type "protein_coding"; transcript_name "Ikzf2-209"; exon_number 3; exon_id "ENSMUSE00000264329.2"; level 2; protein_id "ENSMUSP00000139530.2"; transcript_support_level "5"; mgi_id "MGI:1342541"; tag "not_organism_supported"; tag "basic"; havana_gene "OTTMUSG00000047132.1"; havana_transcript "OTTMUST00000121957.1";
chr1	HAVANA	CDS	69587758	69587895	0	-	2	gene_id "ENSMUSG00000025997.14"; transcript_id "ENSMUST00000191262.7"; gene_type "protein_coding"; gene_name "Ikzf2"; transcript_type "protein_coding"; transcript_name "Ikzf2-209"; exon_number 3; exon_id "ENSMUSE00000264329.2"; level 2; protein_id "ENSMUSP00000139530.2"; transcript_support_level "5"; mgi_id "MGI:1342541"; tag "not_organism_supported"; tag "basic"; havana_gene "OTTMUSG00000047132.1"; havana_transcript "OTTMUST00000121957.1";
chr1	ENSEMBL_gcm37	exon	69587758	69587895	0.925342077150082	-	.	gene_id "ENSMUSG00000025997.14"; transcript_id "ENSMUSG00000025997.14_tx_10"; exon_id "chr1_69587758_69587895_-"; exonnum "7"; txlen "2042";
chr1	ENSEMBL_gcm37	exon	69587758	69587895	0.00523109571104937	-	.	gene_id "ENSMUSG00000025997.14"; transcript_id "ENSMUSG00000025997.14_tx_13"; exon_id "chr1_69587758_69587895_-"; exonnum "7"; txlen "1481";
chr1	ENSEMBL_gcm37	exon	69587758	69587895	0.00523109571104937	-	.	gene_id "ENSMUSG00000025997.14"; transcript_id "ENSMUSG00000025997.14_tx_14"; exon_id "chr1_69587758_69587895_-"; exonnum "7"; txlen "1562";
chr1	ENSEMBL_gcm37	exon	69587758	69587895	18.6505390547466	-	.	gene_id "ENSMUSG00000025997.14"; transcript_id "ENSMUSG00000025997.14_tx_2"; exon_id "chr1_69587758_69587895_-"; exonnum "6"; txlen "1885";
chr1	ENSEMBL_gcm37	exon	69587758	69587895	11.8135691615724	-	.	gene_id "ENSMUSG00000025997.14"; transcript_id "ENSMUSG00000025997.14_tx_4"; exon_id "chr1_69587758_69587895_-"; exonnum "7"; txlen "1989";
chr1	ENSEMBL_gcm37	exon	69587758	69587895	9.36411722517777	-	.	gene_id "ENSMUSG00000025997.14"; transcript_id "ENSMUSG00000025997.14_tx_5"; exon_id "chr1_69587758_69587895_-"; exonnum "4"; txlen "1812";
chr1	ENSEMBL_gcm37	exon	69587758	69587895	1.98581522871864	-	.	gene_id "ENSMUSG00000025997.14"; transcript_id "ENSMUSG00000025997.14_tx_6"; exon_id "chr1_69587758_69587895_-"; exonnum "4"; txlen "1726";
chr1	ENSEMBL_gcm37	exon	69587758	69587895	1.93541393907753	-	.	gene_id "ENSMUSG00000025997.14"; transcript_id "ENSMUSG00000025997.14_tx_7"; exon_id "chr1_69587758_69587895_-"; exonnum "7"; txlen "1940";
chr1	ENSEMBL_gcm37	exon	69587758	69587895	1.93412564035241	-	.	gene_id "ENSMUSG00000025997.14"; transcript_id "ENSMUSG00000025997.14_tx_8"; exon_id "chr1_69587758_69587895_-"; exonnum "7"; txlen "1943";
chr1	ENSEMBL_gcm37	exon	69587758	69587895	0.925342077150082	-	.	gene_id "ENSMUSG00000025997.14"; transcript_id "ENSMUSG00000025997.14_tx_9"; exon_id "chr1_69587758_69587895_-"; exonnum "7"; txlen "2039";
chr1	sragcm37_es	exon	69606809	69607088	0.5074065361695	-	.	gene_id "ENSMUSG00000025997.14"; transcript_id "ENSMUSG00000025997.14_tx_12"; exon_id "chr1_69606809_69607088_-"; exonnum "6"; txlen "969";
chr1	HAVANA	exon	69609652	69609819	0	-	.	gene_id "ENSMUSG00000025997.14"; transcript_id "ENSMUST00000027146.9"; gene_type "protein_coding"; gene_name "Ikzf2"; transcript_type "protein_coding"; transcript_name "Ikzf2-201"; exon_number 5; exon_id "ENSMUSE00000544792.2"; level 2; protein_id "ENSMUSP00000027146.3"; transcript_support_level "1"; mgi_id "MGI:1342541"; tag "basic"; tag "appris_principal_4"; tag "CCDS"; ccdsid "CCDS15026.1"; havana_gene "OTTMUSG00000047132.1"; havana_transcript "OTTMUST00000121952.1";
chr1	HAVANA	CDS	69609652	69609819	0	-	2	gene_id "ENSMUSG00000025997.14"; transcript_id "ENSMUST00000027146.9"; gene_type "protein_coding"; gene_name "Ikzf2"; transcript_type "protein_coding"; transcript_name "Ikzf2-201"; exon_number 5; exon_id "ENSMUSE00000544792.2"; level 2; protein_id "ENSMUSP00000027146.3"; transcript_support_level "1"; mgi_id "MGI:1342541"; tag "basic"; tag "appris_principal_4"; tag "CCDS"; ccdsid "CCDS15026.1"; havana_gene "OTTMUSG00000047132.1"; havana_transcript "OTTMUST00000121952.1";
chr1	HAVANA	exon	69609652	69609819	0	-	.	gene_id "ENSMUSG00000025997.14"; transcript_id "ENSMUST00000190771.7"; gene_type "protein_coding"; gene_name "Ikzf2"; transcript_type "protein_coding"; transcript_name "Ikzf2-207"; exon_number 5; exon_id "ENSMUSE00000544792.2"; level 2; protein_id "ENSMUSP00000139543.2"; transcript_support_level "5"; mgi_id "MGI:1342541"; tag "not_organism_supported"; tag "basic"; tag "Ensembl_canonical"; tag "GENCODE_Primary"; tag "appris_alternative_1"; havana_gene "OTTMUSG00000047132.1"; havana_transcript "OTTMUST00000121953.1";
chr1	HAVANA	CDS	69609652	69609819	0	-	2	gene_id "ENSMUSG00000025997.14"; transcript_id "ENSMUST00000190771.7"; gene_type "protein_coding"; gene_name "Ikzf2"; transcript_type "protein_coding"; transcript_name "Ikzf2-207"; exon_number 5; exon_id "ENSMUSE00000544792.2"; level 2; protein_id "ENSMUSP00000139543.2"; transcript_support_level "5"; mgi_id "MGI:1342541"; tag "not_organism_supported"; tag "basic"; tag "Ensembl_canonical"; tag "GENCODE_Primary"; tag "appris_alternative_1"; havana_gene "OTTMUSG00000047132.1"; havana_transcript "OTTMUST00000121953.1";
chr1	HAVANA	exon	69609652	69609819	0	-	.	gene_id "ENSMUSG00000025997.14"; transcript_id "ENSMUST00000187184.7"; gene_type "protein_coding"; gene_name "Ikzf2"; transcript_type "protein_coding"; transcript_name "Ikzf2-202"; exon_number 6; exon_id "ENSMUSE00000544792.2"; level 1; protein_id "ENSMUSP00000141075.2"; transcript_support_level "5"; mgi_id "MGI:1342541"; tag "not_organism_supported"; tag "basic"; tag "exp_conf"; havana_gene "OTTMUSG00000047132.1"; havana_transcript "OTTMUST00000121954.1";
chr1	HAVANA	CDS	69609652	69609819	0	-	2	gene_id "ENSMUSG00000025997.14"; transcript_id "ENSMUST00000187184.7"; gene_type "protein_coding"; gene_name "Ikzf2"; transcript_type "protein_coding"; transcript_name "Ikzf2-202"; exon_number 6; exon_id "ENSMUSE00000544792.2"; level 1; protein_id "ENSMUSP00000141075.2"; transcript_support_level "5"; mgi_id "MGI:1342541"; tag "not_organism_supported"; tag "basic"; tag "exp_conf"; havana_gene "OTTMUSG00000047132.1"; havana_transcript "OTTMUST00000121954.1";
chr1	HAVANA	exon	69609652	69609819	0	-	.	gene_id "ENSMUSG00000025997.14"; transcript_id "ENSMUST00000190855.7"; gene_type "protein_coding"; gene_name "Ikzf2"; transcript_type "protein_coding"; transcript_name "Ikzf2-208"; exon_number 4; exon_id "ENSMUSE00000544792.2"; level 1; protein_id "ENSMUSP00000140043.2"; transcript_support_level "5"; mgi_id "MGI:1342541"; tag "not_organism_supported"; tag "basic"; tag "exp_conf"; havana_gene "OTTMUSG00000047132.1"; havana_transcript "OTTMUST00000121955.1";
chr1	HAVANA	CDS	69609652	69609819	0	-	2	gene_id "ENSMUSG00000025997.14"; transcript_id "ENSMUST00000190855.7"; gene_type "protein_coding"; gene_name "Ikzf2"; transcript_type "protein_coding"; transcript_name "Ikzf2-208"; exon_number 4; exon_id "ENSMUSE00000544792.2"; level 1; protein_id "ENSMUSP00000140043.2"; transcript_support_level "5"; mgi_id "MGI:1342541"; tag "not_organism_supported"; tag "basic"; tag "exp_conf"; havana_gene "OTTMUSG00000047132.1"; havana_transcript "OTTMUST00000121955.1";
chr1	HAVANA	exon	69609652	69609819	0	-	.	gene_id "ENSMUSG00000025997.14"; transcript_id "ENSMUST00000188110.7"; gene_type "protein_coding"; gene_name "Ikzf2"; transcript_type "protein_coding"; transcript_name "Ikzf2-204"; exon_number 4; exon_id "ENSMUSE00000544792.2"; level 1; protein_id "ENSMUSP00000140069.2"; transcript_support_level "5"; mgi_id "MGI:1342541"; tag "not_organism_supported"; tag "basic"; tag "exp_conf"; havana_gene "OTTMUSG00000047132.1"; havana_transcript "OTTMUST00000121956.1";
chr1	HAVANA	CDS	69609652	69609819	0	-	2	gene_id "ENSMUSG00000025997.14"; transcript_id "ENSMUST00000188110.7"; gene_type "protein_coding"; gene_name "Ikzf2"; transcript_type "protein_coding"; transcript_name "Ikzf2-204"; exon_number 4; exon_id "ENSMUSE00000544792.2"; level 1; protein_id "ENSMUSP00000140069.2"; transcript_support_level "5"; mgi_id "MGI:1342541"; tag "not_organism_supported"; tag "basic"; tag "exp_conf"; havana_gene "OTTMUSG00000047132.1"; havana_transcript "OTTMUST00000121956.1";
chr1	ENSEMBL_gcm37	exon	69609652	69609819	0.925342077150082	-	.	gene_id "ENSMUSG00000025997.14"; transcript_id "ENSMUSG00000025997.14_tx_10"; exon_id "chr1_69609652_69609819_-"; exonnum "6"; txlen "2042";
chr1	ENSEMBL_gcm37	exon	69609652	69609819	0.5074065361695	-	.	gene_id "ENSMUSG00000025997.14"; transcript_id "ENSMUSG00000025997.14_tx_12"; exon_id "chr1_69609652_69609819_-"; exonnum "5"; txlen "969";
chr1	ENSEMBL_gcm37	exon	69609652	69609819	0.00523109571104937	-	.	gene_id "ENSMUSG00000025997.14"; transcript_id "ENSMUSG00000025997.14_tx_13"; exon_id "chr1_69609652_69609819_-"; exonnum "6"; txlen "1481";
chr1	ENSEMBL_gcm37	exon	69609652	69609819	0.00523109571104937	-	.	gene_id "ENSMUSG00000025997.14"; transcript_id "ENSMUSG00000025997.14_tx_14"; exon_id "chr1_69609652_69609819_-"; exonnum "6"; txlen "1562";
chr1	ENSEMBL_gcm37	exon	69609652	69609819	18.6505390547466	-	.	gene_id "ENSMUSG00000025997.14"; transcript_id "ENSMUSG00000025997.14_tx_2"; exon_id "chr1_69609652_69609819_-"; exonnum "5"; txlen "1885";
chr1	ENSEMBL_gcm37	exon	69609652	69609819	11.8135691615724	-	.	gene_id "ENSMUSG00000025997.14"; transcript_id "ENSMUSG00000025997.14_tx_4"; exon_id "chr1_69609652_69609819_-"; exonnum "6"; txlen "1989";
chr1	ENSEMBL_gcm37	exon	69609652	69609819	9.36411722517777	-	.	gene_id "ENSMUSG00000025997.14"; transcript_id "ENSMUSG00000025997.14_tx_5"; exon_id "chr1_69609652_69609819_-"; exonnum "3"; txlen "1812";
chr1	ENSEMBL_gcm37	exon	69609652	69609819	1.98581522871864	-	.	gene_id "ENSMUSG00000025997.14"; transcript_id "ENSMUSG00000025997.14_tx_6"; exon_id "chr1_69609652_69609819_-"; exonnum "3"; txlen "1726";
chr1	ENSEMBL_gcm37	exon	69609652	69609819	1.93541393907753	-	.	gene_id "ENSMUSG00000025997.14"; transcript_id "ENSMUSG00000025997.14_tx_7"; exon_id "chr1_69609652_69609819_-"; exonnum "6"; txlen "1940";
chr1	ENSEMBL_gcm37	exon	69609652	69609819	1.93412564035241	-	.	gene_id "ENSMUSG00000025997.14"; transcript_id "ENSMUSG00000025997.14_tx_8"; exon_id "chr1_69609652_69609819_-"; exonnum "6"; txlen "1943";
chr1	ENSEMBL_gcm37	exon	69609652	69609819	0.925342077150082	-	.	gene_id "ENSMUSG00000025997.14"; transcript_id "ENSMUSG00000025997.14_tx_9"; exon_id "chr1_69609652_69609819_-"; exonnum "6"; txlen "2039";
chr1	HAVANA	exon	69616940	69617206	0	-	.	gene_id "ENSMUSG00000025997.14"; transcript_id "ENSMUST00000027146.9"; gene_type "protein_coding"; gene_name "Ikzf2"; transcript_type "protein_coding"; transcript_name "Ikzf2-201"; exon_number 4; exon_id "ENSMUSE00000264347.2"; level 2; protein_id "ENSMUSP00000027146.3"; transcript_support_level "1"; mgi_id "MGI:1342541"; tag "basic"; tag "appris_principal_4"; tag "CCDS"; ccdsid "CCDS15026.1"; havana_gene "OTTMUSG00000047132.1"; havana_transcript "OTTMUST00000121952.1";
chr1	HAVANA	CDS	69616940	69617206	0	-	2	gene_id "ENSMUSG00000025997.14"; transcript_id "ENSMUST00000027146.9"; gene_type "protein_coding"; gene_name "Ikzf2"; transcript_type "protein_coding"; transcript_name "Ikzf2-201"; exon_number 4; exon_id "ENSMUSE00000264347.2"; level 2; protein_id "ENSMUSP00000027146.3"; transcript_support_level "1"; mgi_id "MGI:1342541"; tag "basic"; tag "appris_principal_4"; tag "CCDS"; ccdsid "CCDS15026.1"; havana_gene "OTTMUSG00000047132.1"; havana_transcript "OTTMUST00000121952.1";
chr1	HAVANA	exon	69616940	69617206	0	-	.	gene_id "ENSMUSG00000025997.14"; transcript_id "ENSMUST00000190771.7"; gene_type "protein_coding"; gene_name "Ikzf2"; transcript_type "protein_coding"; transcript_name "Ikzf2-207"; exon_number 4; exon_id "ENSMUSE00000264347.2"; level 2; protein_id "ENSMUSP00000139543.2"; transcript_support_level "5"; mgi_id "MGI:1342541"; tag "not_organism_supported"; tag "basic"; tag "Ensembl_canonical"; tag "GENCODE_Primary"; tag "appris_alternative_1"; havana_gene "OTTMUSG00000047132.1"; havana_transcript "OTTMUST00000121953.1";
chr1	HAVANA	CDS	69616940	69617206	0	-	2	gene_id "ENSMUSG00000025997.14"; transcript_id "ENSMUST00000190771.7"; gene_type "protein_coding"; gene_name "Ikzf2"; transcript_type "protein_coding"; transcript_name "Ikzf2-207"; exon_number 4; exon_id "ENSMUSE00000264347.2"; level 2; protein_id "ENSMUSP00000139543.2"; transcript_support_level "5"; mgi_id "MGI:1342541"; tag "not_organism_supported"; tag "basic"; tag "Ensembl_canonical"; tag "GENCODE_Primary"; tag "appris_alternative_1"; havana_gene "OTTMUSG00000047132.1"; havana_transcript "OTTMUST00000121953.1";
chr1	ENSEMBL_gcm37	exon	69616940	69617206	0.925342077150082	-	.	gene_id "ENSMUSG00000025997.14"; transcript_id "ENSMUSG00000025997.14_tx_10"; exon_id "chr1_69616940_69617206_-"; exonnum "5"; txlen "2042";
chr1	ENSEMBL_gcm37	exon	69616940	69617206	0.5074065361695	-	.	gene_id "ENSMUSG00000025997.14"; transcript_id "ENSMUSG00000025997.14_tx_12"; exon_id "chr1_69616940_69617206_-"; exonnum "4"; txlen "969";
chr1	ENSEMBL_gcm37	exon	69616940	69617206	0.00523109571104937	-	.	gene_id "ENSMUSG00000025997.14"; transcript_id "ENSMUSG00000025997.14_tx_13"; exon_id "chr1_69616940_69617206_-"; exonnum "5"; txlen "1481";
chr1	ENSEMBL_gcm37	exon	69616940	69617206	0.00523109571104937	-	.	gene_id "ENSMUSG00000025997.14"; transcript_id "ENSMUSG00000025997.14_tx_14"; exon_id "chr1_69616940_69617206_-"; exonnum "5"; txlen "1562";
chr1	ENSEMBL_gcm37	exon	69616940	69617206	18.6505390547466	-	.	gene_id "ENSMUSG00000025997.14"; transcript_id "ENSMUSG00000025997.14_tx_2"; exon_id "chr1_69616940_69617206_-"; exonnum "4"; txlen "1885";
chr1	ENSEMBL_gcm37	exon	69616940	69617206	11.8135691615724	-	.	gene_id "ENSMUSG00000025997.14"; transcript_id "ENSMUSG00000025997.14_tx_4"; exon_id "chr1_69616940_69617206_-"; exonnum "5"; txlen "1989";
chr1	ENSEMBL_gcm37	exon	69616940	69617206	9.36411722517777	-	.	gene_id "ENSMUSG00000025997.14"; transcript_id "ENSMUSG00000025997.14_tx_5"; exon_id "chr1_69616940_69617206_-"; exonnum "2"; txlen "1812";
chr1	ENSEMBL_gcm37	exon	69616940	69617206	1.98581522871864	-	.	gene_id "ENSMUSG00000025997.14"; transcript_id "ENSMUSG00000025997.14_tx_6"; exon_id "chr1_69616940_69617206_-"; exonnum "2"; txlen "1726";
chr1	ENSEMBL_gcm37	exon	69616940	69617206	1.93541393907753	-	.	gene_id "ENSMUSG00000025997.14"; transcript_id "ENSMUSG00000025997.14_tx_7"; exon_id "chr1_69616940_69617206_-"; exonnum "5"; txlen "1940";
chr1	ENSEMBL_gcm37	exon	69616940	69617206	1.93412564035241	-	.	gene_id "ENSMUSG00000025997.14"; transcript_id "ENSMUSG00000025997.14_tx_8"; exon_id "chr1_69616940_69617206_-"; exonnum "5"; txlen "1943";
chr1	ENSEMBL_gcm37	exon	69616940	69617206	0.925342077150082	-	.	gene_id "ENSMUSG00000025997.14"; transcript_id "ENSMUSG00000025997.14_tx_9"; exon_id "chr1_69616940_69617206_-"; exonnum "5"; txlen "2039";
chr1	HAVANA	exon	69617018	69617206	0	-	.	gene_id "ENSMUSG00000025997.14"; transcript_id "ENSMUST00000187184.7"; gene_type "protein_coding"; gene_name "Ikzf2"; transcript_type "protein_coding"; transcript_name "Ikzf2-202"; exon_number 5; exon_id "ENSMUSE00001327166.2"; level 1; protein_id "ENSMUSP00000141075.2"; transcript_support_level "5"; mgi_id "MGI:1342541"; tag "not_organism_supported"; tag "basic"; tag "exp_conf"; havana_gene "OTTMUSG00000047132.1"; havana_transcript "OTTMUST00000121954.1";
chr1	HAVANA	CDS	69617018	69617206	0	-	2	gene_id "ENSMUSG00000025997.14"; transcript_id "ENSMUST00000187184.7"; gene_type "protein_coding"; gene_name "Ikzf2"; transcript_type "protein_coding"; transcript_name "Ikzf2-202"; exon_number 5; exon_id "ENSMUSE00001327166.2"; level 1; protein_id "ENSMUSP00000141075.2"; transcript_support_level "5"; mgi_id "MGI:1342541"; tag "not_organism_supported"; tag "basic"; tag "exp_conf"; havana_gene "OTTMUSG00000047132.1"; havana_transcript "OTTMUST00000121954.1";
chr1	HAVANA	exon	69617018	69617206	0	-	.	gene_id "ENSMUSG00000025997.14"; transcript_id "ENSMUST00000190855.7"; gene_type "protein_coding"; gene_name "Ikzf2"; transcript_type "protein_coding"; transcript_name "Ikzf2-208"; exon_number 3; exon_id "ENSMUSE00001327166.2"; level 1; protein_id "ENSMUSP00000140043.2"; transcript_support_level "5"; mgi_id "MGI:1342541"; tag "not_organism_supported"; tag "basic"; tag "exp_conf"; havana_gene "OTTMUSG00000047132.1"; havana_transcript "OTTMUST00000121955.1";
chr1	HAVANA	CDS	69617018	69617206	0	-	2	gene_id "ENSMUSG00000025997.14"; transcript_id "ENSMUST00000190855.7"; gene_type "protein_coding"; gene_name "Ikzf2"; transcript_type "protein_coding"; transcript_name "Ikzf2-208"; exon_number 3; exon_id "ENSMUSE00001327166.2"; level 1; protein_id "ENSMUSP00000140043.2"; transcript_support_level "5"; mgi_id "MGI:1342541"; tag "not_organism_supported"; tag "basic"; tag "exp_conf"; havana_gene "OTTMUSG00000047132.1"; havana_transcript "OTTMUST00000121955.1";
chr1	HAVANA	exon	69617018	69617206	0	-	.	gene_id "ENSMUSG00000025997.14"; transcript_id "ENSMUST00000188110.7"; gene_type "protein_coding"; gene_name "Ikzf2"; transcript_type "protein_coding"; transcript_name "Ikzf2-204"; exon_number 3; exon_id "ENSMUSE00001327166.2"; level 1; protein_id "ENSMUSP00000140069.2"; transcript_support_level "5"; mgi_id "MGI:1342541"; tag "not_organism_supported"; tag "basic"; tag "exp_conf"; havana_gene "OTTMUSG00000047132.1"; havana_transcript "OTTMUST00000121956.1";
chr1	HAVANA	CDS	69617018	69617206	0	-	2	gene_id "ENSMUSG00000025997.14"; transcript_id "ENSMUST00000188110.7"; gene_type "protein_coding"; gene_name "Ikzf2"; transcript_type "protein_coding"; transcript_name "Ikzf2-204"; exon_number 3; exon_id "ENSMUSE00001327166.2"; level 1; protein_id "ENSMUSP00000140069.2"; transcript_support_level "5"; mgi_id "MGI:1342541"; tag "not_organism_supported"; tag "basic"; tag "exp_conf"; havana_gene "OTTMUSG00000047132.1"; havana_transcript "OTTMUST00000121956.1";
chr1	HAVANA	exon	69617049	69617206	0	-	.	gene_id "ENSMUSG00000025997.14"; transcript_id "ENSMUST00000190016.2"; gene_type "protein_coding"; gene_name "Ikzf2"; transcript_type "protein_coding"; transcript_name "Ikzf2-206"; exon_number 4; exon_id "ENSMUSE00001330960.2"; level 2; protein_id "ENSMUSP00000140378.2"; transcript_support_level "3"; mgi_id "MGI:1342541"; tag "mRNA_end_NF"; tag "cds_end_NF"; tag "alternative_5_UTR"; havana_gene "OTTMUSG00000047132.1"; havana_transcript "OTTMUST00000121958.1";
chr1	HAVANA	CDS	69617049	69617206	0	-	2	gene_id "ENSMUSG00000025997.14"; transcript_id "ENSMUST00000190016.2"; gene_type "protein_coding"; gene_name "Ikzf2"; transcript_type "protein_coding"; transcript_name "Ikzf2-206"; exon_number 4; exon_id "ENSMUSE00001330960.2"; level 2; protein_id "ENSMUSP00000140378.2"; transcript_support_level "3"; mgi_id "MGI:1342541"; tag "mRNA_end_NF"; tag "cds_end_NF"; tag "alternative_5_UTR"; havana_gene "OTTMUSG00000047132.1"; havana_transcript "OTTMUST00000121958.1";
chr1	HAVANA	transcript	69617049	69724459	0	-	.	gene_id "ENSMUSG00000025997.14"; transcript_id "ENSMUST00000190016.2"; gene_type "protein_coding"; gene_name "Ikzf2"; transcript_type "protein_coding"; transcript_name "Ikzf2-206"; level 2; protein_id "ENSMUSP00000140378.2"; transcript_support_level "3"; mgi_id "MGI:1342541"; tag "mRNA_end_NF"; tag "cds_end_NF"; tag "alternative_5_UTR"; havana_gene "OTTMUSG00000047132.1"; havana_transcript "OTTMUST00000121958.1";
chr1	HAVANA	gene	69634195	69637681	0	-	.	gene_id "ENSMUSG00000100815.2"; gene_type "lncRNA"; gene_name "Gm29112"; level 2; mgi_id "MGI:5579818"; tag "overlapping_locus"; havana_gene "OTTMUSG00000047133.1";
chr1	HAVANA	transcript	69634195	69637681	0	-	.	gene_id "ENSMUSG00000100815.2"; transcript_id "ENSMUST00000188962.2"; gene_type "lncRNA"; gene_name "Gm29112"; transcript_type "lncRNA"; transcript_name "Gm29112-201"; level 2; transcript_support_level "NA"; mgi_id "MGI:5579818"; tag "basic"; tag "Ensembl_canonical"; tag "GENCODE_Primary"; havana_gene "OTTMUSG00000047133.1"; havana_transcript "OTTMUST00000121962.1";
chr1	HAVANA	exon	69634195	69637681	0	-	.	gene_id "ENSMUSG00000100815.2"; transcript_id "ENSMUST00000188962.2"; gene_type "lncRNA"; gene_name "Gm29112"; transcript_type "lncRNA"; transcript_name "Gm29112-201"; exon_number 1; exon_id "ENSMUSE00001322904.2"; level 2; transcript_support_level "NA"; mgi_id "MGI:5579818"; tag "basic"; tag "Ensembl_canonical"; tag "GENCODE_Primary"; havana_gene "OTTMUSG00000047133.1"; havana_transcript "OTTMUST00000121962.1";
chr1	HAVANA	gene	69699346	69701220	0	-	.	gene_id "ENSMUSG00000099954.2"; gene_type "lncRNA"; gene_name "Gm28112"; level 2; mgi_id "MGI:5578818"; tag "overlapping_locus"; havana_gene "OTTMUSG00000049451.1";
chr1	HAVANA	transcript	69699346	69701220	0	-	.	gene_id "ENSMUSG00000099954.2"; transcript_id "ENSMUST00000190898.2"; gene_type "lncRNA"; gene_name "Gm28112"; transcript_type "lncRNA"; transcript_name "Gm28112-201"; level 2; transcript_support_level "NA"; mgi_id "MGI:5578818"; tag "basic"; tag "Ensembl_canonical"; tag "GENCODE_Primary"; havana_gene "OTTMUSG00000049451.1"; havana_transcript "OTTMUST00000126067.1";
chr1	HAVANA	exon	69699346	69701220	0	-	.	gene_id "ENSMUSG00000099954.2"; transcript_id "ENSMUST00000190898.2"; gene_type "lncRNA"; gene_name "Gm28112"; transcript_type "lncRNA"; transcript_name "Gm28112-201"; exon_number 1; exon_id "ENSMUSE00001336045.2"; level 2; transcript_support_level "NA"; mgi_id "MGI:5578818"; tag "basic"; tag "Ensembl_canonical"; tag "GENCODE_Primary"; havana_gene "OTTMUSG00000049451.1"; havana_transcript "OTTMUST00000126067.1";
chr1	sragcm37_ss	exon	69709358	69709455	1.98581522871864	-	.	gene_id "ENSMUSG00000025997.14"; transcript_id "ENSMUSG00000025997.14_tx_6"; exon_id "chr1_69709358_69709455_-"; exonnum "1"; txlen "1726";
chr1	HAVANA	exon	69720717	69722473	0	-	.	gene_id "ENSMUSG00000025997.14"; transcript_id "ENSMUST00000187870.2"; gene_type "protein_coding"; gene_name "Ikzf2"; transcript_type "retained_intron"; transcript_name "Ikzf2-203"; exon_number 2; exon_id "ENSMUSE00001324182.2"; level 2; transcript_support_level "2"; mgi_id "MGI:1342541"; havana_gene "OTTMUSG00000047132.1"; havana_transcript "OTTMUST00000121960.1";
chr1	HAVANA	transcript	69720717	69723695	0	-	.	gene_id "ENSMUSG00000025997.14"; transcript_id "ENSMUST00000187870.2"; gene_type "protein_coding"; gene_name "Ikzf2"; transcript_type "retained_intron"; transcript_name "Ikzf2-203"; level 2; transcript_support_level "2"; mgi_id "MGI:1342541"; havana_gene "OTTMUSG00000047132.1"; havana_transcript "OTTMUST00000121960.1";
chr1	HAVANA	exon	69720718	69722473	0	-	.	gene_id "ENSMUSG00000025997.14"; transcript_id "ENSMUST00000188919.2"; gene_type "protein_coding"; gene_name "Ikzf2"; transcript_type "retained_intron"; transcript_name "Ikzf2-205"; exon_number 3; exon_id "ENSMUSE00001330643.2"; level 2; transcript_support_level "2"; mgi_id "MGI:1342541"; havana_gene "OTTMUSG00000047132.1"; havana_transcript "OTTMUST00000121961.1";
chr1	HAVANA	transcript	69720718	69726299	0	-	.	gene_id "ENSMUSG00000025997.14"; transcript_id "ENSMUST00000188919.2"; gene_type "protein_coding"; gene_name "Ikzf2"; transcript_type "retained_intron"; transcript_name "Ikzf2-205"; level 2; transcript_support_level "2"; mgi_id "MGI:1342541"; havana_gene "OTTMUSG00000047132.1"; havana_transcript "OTTMUST00000121961.1";
chr1	sragcm37_ss	exon	69722134	69722317	9.36411722517777	-	.	gene_id "ENSMUSG00000025997.14"; transcript_id "ENSMUSG00000025997.14_tx_5"; exon_id "chr1_69722134_69722317_-"; exonnum "1"; txlen "1812";
chr1	HAVANA	exon	69722369	69722473	0	-	.	gene_id "ENSMUSG00000025997.14"; transcript_id "ENSMUST00000027146.9"; gene_type "protein_coding"; gene_name "Ikzf2"; transcript_type "protein_coding"; transcript_name "Ikzf2-201"; exon_number 3; exon_id "ENSMUSE00000483157.2"; level 2; protein_id "ENSMUSP00000027146.3"; transcript_support_level "1"; mgi_id "MGI:1342541"; tag "basic"; tag "appris_principal_4"; tag "CCDS"; ccdsid "CCDS15026.1"; havana_gene "OTTMUSG00000047132.1"; havana_transcript "OTTMUST00000121952.1";
chr1	HAVANA	CDS	69722369	69722473	0	-	2	gene_id "ENSMUSG00000025997.14"; transcript_id "ENSMUST00000027146.9"; gene_type "protein_coding"; gene_name "Ikzf2"; transcript_type "protein_coding"; transcript_name "Ikzf2-201"; exon_number 3; exon_id "ENSMUSE00000483157.2"; level 2; protein_id "ENSMUSP00000027146.3"; transcript_support_level "1"; mgi_id "MGI:1342541"; tag "basic"; tag "appris_principal_4"; tag "CCDS"; ccdsid "CCDS15026.1"; havana_gene "OTTMUSG00000047132.1"; havana_transcript "OTTMUST00000121952.1";
chr1	HAVANA	exon	69722369	69722473	0	-	.	gene_id "ENSMUSG00000025997.14"; transcript_id "ENSMUST00000190771.7"; gene_type "protein_coding"; gene_name "Ikzf2"; transcript_type "protein_coding"; transcript_name "Ikzf2-207"; exon_number 3; exon_id "ENSMUSE00000483157.2"; level 2; protein_id "ENSMUSP00000139543.2"; transcript_support_level "5"; mgi_id "MGI:1342541"; tag "not_organism_supported"; tag "basic"; tag "Ensembl_canonical"; tag "GENCODE_Primary"; tag "appris_alternative_1"; havana_gene "OTTMUSG00000047132.1"; havana_transcript "OTTMUST00000121953.1";
chr1	HAVANA	CDS	69722369	69722473	0	-	2	gene_id "ENSMUSG00000025997.14"; transcript_id "ENSMUST00000190771.7"; gene_type "protein_coding"; gene_name "Ikzf2"; transcript_type "protein_coding"; transcript_name "Ikzf2-207"; exon_number 3; exon_id "ENSMUSE00000483157.2"; level 2; protein_id "ENSMUSP00000139543.2"; transcript_support_level "5"; mgi_id "MGI:1342541"; tag "not_organism_supported"; tag "basic"; tag "Ensembl_canonical"; tag "GENCODE_Primary"; tag "appris_alternative_1"; havana_gene "OTTMUSG00000047132.1"; havana_transcript "OTTMUST00000121953.1";
chr1	HAVANA	exon	69722369	69722473	0	-	.	gene_id "ENSMUSG00000025997.14"; transcript_id "ENSMUST00000187184.7"; gene_type "protein_coding"; gene_name "Ikzf2"; transcript_type "protein_coding"; transcript_name "Ikzf2-202"; exon_number 4; exon_id "ENSMUSE00000483157.2"; level 1; protein_id "ENSMUSP00000141075.2"; transcript_support_level "5"; mgi_id "MGI:1342541"; tag "not_organism_supported"; tag "basic"; tag "exp_conf"; havana_gene "OTTMUSG00000047132.1"; havana_transcript "OTTMUST00000121954.1";
chr1	HAVANA	CDS	69722369	69722473	0	-	2	gene_id "ENSMUSG00000025997.14"; transcript_id "ENSMUST00000187184.7"; gene_type "protein_coding"; gene_name "Ikzf2"; transcript_type "protein_coding"; transcript_name "Ikzf2-202"; exon_number 4; exon_id "ENSMUSE00000483157.2"; level 1; protein_id "ENSMUSP00000141075.2"; transcript_support_level "5"; mgi_id "MGI:1342541"; tag "not_organism_supported"; tag "basic"; tag "exp_conf"; havana_gene "OTTMUSG00000047132.1"; havana_transcript "OTTMUST00000121954.1";
chr1	HAVANA	exon	69722369	69722473	0	-	.	gene_id "ENSMUSG00000025997.14"; transcript_id "ENSMUST00000190855.7"; gene_type "protein_coding"; gene_name "Ikzf2"; transcript_type "protein_coding"; transcript_name "Ikzf2-208"; exon_number 2; exon_id "ENSMUSE00000483157.2"; level 1; protein_id "ENSMUSP00000140043.2"; transcript_support_level "5"; mgi_id "MGI:1342541"; tag "not_organism_supported"; tag "basic"; tag "exp_conf"; havana_gene "OTTMUSG00000047132.1"; havana_transcript "OTTMUST00000121955.1";
chr1	HAVANA	CDS	69722369	69722473	0	-	2	gene_id "ENSMUSG00000025997.14"; transcript_id "ENSMUST00000190855.7"; gene_type "protein_coding"; gene_name "Ikzf2"; transcript_type "protein_coding"; transcript_name "Ikzf2-208"; exon_number 2; exon_id "ENSMUSE00000483157.2"; level 1; protein_id "ENSMUSP00000140043.2"; transcript_support_level "5"; mgi_id "MGI:1342541"; tag "not_organism_supported"; tag "basic"; tag "exp_conf"; havana_gene "OTTMUSG00000047132.1"; havana_transcript "OTTMUST00000121955.1";
chr1	HAVANA	exon	69722369	69722473	0	-	.	gene_id "ENSMUSG00000025997.14"; transcript_id "ENSMUST00000188110.7"; gene_type "protein_coding"; gene_name "Ikzf2"; transcript_type "protein_coding"; transcript_name "Ikzf2-204"; exon_number 2; exon_id "ENSMUSE00000483157.2"; level 1; protein_id "ENSMUSP00000140069.2"; transcript_support_level "5"; mgi_id "MGI:1342541"; tag "not_organism_supported"; tag "basic"; tag "exp_conf"; havana_gene "OTTMUSG00000047132.1"; havana_transcript "OTTMUST00000121956.1";
chr1	HAVANA	CDS	69722369	69722473	0	-	2	gene_id "ENSMUSG00000025997.14"; transcript_id "ENSMUST00000188110.7"; gene_type "protein_coding"; gene_name "Ikzf2"; transcript_type "protein_coding"; transcript_name "Ikzf2-204"; exon_number 2; exon_id "ENSMUSE00000483157.2"; level 1; protein_id "ENSMUSP00000140069.2"; transcript_support_level "5"; mgi_id "MGI:1342541"; tag "not_organism_supported"; tag "basic"; tag "exp_conf"; havana_gene "OTTMUSG00000047132.1"; havana_transcript "OTTMUST00000121956.1";
chr1	HAVANA	exon	69722369	69722473	0	-	.	gene_id "ENSMUSG00000025997.14"; transcript_id "ENSMUST00000191262.7"; gene_type "protein_coding"; gene_name "Ikzf2"; transcript_type "protein_coding"; transcript_name "Ikzf2-209"; exon_number 2; exon_id "ENSMUSE00000483157.2"; level 2; protein_id "ENSMUSP00000139530.2"; transcript_support_level "5"; mgi_id "MGI:1342541"; tag "not_organism_supported"; tag "basic"; havana_gene "OTTMUSG00000047132.1"; havana_transcript "OTTMUST00000121957.1";
chr1	HAVANA	CDS	69722369	69722473	0	-	2	gene_id "ENSMUSG00000025997.14"; transcript_id "ENSMUST00000191262.7"; gene_type "protein_coding"; gene_name "Ikzf2"; transcript_type "protein_coding"; transcript_name "Ikzf2-209"; exon_number 2; exon_id "ENSMUSE00000483157.2"; level 2; protein_id "ENSMUSP00000139530.2"; transcript_support_level "5"; mgi_id "MGI:1342541"; tag "not_organism_supported"; tag "basic"; havana_gene "OTTMUSG00000047132.1"; havana_transcript "OTTMUST00000121957.1";
chr1	HAVANA	exon	69722369	69722473	0	-	.	gene_id "ENSMUSG00000025997.14"; transcript_id "ENSMUST00000190016.2"; gene_type "protein_coding"; gene_name "Ikzf2"; transcript_type "protein_coding"; transcript_name "Ikzf2-206"; exon_number 3; exon_id "ENSMUSE00000483157.2"; level 2; protein_id "ENSMUSP00000140378.2"; transcript_support_level "3"; mgi_id "MGI:1342541"; tag "mRNA_end_NF"; tag "cds_end_NF"; tag "alternative_5_UTR"; havana_gene "OTTMUSG00000047132.1"; havana_transcript "OTTMUST00000121958.1";
chr1	HAVANA	CDS	69722369	69722473	0	-	2	gene_id "ENSMUSG00000025997.14"; transcript_id "ENSMUST00000190016.2"; gene_type "protein_coding"; gene_name "Ikzf2"; transcript_type "protein_coding"; transcript_name "Ikzf2-206"; exon_number 3; exon_id "ENSMUSE00000483157.2"; level 2; protein_id "ENSMUSP00000140378.2"; transcript_support_level "3"; mgi_id "MGI:1342541"; tag "mRNA_end_NF"; tag "cds_end_NF"; tag "alternative_5_UTR"; havana_gene "OTTMUSG00000047132.1"; havana_transcript "OTTMUST00000121958.1";
chr1	ENSEMBL_gcm37	exon	69722369	69722473	0.5074065361695	-	.	gene_id "ENSMUSG00000025997.14"; transcript_id "ENSMUSG00000025997.14_tx_12"; exon_id "chr1_69722369_69722473_-"; exonnum "3"; txlen "969";
chr1	ENSEMBL_gcm37	exon	69722369	69722473	0.00523109571104937	-	.	gene_id "ENSMUSG00000025997.14"; transcript_id "ENSMUSG00000025997.14_tx_13"; exon_id "chr1_69722369_69722473_-"; exonnum "4"; txlen "1481";
chr1	ENSEMBL_gcm37	exon	69722369	69722473	0.00523109571104937	-	.	gene_id "ENSMUSG00000025997.14"; transcript_id "ENSMUSG00000025997.14_tx_14"; exon_id "chr1_69722369_69722473_-"; exonnum "4"; txlen "1562";
chr1	ENSEMBL_gcm37	exon	69722369	69722473	1.93541393907753	-	.	gene_id "ENSMUSG00000025997.14"; transcript_id "ENSMUSG00000025997.14_tx_7"; exon_id "chr1_69722369_69722473_-"; exonnum "4"; txlen "1940";
chr1	ENSEMBL_gcm37	exon	69722369	69722473	0.925342077150082	-	.	gene_id "ENSMUSG00000025997.14"; transcript_id "ENSMUSG00000025997.14_tx_9"; exon_id "chr1_69722369_69722473_-"; exonnum "4"; txlen "2039";
chr1	sragcm37_mid	exon	69722369	69722476	0.925342077150082	-	.	gene_id "ENSMUSG00000025997.14"; transcript_id "ENSMUSG00000025997.14_tx_10"; exon_id "chr1_69722369_69722476_-"; exonnum "4"; txlen "2042";
chr1	sragcm37_mid	exon	69722369	69722476	18.6505390547466	-	.	gene_id "ENSMUSG00000025997.14"; transcript_id "ENSMUSG00000025997.14_tx_2"; exon_id "chr1_69722369_69722476_-"; exonnum "3"; txlen "1885";
chr1	sragcm37_mid	exon	69722369	69722476	11.8135691615724	-	.	gene_id "ENSMUSG00000025997.14"; transcript_id "ENSMUSG00000025997.14_tx_4"; exon_id "chr1_69722369_69722476_-"; exonnum "4"; txlen "1989";
chr1	sragcm37_mid	exon	69722369	69722476	1.93412564035241	-	.	gene_id "ENSMUSG00000025997.14"; transcript_id "ENSMUSG00000025997.14_tx_8"; exon_id "chr1_69722369_69722476_-"; exonnum "4"; txlen "1943";
chr1	HAVANA	CDS	69723283	69723316	0	-	0	gene_id "ENSMUSG00000025997.14"; transcript_id "ENSMUST00000027146.9"; gene_type "protein_coding"; gene_name "Ikzf2"; transcript_type "protein_coding"; transcript_name "Ikzf2-201"; exon_number 2; exon_id "ENSMUSE00000407214.2"; level 2; protein_id "ENSMUSP00000027146.3"; transcript_support_level "1"; mgi_id "MGI:1342541"; tag "basic"; tag "appris_principal_4"; tag "CCDS"; ccdsid "CCDS15026.1"; havana_gene "OTTMUSG00000047132.1"; havana_transcript "OTTMUST00000121952.1";
chr1	HAVANA	CDS	69723283	69723316	0	-	0	gene_id "ENSMUSG00000025997.14"; transcript_id "ENSMUST00000187184.7"; gene_type "protein_coding"; gene_name "Ikzf2"; transcript_type "protein_coding"; transcript_name "Ikzf2-202"; exon_number 3; exon_id "ENSMUSE00000407214.2"; level 1; protein_id "ENSMUSP00000141075.2"; transcript_support_level "5"; mgi_id "MGI:1342541"; tag "not_organism_supported"; tag "basic"; tag "exp_conf"; havana_gene "OTTMUSG00000047132.1"; havana_transcript "OTTMUST00000121954.1";
chr1	HAVANA	exon	69723283	69723316	0	-	.	gene_id "ENSMUSG00000025997.14"; transcript_id "ENSMUST00000190855.7"; gene_type "protein_coding"; gene_name "Ikzf2"; transcript_type "protein_coding"; transcript_name "Ikzf2-208"; exon_number 1; exon_id "ENSMUSE00001323868.2"; level 1; protein_id "ENSMUSP00000140043.2"; transcript_support_level "5"; mgi_id "MGI:1342541"; tag "not_organism_supported"; tag "basic"; tag "exp_conf"; havana_gene "OTTMUSG00000047132.1"; havana_transcript "OTTMUST00000121955.1";
chr1	HAVANA	CDS	69723283	69723316	0	-	0	gene_id "ENSMUSG00000025997.14"; transcript_id "ENSMUST00000190855.7"; gene_type "protein_coding"; gene_name "Ikzf2"; transcript_type "protein_coding"; transcript_name "Ikzf2-208"; exon_number 1; exon_id "ENSMUSE00001323868.2"; level 1; protein_id "ENSMUSP00000140043.2"; transcript_support_level "5"; mgi_id "MGI:1342541"; tag "not_organism_supported"; tag "basic"; tag "exp_conf"; havana_gene "OTTMUSG00000047132.1"; havana_transcript "OTTMUST00000121955.1";
chr1	HAVANA	exon	69723283	69723316	0	-	.	gene_id "ENSMUSG00000025997.14"; transcript_id "ENSMUST00000188110.7"; gene_type "protein_coding"; gene_name "Ikzf2"; transcript_type "protein_coding"; transcript_name "Ikzf2-204"; exon_number 1; exon_id "ENSMUSE00001323868.2"; level 1; protein_id "ENSMUSP00000140069.2"; transcript_support_level "5"; mgi_id "MGI:1342541"; tag "not_organism_supported"; tag "basic"; tag "exp_conf"; havana_gene "OTTMUSG00000047132.1"; havana_transcript "OTTMUST00000121956.1";
chr1	HAVANA	CDS	69723283	69723316	0	-	0	gene_id "ENSMUSG00000025997.14"; transcript_id "ENSMUST00000188110.7"; gene_type "protein_coding"; gene_name "Ikzf2"; transcript_type "protein_coding"; transcript_name "Ikzf2-204"; exon_number 1; exon_id "ENSMUSE00001323868.2"; level 1; protein_id "ENSMUSP00000140069.2"; transcript_support_level "5"; mgi_id "MGI:1342541"; tag "not_organism_supported"; tag "basic"; tag "exp_conf"; havana_gene "OTTMUSG00000047132.1"; havana_transcript "OTTMUST00000121956.1";
chr1	HAVANA	exon	69723283	69723316	0	-	.	gene_id "ENSMUSG00000025997.14"; transcript_id "ENSMUST00000191262.7"; gene_type "protein_coding"; gene_name "Ikzf2"; transcript_type "protein_coding"; transcript_name "Ikzf2-209"; exon_number 1; exon_id "ENSMUSE00001323868.2"; level 2; protein_id "ENSMUSP00000139530.2"; transcript_support_level "5"; mgi_id "MGI:1342541"; tag "not_organism_supported"; tag "basic"; havana_gene "OTTMUSG00000047132.1"; havana_transcript "OTTMUST00000121957.1";
chr1	HAVANA	CDS	69723283	69723316	0	-	0	gene_id "ENSMUSG00000025997.14"; transcript_id "ENSMUST00000191262.7"; gene_type "protein_coding"; gene_name "Ikzf2"; transcript_type "protein_coding"; transcript_name "Ikzf2-209"; exon_number 1; exon_id "ENSMUSE00001323868.2"; level 2; protein_id "ENSMUSP00000139530.2"; transcript_support_level "5"; mgi_id "MGI:1342541"; tag "not_organism_supported"; tag "basic"; havana_gene "OTTMUSG00000047132.1"; havana_transcript "OTTMUST00000121957.1";
chr1	HAVANA	CDS	69723283	69723316	0	-	0	gene_id "ENSMUSG00000025997.14"; transcript_id "ENSMUST00000190016.2"; gene_type "protein_coding"; gene_name "Ikzf2"; transcript_type "protein_coding"; transcript_name "Ikzf2-206"; exon_number 2; exon_id "ENSMUSE00000407214.2"; level 2; protein_id "ENSMUSP00000140378.2"; transcript_support_level "3"; mgi_id "MGI:1342541"; tag "mRNA_end_NF"; tag "cds_end_NF"; tag "alternative_5_UTR"; havana_gene "OTTMUSG00000047132.1"; havana_transcript "OTTMUST00000121958.1";
chr1	HAVANA	exon	69723283	69723331	0	-	.	gene_id "ENSMUSG00000025997.14"; transcript_id "ENSMUST00000027146.9"; gene_type "protein_coding"; gene_name "Ikzf2"; transcript_type "protein_coding"; transcript_name "Ikzf2-201"; exon_number 2; exon_id "ENSMUSE00000407214.2"; level 2; protein_id "ENSMUSP00000027146.3"; transcript_support_level "1"; mgi_id "MGI:1342541"; tag "basic"; tag "appris_principal_4"; tag "CCDS"; ccdsid "CCDS15026.1"; havana_gene "OTTMUSG00000047132.1"; havana_transcript "OTTMUST00000121952.1";
chr1	HAVANA	exon	69723283	69723331	0	-	.	gene_id "ENSMUSG00000025997.14"; transcript_id "ENSMUST00000190771.7"; gene_type "protein_coding"; gene_name "Ikzf2"; transcript_type "protein_coding"; transcript_name "Ikzf2-207"; exon_number 2; exon_id "ENSMUSE00001335163.2"; level 2; protein_id "ENSMUSP00000139543.2"; transcript_support_level "5"; mgi_id "MGI:1342541"; tag "not_organism_supported"; tag "basic"; tag "Ensembl_canonical"; tag "GENCODE_Primary"; tag "appris_alternative_1"; havana_gene "OTTMUSG00000047132.1"; havana_transcript "OTTMUST00000121953.1";
chr1	HAVANA	CDS	69723283	69723331	0	-	0	gene_id "ENSMUSG00000025997.14"; transcript_id "ENSMUST00000190771.7"; gene_type "protein_coding"; gene_name "Ikzf2"; transcript_type "protein_coding"; transcript_name "Ikzf2-207"; exon_number 2; exon_id "ENSMUSE00001335163.2"; level 2; protein_id "ENSMUSP00000139543.2"; transcript_support_level "5"; mgi_id "MGI:1342541"; tag "not_organism_supported"; tag "basic"; tag "Ensembl_canonical"; tag "GENCODE_Primary"; tag "appris_alternative_1"; havana_gene "OTTMUSG00000047132.1"; havana_transcript "OTTMUST00000121953.1";
chr1	HAVANA	exon	69723283	69723331	0	-	.	gene_id "ENSMUSG00000025997.14"; transcript_id "ENSMUST00000187184.7"; gene_type "protein_coding"; gene_name "Ikzf2"; transcript_type "protein_coding"; transcript_name "Ikzf2-202"; exon_number 3; exon_id "ENSMUSE00000407214.2"; level 1; protein_id "ENSMUSP00000141075.2"; transcript_support_level "5"; mgi_id "MGI:1342541"; tag "not_organism_supported"; tag "basic"; tag "exp_conf"; havana_gene "OTTMUSG00000047132.1"; havana_transcript "OTTMUST00000121954.1";
chr1	HAVANA	exon	69723283	69723331	0	-	.	gene_id "ENSMUSG00000025997.14"; transcript_id "ENSMUST00000190016.2"; gene_type "protein_coding"; gene_name "Ikzf2"; transcript_type "protein_coding"; transcript_name "Ikzf2-206"; exon_number 2; exon_id "ENSMUSE00000407214.2"; level 2; protein_id "ENSMUSP00000140378.2"; transcript_support_level "3"; mgi_id "MGI:1342541"; tag "mRNA_end_NF"; tag "cds_end_NF"; tag "alternative_5_UTR"; havana_gene "OTTMUSG00000047132.1"; havana_transcript "OTTMUST00000121958.1";
chr1	HAVANA	exon	69723283	69723331	0	-	.	gene_id "ENSMUSG00000025997.14"; transcript_id "ENSMUST00000188919.2"; gene_type "protein_coding"; gene_name "Ikzf2"; transcript_type "retained_intron"; transcript_name "Ikzf2-205"; exon_number 2; exon_id "ENSMUSE00001335669.2"; level 2; transcript_support_level "2"; mgi_id "MGI:1342541"; havana_gene "OTTMUSG00000047132.1"; havana_transcript "OTTMUST00000121961.1";
chr1	ENSEMBL_gcm37	exon	69723283	69723331	0.925342077150082	-	.	gene_id "ENSMUSG00000025997.14"; transcript_id "ENSMUSG00000025997.14_tx_10"; exon_id "chr1_69723283_69723331_-"; exonnum "3"; txlen "2042";
chr1	ENSEMBL_gcm37	exon	69723283	69723331	0.5074065361695	-	.	gene_id "ENSMUSG00000025997.14"; transcript_id "ENSMUSG00000025997.14_tx_12"; exon_id "chr1_69723283_69723331_-"; exonnum "2"; txlen "969";
chr1	ENSEMBL_gcm37	exon	69723283	69723331	0.00523109571104937	-	.	gene_id "ENSMUSG00000025997.14"; transcript_id "ENSMUSG00000025997.14_tx_13"; exon_id "chr1_69723283_69723331_-"; exonnum "3"; txlen "1481";
chr1	ENSEMBL_gcm37	exon	69723283	69723331	0.00523109571104937	-	.	gene_id "ENSMUSG00000025997.14"; transcript_id "ENSMUSG00000025997.14_tx_14"; exon_id "chr1_69723283_69723331_-"; exonnum "3"; txlen "1562";
chr1	ENSEMBL_gcm37	exon	69723283	69723331	18.6505390547466	-	.	gene_id "ENSMUSG00000025997.14"; transcript_id "ENSMUSG00000025997.14_tx_2"; exon_id "chr1_69723283_69723331_-"; exonnum "2"; txlen "1885";
chr1	ENSEMBL_gcm37	exon	69723283	69723331	11.8135691615724	-	.	gene_id "ENSMUSG00000025997.14"; transcript_id "ENSMUSG00000025997.14_tx_4"; exon_id "chr1_69723283_69723331_-"; exonnum "3"; txlen "1989";
chr1	ENSEMBL_gcm37	exon	69723283	69723331	1.93541393907753	-	.	gene_id "ENSMUSG00000025997.14"; transcript_id "ENSMUSG00000025997.14_tx_7"; exon_id "chr1_69723283_69723331_-"; exonnum "3"; txlen "1940";
chr1	ENSEMBL_gcm37	exon	69723283	69723331	1.93412564035241	-	.	gene_id "ENSMUSG00000025997.14"; transcript_id "ENSMUSG00000025997.14_tx_8"; exon_id "chr1_69723283_69723331_-"; exonnum "3"; txlen "1943";
chr1	ENSEMBL_gcm37	exon	69723283	69723331	0.925342077150082	-	.	gene_id "ENSMUSG00000025997.14"; transcript_id "ENSMUSG00000025997.14_tx_9"; exon_id "chr1_69723283_69723331_-"; exonnum "3"; txlen "2039";
chr1	HAVANA	exon	69723283	69723695	0	-	.	gene_id "ENSMUSG00000025997.14"; transcript_id "ENSMUST00000187870.2"; gene_type "protein_coding"; gene_name "Ikzf2"; transcript_type "retained_intron"; transcript_name "Ikzf2-203"; exon_number 1; exon_id "ENSMUSE00001326513.2"; level 2; transcript_support_level "2"; mgi_id "MGI:1342541"; havana_gene "OTTMUSG00000047132.1"; havana_transcript "OTTMUST00000121960.1";
chr1	HAVANA	start_codon	69723314	69723316	0	-	0	gene_id "ENSMUSG00000025997.14"; transcript_id "ENSMUST00000027146.9"; gene_type "protein_coding"; gene_name "Ikzf2"; transcript_type "protein_coding"; transcript_name "Ikzf2-201"; exon_number 2; exon_id "ENSMUSE00000407214.2"; level 2; protein_id "ENSMUSP00000027146.3"; transcript_support_level "1"; mgi_id "MGI:1342541"; tag "basic"; tag "appris_principal_4"; tag "CCDS"; ccdsid "CCDS15026.1"; havana_gene "OTTMUSG00000047132.1"; havana_transcript "OTTMUST00000121952.1";
chr1	HAVANA	start_codon	69723314	69723316	0	-	0	gene_id "ENSMUSG00000025997.14"; transcript_id "ENSMUST00000187184.7"; gene_type "protein_coding"; gene_name "Ikzf2"; transcript_type "protein_coding"; transcript_name "Ikzf2-202"; exon_number 3; exon_id "ENSMUSE00000407214.2"; level 1; protein_id "ENSMUSP00000141075.2"; transcript_support_level "5"; mgi_id "MGI:1342541"; tag "not_organism_supported"; tag "basic"; tag "exp_conf"; havana_gene "OTTMUSG00000047132.1"; havana_transcript "OTTMUST00000121954.1";
chr1	HAVANA	start_codon	69723314	69723316	0	-	0	gene_id "ENSMUSG00000025997.14"; transcript_id "ENSMUST00000190855.7"; gene_type "protein_coding"; gene_name "Ikzf2"; transcript_type "protein_coding"; transcript_name "Ikzf2-208"; exon_number 1; exon_id "ENSMUSE00001323868.2"; level 1; protein_id "ENSMUSP00000140043.2"; transcript_support_level "5"; mgi_id "MGI:1342541"; tag "not_organism_supported"; tag "basic"; tag "exp_conf"; havana_gene "OTTMUSG00000047132.1"; havana_transcript "OTTMUST00000121955.1";
chr1	HAVANA	start_codon	69723314	69723316	0	-	0	gene_id "ENSMUSG00000025997.14"; transcript_id "ENSMUST00000188110.7"; gene_type "protein_coding"; gene_name "Ikzf2"; transcript_type "protein_coding"; transcript_name "Ikzf2-204"; exon_number 1; exon_id "ENSMUSE00001323868.2"; level 1; protein_id "ENSMUSP00000140069.2"; transcript_support_level "5"; mgi_id "MGI:1342541"; tag "not_organism_supported"; tag "basic"; tag "exp_conf"; havana_gene "OTTMUSG00000047132.1"; havana_transcript "OTTMUST00000121956.1";
chr1	HAVANA	start_codon	69723314	69723316	0	-	0	gene_id "ENSMUSG00000025997.14"; transcript_id "ENSMUST00000191262.7"; gene_type "protein_coding"; gene_name "Ikzf2"; transcript_type "protein_coding"; transcript_name "Ikzf2-209"; exon_number 1; exon_id "ENSMUSE00001323868.2"; level 2; protein_id "ENSMUSP00000139530.2"; transcript_support_level "5"; mgi_id "MGI:1342541"; tag "not_organism_supported"; tag "basic"; havana_gene "OTTMUSG00000047132.1"; havana_transcript "OTTMUST00000121957.1";
chr1	HAVANA	start_codon	69723314	69723316	0	-	0	gene_id "ENSMUSG00000025997.14"; transcript_id "ENSMUST00000190016.2"; gene_type "protein_coding"; gene_name "Ikzf2"; transcript_type "protein_coding"; transcript_name "Ikzf2-206"; exon_number 2; exon_id "ENSMUSE00000407214.2"; level 2; protein_id "ENSMUSP00000140378.2"; transcript_support_level "3"; mgi_id "MGI:1342541"; tag "mRNA_end_NF"; tag "cds_end_NF"; tag "alternative_5_UTR"; havana_gene "OTTMUSG00000047132.1"; havana_transcript "OTTMUST00000121958.1";
chr1	HAVANA	UTR	69723317	69723331	0	-	.	gene_id "ENSMUSG00000025997.14"; transcript_id "ENSMUST00000027146.9"; gene_type "protein_coding"; gene_name "Ikzf2"; transcript_type "protein_coding"; transcript_name "Ikzf2-201"; exon_number 2; exon_id "ENSMUSE00000407214.2"; level 2; protein_id "ENSMUSP00000027146.3"; transcript_support_level "1"; mgi_id "MGI:1342541"; tag "basic"; tag "appris_principal_4"; tag "CCDS"; ccdsid "CCDS15026.1"; havana_gene "OTTMUSG00000047132.1"; havana_transcript "OTTMUST00000121952.1";
chr1	HAVANA	UTR	69723317	69723331	0	-	.	gene_id "ENSMUSG00000025997.14"; transcript_id "ENSMUST00000187184.7"; gene_type "protein_coding"; gene_name "Ikzf2"; transcript_type "protein_coding"; transcript_name "Ikzf2-202"; exon_number 3; exon_id "ENSMUSE00000407214.2"; level 1; protein_id "ENSMUSP00000141075.2"; transcript_support_level "5"; mgi_id "MGI:1342541"; tag "not_organism_supported"; tag "basic"; tag "exp_conf"; havana_gene "OTTMUSG00000047132.1"; havana_transcript "OTTMUST00000121954.1";
chr1	HAVANA	UTR	69723317	69723331	0	-	.	gene_id "ENSMUSG00000025997.14"; transcript_id "ENSMUST00000190016.2"; gene_type "protein_coding"; gene_name "Ikzf2"; transcript_type "protein_coding"; transcript_name "Ikzf2-206"; exon_number 2; exon_id "ENSMUSE00000407214.2"; level 2; protein_id "ENSMUSP00000140378.2"; transcript_support_level "3"; mgi_id "MGI:1342541"; tag "mRNA_end_NF"; tag "cds_end_NF"; tag "alternative_5_UTR"; havana_gene "OTTMUSG00000047132.1"; havana_transcript "OTTMUST00000121958.1";
chr1	HAVANA	exon	69724411	69724459	0	-	.	gene_id "ENSMUSG00000025997.14"; transcript_id "ENSMUST00000190016.2"; gene_type "protein_coding"; gene_name "Ikzf2"; transcript_type "protein_coding"; transcript_name "Ikzf2-206"; exon_number 1; exon_id "ENSMUSE00001332477.2"; level 2; protein_id "ENSMUSP00000140378.2"; transcript_support_level "3"; mgi_id "MGI:1342541"; tag "mRNA_end_NF"; tag "cds_end_NF"; tag "alternative_5_UTR"; havana_gene "OTTMUSG00000047132.1"; havana_transcript "OTTMUST00000121958.1";
chr1	HAVANA	UTR	69724411	69724459	0	-	.	gene_id "ENSMUSG00000025997.14"; transcript_id "ENSMUST00000190016.2"; gene_type "protein_coding"; gene_name "Ikzf2"; transcript_type "protein_coding"; transcript_name "Ikzf2-206"; exon_number 1; exon_id "ENSMUSE00001332477.2"; level 2; protein_id "ENSMUSP00000140378.2"; transcript_support_level "3"; mgi_id "MGI:1342541"; tag "mRNA_end_NF"; tag "cds_end_NF"; tag "alternative_5_UTR"; havana_gene "OTTMUSG00000047132.1"; havana_transcript "OTTMUST00000121958.1";
chr1	HAVANA	exon	69724853	69724956	0	-	.	gene_id "ENSMUSG00000025997.14"; transcript_id "ENSMUST00000187184.7"; gene_type "protein_coding"; gene_name "Ikzf2"; transcript_type "protein_coding"; transcript_name "Ikzf2-202"; exon_number 2; exon_id "ENSMUSE00001321575.2"; level 1; protein_id "ENSMUSP00000141075.2"; transcript_support_level "5"; mgi_id "MGI:1342541"; tag "not_organism_supported"; tag "basic"; tag "exp_conf"; havana_gene "OTTMUSG00000047132.1"; havana_transcript "OTTMUST00000121954.1";
chr1	HAVANA	UTR	69724853	69724956	0	-	.	gene_id "ENSMUSG00000025997.14"; transcript_id "ENSMUST00000187184.7"; gene_type "protein_coding"; gene_name "Ikzf2"; transcript_type "protein_coding"; transcript_name "Ikzf2-202"; exon_number 2; exon_id "ENSMUSE00001321575.2"; level 1; protein_id "ENSMUSP00000141075.2"; transcript_support_level "5"; mgi_id "MGI:1342541"; tag "not_organism_supported"; tag "basic"; tag "exp_conf"; havana_gene "OTTMUSG00000047132.1"; havana_transcript "OTTMUST00000121954.1";
chr1	ENSEMBL_gcm37	exon	69724853	69724956	0.925342077150082	-	.	gene_id "ENSMUSG00000025997.14"; transcript_id "ENSMUSG00000025997.14_tx_10"; exon_id "chr1_69724853_69724956_-"; exonnum "2"; txlen "2042";
chr1	ENSEMBL_gcm37	exon	69724853	69724956	0.00523109571104937	-	.	gene_id "ENSMUSG00000025997.14"; transcript_id "ENSMUSG00000025997.14_tx_13"; exon_id "chr1_69724853_69724956_-"; exonnum "2"; txlen "1481";
chr1	ENSEMBL_gcm37	exon	69724853	69724956	0.00523109571104937	-	.	gene_id "ENSMUSG00000025997.14"; transcript_id "ENSMUSG00000025997.14_tx_14"; exon_id "chr1_69724853_69724956_-"; exonnum "2"; txlen "1562";
chr1	ENSEMBL_gcm37	exon	69724853	69724956	11.8135691615724	-	.	gene_id "ENSMUSG00000025997.14"; transcript_id "ENSMUSG00000025997.14_tx_4"; exon_id "chr1_69724853_69724956_-"; exonnum "2"; txlen "1989";
chr1	ENSEMBL_gcm37	exon	69724853	69724956	1.93541393907753	-	.	gene_id "ENSMUSG00000025997.14"; transcript_id "ENSMUSG00000025997.14_tx_7"; exon_id "chr1_69724853_69724956_-"; exonnum "2"; txlen "1940";
chr1	ENSEMBL_gcm37	exon	69724853	69724956	1.93412564035241	-	.	gene_id "ENSMUSG00000025997.14"; transcript_id "ENSMUSG00000025997.14_tx_8"; exon_id "chr1_69724853_69724956_-"; exonnum "2"; txlen "1943";
chr1	ENSEMBL_gcm37	exon	69724853	69724956	0.925342077150082	-	.	gene_id "ENSMUSG00000025997.14"; transcript_id "ENSMUSG00000025997.14_tx_9"; exon_id "chr1_69724853_69724956_-"; exonnum "2"; txlen "2039";
chr1	HAVANA	exon	69724853	69724980	0	-	.	gene_id "ENSMUSG00000025997.14"; transcript_id "ENSMUST00000027146.9"; gene_type "protein_coding"; gene_name "Ikzf2"; transcript_type "protein_coding"; transcript_name "Ikzf2-201"; exon_number 1; exon_id "ENSMUSE00001322596.2"; level 2; protein_id "ENSMUSP00000027146.3"; transcript_support_level "1"; mgi_id "MGI:1342541"; tag "basic"; tag "appris_principal_4"; tag "CCDS"; ccdsid "CCDS15026.1"; havana_gene "OTTMUSG00000047132.1"; havana_transcript "OTTMUST00000121952.1";
chr1	HAVANA	UTR	69724853	69724980	0	-	.	gene_id "ENSMUSG00000025997.14"; transcript_id "ENSMUST00000027146.9"; gene_type "protein_coding"; gene_name "Ikzf2"; transcript_type "protein_coding"; transcript_name "Ikzf2-201"; exon_number 1; exon_id "ENSMUSE00001322596.2"; level 2; protein_id "ENSMUSP00000027146.3"; transcript_support_level "1"; mgi_id "MGI:1342541"; tag "basic"; tag "appris_principal_4"; tag "CCDS"; ccdsid "CCDS15026.1"; havana_gene "OTTMUSG00000047132.1"; havana_transcript "OTTMUST00000121952.1";
chr1	HAVANA	CDS	69724890	69724892	0	-	0	gene_id "ENSMUSG00000025997.14"; transcript_id "ENSMUST00000190771.7"; gene_type "protein_coding"; gene_name "Ikzf2"; transcript_type "protein_coding"; transcript_name "Ikzf2-207"; exon_number 1; exon_id "ENSMUSE00000361944.5"; level 2; protein_id "ENSMUSP00000139543.2"; transcript_support_level "5"; mgi_id "MGI:1342541"; tag "not_organism_supported"; tag "basic"; tag "Ensembl_canonical"; tag "GENCODE_Primary"; tag "appris_alternative_1"; havana_gene "OTTMUSG00000047132.1"; havana_transcript "OTTMUST00000121953.1";
chr1	HAVANA	start_codon	69724890	69724892	0	-	0	gene_id "ENSMUSG00000025997.14"; transcript_id "ENSMUST00000190771.7"; gene_type "protein_coding"; gene_name "Ikzf2"; transcript_type "protein_coding"; transcript_name "Ikzf2-207"; exon_number 1; exon_id "ENSMUSE00000361944.5"; level 2; protein_id "ENSMUSP00000139543.2"; transcript_support_level "5"; mgi_id "MGI:1342541"; tag "not_organism_supported"; tag "basic"; tag "Ensembl_canonical"; tag "GENCODE_Primary"; tag "appris_alternative_1"; havana_gene "OTTMUSG00000047132.1"; havana_transcript "OTTMUST00000121953.1";
chr1	HAVANA	exon	69724890	69725045	0	-	.	gene_id "ENSMUSG00000025997.14"; transcript_id "ENSMUST00000190771.7"; gene_type "protein_coding"; gene_name "Ikzf2"; transcript_type "protein_coding"; transcript_name "Ikzf2-207"; exon_number 1; exon_id "ENSMUSE00000361944.5"; level 2; protein_id "ENSMUSP00000139543.2"; transcript_support_level "5"; mgi_id "MGI:1342541"; tag "not_organism_supported"; tag "basic"; tag "Ensembl_canonical"; tag "GENCODE_Primary"; tag "appris_alternative_1"; havana_gene "OTTMUSG00000047132.1"; havana_transcript "OTTMUST00000121953.1";
chr1	HAVANA	UTR	69724893	69725045	0	-	.	gene_id "ENSMUSG00000025997.14"; transcript_id "ENSMUST00000190771.7"; gene_type "protein_coding"; gene_name "Ikzf2"; transcript_type "protein_coding"; transcript_name "Ikzf2-207"; exon_number 1; exon_id "ENSMUSE00000361944.5"; level 2; protein_id "ENSMUSP00000139543.2"; transcript_support_level "5"; mgi_id "MGI:1342541"; tag "not_organism_supported"; tag "basic"; tag "Ensembl_canonical"; tag "GENCODE_Primary"; tag "appris_alternative_1"; havana_gene "OTTMUSG00000047132.1"; havana_transcript "OTTMUST00000121953.1";
chr1	sragcm37_ss	exon	69725086	69725139	1.93541393907753	-	.	gene_id "ENSMUSG00000025997.14"; transcript_id "ENSMUSG00000025997.14_tx_7"; exon_id "chr1_69725086_69725139_-"; exonnum "1"; txlen "1940";
chr1	sragcm37_ss	exon	69725086	69725139	1.93412564035241	-	.	gene_id "ENSMUSG00000025997.14"; transcript_id "ENSMUSG00000025997.14_tx_8"; exon_id "chr1_69725086_69725139_-"; exonnum "1"; txlen "1943";
chr1	sragcm37_ss	exon	69725291	69725443	0.925342077150082	-	.	gene_id "ENSMUSG00000025997.14"; transcript_id "ENSMUSG00000025997.14_tx_10"; exon_id "chr1_69725291_69725443_-"; exonnum "1"; txlen "2042";
chr1	sragcm37_ss	exon	69725291	69725443	0.925342077150082	-	.	gene_id "ENSMUSG00000025997.14"; transcript_id "ENSMUSG00000025997.14_tx_9"; exon_id "chr1_69725291_69725443_-"; exonnum "1"; txlen "2039";
chr1	HAVANA	exon	69726200	69726299	0	-	.	gene_id "ENSMUSG00000025997.14"; transcript_id "ENSMUST00000188919.2"; gene_type "protein_coding"; gene_name "Ikzf2"; transcript_type "retained_intron"; transcript_name "Ikzf2-205"; exon_number 1; exon_id "ENSMUSE00001331681.2"; level 2; transcript_support_level "2"; mgi_id "MGI:1342541"; havana_gene "OTTMUSG00000047132.1"; havana_transcript "OTTMUST00000121961.1";
chr1	ENSEMBL_gcm37	exon	69726200	69726299	0.5074065361695	-	.	gene_id "ENSMUSG00000025997.14"; transcript_id "ENSMUSG00000025997.14_tx_12"; exon_id "chr1_69726200_69726299_-"; exonnum "1"; txlen "969";
chr1	ENSEMBL_gcm37	exon	69726200	69726299	0.00523109571104937	-	.	gene_id "ENSMUSG00000025997.14"; transcript_id "ENSMUSG00000025997.14_tx_13"; exon_id "chr1_69726200_69726299_-"; exonnum "1"; txlen "1481";
chr1	ENSEMBL_gcm37	exon	69726200	69726299	18.6505390547466	-	.	gene_id "ENSMUSG00000025997.14"; transcript_id "ENSMUSG00000025997.14_tx_2"; exon_id "chr1_69726200_69726299_-"; exonnum "1"; txlen "1885";
chr1	ENSEMBL_gcm37	exon	69726200	69726299	11.8135691615724	-	.	gene_id "ENSMUSG00000025997.14"; transcript_id "ENSMUSG00000025997.14_tx_4"; exon_id "chr1_69726200_69726299_-"; exonnum "1"; txlen "1989";
chr1	HAVANA	exon	69726200	69726404	0	-	.	gene_id "ENSMUSG00000025997.14"; transcript_id "ENSMUST00000187184.7"; gene_type "protein_coding"; gene_name "Ikzf2"; transcript_type "protein_coding"; transcript_name "Ikzf2-202"; exon_number 1; exon_id "ENSMUSE00001322807.2"; level 1; protein_id "ENSMUSP00000141075.2"; transcript_support_level "5"; mgi_id "MGI:1342541"; tag "not_organism_supported"; tag "basic"; tag "exp_conf"; havana_gene "OTTMUSG00000047132.1"; havana_transcript "OTTMUST00000121954.1";
chr1	HAVANA	UTR	69726200	69726404	0	-	.	gene_id "ENSMUSG00000025997.14"; transcript_id "ENSMUST00000187184.7"; gene_type "protein_coding"; gene_name "Ikzf2"; transcript_type "protein_coding"; transcript_name "Ikzf2-202"; exon_number 1; exon_id "ENSMUSE00001322807.2"; level 1; protein_id "ENSMUSP00000141075.2"; transcript_support_level "5"; mgi_id "MGI:1342541"; tag "not_organism_supported"; tag "basic"; tag "exp_conf"; havana_gene "OTTMUSG00000047132.1"; havana_transcript "OTTMUST00000121954.1";
chr1	sragcm37_ss	exon	69726809	69726989	0.00523109571104937	-	.	gene_id "ENSMUSG00000025997.14"; transcript_id "ENSMUSG00000025997.14_tx_14"; exon_id "chr1_69726809_69726989_-"; exonnum "1"; txlen "1562";
chr1	sragcm37_es	exon	69772346	69772490	0.00853600866318636	-	.	gene_id "sragcm37_gene_49403"; transcript_id "sragcm37_gene_49403_tx_5"; exon_id "chr1_69772346_69772490_-"; exonnum "4"; txlen "546";
chr1	sragcm37_es	exon	69772346	69772490	0.00146982475229872	-	.	gene_id "sragcm37_gene_49403"; transcript_id "sragcm37_gene_49403_tx_6"; exon_id "chr1_69772346_69772490_-"; exonnum "5"; txlen "564";
chr1	sragcm37_mid	exon	69775752	69775798	0.00853600866318636	-	.	gene_id "sragcm37_gene_49403"; transcript_id "sragcm37_gene_49403_tx_5"; exon_id "chr1_69775752_69775798_-"; exonnum "3"; txlen "546";
chr1	sragcm37_mid	exon	69775752	69775798	0.00146982475229872	-	.	gene_id "sragcm37_gene_49403"; transcript_id "sragcm37_gene_49403_tx_6"; exon_id "chr1_69775752_69775798_-"; exonnum "4"; txlen "564";
chr1	sragcm37_mid	exon	69777052	69777146	0.00853600866318636	-	.	gene_id "sragcm37_gene_49403"; transcript_id "sragcm37_gene_49403_tx_5"; exon_id "chr1_69777052_69777146_-"; exonnum "2"; txlen "546";
chr1	sragcm37_mid	exon	69777052	69777146	0.00146982475229872	-	.	gene_id "sragcm37_gene_49403"; transcript_id "sragcm37_gene_49403_tx_6"; exon_id "chr1_69777052_69777146_-"; exonnum "3"; txlen "564";
chr1	sragcm37_ss	exon	69805651	69805909	0.00853600866318636	-	.	gene_id "sragcm37_gene_49403"; transcript_id "sragcm37_gene_49403_tx_5"; exon_id "chr1_69805651_69805909_-"; exonnum "1"; txlen "546";
chr1	sragcm37_mid	exon	69807353	69807476	0.00146982475229872	-	.	gene_id "sragcm37_gene_49403"; transcript_id "sragcm37_gene_49403_tx_6"; exon_id "chr1_69807353_69807476_-"; exonnum "2"; txlen "564";
chr1	sragcm37_mid	exon	69807963	69808115	0.00146982475229872	-	.	gene_id "sragcm37_gene_49403"; transcript_id "sragcm37_gene_49403_tx_6"; exon_id "chr1_69807963_69808115_-"; exonnum "1"; txlen "564";
chr1	HAVANA	exon	69810006	69810902	0	-	.	gene_id "ENSMUSG00000132091.1"; transcript_id "ENSMUST00000310090.1"; gene_type "lncRNA"; gene_name "ENSMUSG00000132091"; transcript_type "lncRNA"; transcript_name "ENSMUST00000310090"; exon_number 3; exon_id "ENSMUSE00001612406.1"; level 2; tag "basic"; tag "Ensembl_canonical"; tag "GENCODE_Primary"; tag "TAGENE";
chr1	HAVANA	gene	69810006	69826800	0	-	.	gene_id "ENSMUSG00000132091.1"; gene_type "lncRNA"; gene_name "ENSMUSG00000132091"; level 2;
chr1	HAVANA	transcript	69810006	69826800	0	-	.	gene_id "ENSMUSG00000132091.1"; transcript_id "ENSMUST00000310090.1"; gene_type "lncRNA"; gene_name "ENSMUSG00000132091"; transcript_type "lncRNA"; transcript_name "ENSMUST00000310090"; level 2; tag "basic"; tag "Ensembl_canonical"; tag "GENCODE_Primary"; tag "TAGENE";
chr1	HAVANA	exon	69821897	69822186	0	-	.	gene_id "ENSMUSG00000132091.1"; transcript_id "ENSMUST00000310091.1"; gene_type "lncRNA"; gene_name "ENSMUSG00000132091"; transcript_type "lncRNA"; transcript_name "ENSMUST00000310091"; exon_number 4; exon_id "ENSMUSE00001612402.1"; level 2; tag "basic"; tag "TAGENE";
chr1	HAVANA	transcript	69821897	69826716	0	-	.	gene_id "ENSMUSG00000132091.1"; transcript_id "ENSMUST00000310091.1"; gene_type "lncRNA"; gene_name "ENSMUSG00000132091"; transcript_type "lncRNA"; transcript_name "ENSMUST00000310091"; level 2; tag "basic"; tag "TAGENE";
chr1	HAVANA	exon	69822791	69822880	0	-	.	gene_id "ENSMUSG00000132091.1"; transcript_id "ENSMUST00000310091.1"; gene_type "lncRNA"; gene_name "ENSMUSG00000132091"; transcript_type "lncRNA"; transcript_name "ENSMUST00000310091"; exon_number 3; exon_id "ENSMUSE00001612403.1"; level 2; tag "basic"; tag "TAGENE";
chr1	HAVANA	exon	69825252	69826112	0	-	.	gene_id "ENSMUSG00000132091.1"; transcript_id "ENSMUST00000310092.1"; gene_type "lncRNA"; gene_name "ENSMUSG00000132091"; transcript_type "lncRNA"; transcript_name "ENSMUST00000310092"; exon_number 2; exon_id "ENSMUSE00001612400.1"; level 2; tag "basic"; tag "TAGENE";
chr1	HAVANA	transcript	69825252	69826759	0	-	.	gene_id "ENSMUSG00000132091.1"; transcript_id "ENSMUST00000310092.1"; gene_type "lncRNA"; gene_name "ENSMUSG00000132091"; transcript_type "lncRNA"; transcript_name "ENSMUST00000310092"; level 2; tag "basic"; tag "TAGENE";
chr1	HAVANA	exon	69825890	69826112	0	-	.	gene_id "ENSMUSG00000132091.1"; transcript_id "ENSMUST00000310090.1"; gene_type "lncRNA"; gene_name "ENSMUSG00000132091"; transcript_type "lncRNA"; transcript_name "ENSMUST00000310090"; exon_number 2; exon_id "ENSMUSE00001612404.1"; level 2; tag "basic"; tag "Ensembl_canonical"; tag "GENCODE_Primary"; tag "TAGENE";
chr1	HAVANA	exon	69825890	69826112	0	-	.	gene_id "ENSMUSG00000132091.1"; transcript_id "ENSMUST00000310091.1"; gene_type "lncRNA"; gene_name "ENSMUSG00000132091"; transcript_type "lncRNA"; transcript_name "ENSMUST00000310091"; exon_number 2; exon_id "ENSMUSE00001612404.1"; level 2; tag "basic"; tag "TAGENE";
chr1	HAVANA	exon	69826622	69826716	0	-	.	gene_id "ENSMUSG00000132091.1"; transcript_id "ENSMUST00000310091.1"; gene_type "lncRNA"; gene_name "ENSMUSG00000132091"; transcript_type "lncRNA"; transcript_name "ENSMUST00000310091"; exon_number 1; exon_id "ENSMUSE00001612405.1"; level 2; tag "basic"; tag "TAGENE";
chr1	HAVANA	exon	69826622	69826759	0	-	.	gene_id "ENSMUSG00000132091.1"; transcript_id "ENSMUST00000310092.1"; gene_type "lncRNA"; gene_name "ENSMUSG00000132091"; transcript_type "lncRNA"; transcript_name "ENSMUST00000310092"; exon_number 1; exon_id "ENSMUSE00001612399.1"; level 2; tag "basic"; tag "TAGENE";
chr1	HAVANA	exon	69826622	69826800	0	-	.	gene_id "ENSMUSG00000132091.1"; transcript_id "ENSMUST00000310090.1"; gene_type "lncRNA"; gene_name "ENSMUSG00000132091"; transcript_type "lncRNA"; transcript_name "ENSMUST00000310090"; exon_number 1; exon_id "ENSMUSE00001612401.1"; level 2; tag "basic"; tag "Ensembl_canonical"; tag "GENCODE_Primary"; tag "TAGENE";
chr1	sragcm37_es	exon	69907254	69908023	0.0136598519249477	-	.	gene_id "sragcm37_gene_55716"; transcript_id "sragcm37_gene_55716_tx_1"; exon_id "chr1_69907254_69908023_-"; exonnum "3"; txlen "971";
chr1	sragcm37_es	exon	69907254	69908023	0.00908007894025409	-	.	gene_id "sragcm37_gene_55716"; transcript_id "sragcm37_gene_55716_tx_2"; exon_id "chr1_69907254_69908023_-"; exonnum "3"; txlen "876";
chr1	sragcm37_mid	exon	69909917	69909955	0.0136598519249477	-	.	gene_id "sragcm37_gene_55716"; transcript_id "sragcm37_gene_55716_tx_1"; exon_id "chr1_69909917_69909955_-"; exonnum "2"; txlen "971";
chr1	sragcm37_mid	exon	69909917	69909955	0.00908007894025409	-	.	gene_id "sragcm37_gene_55716"; transcript_id "sragcm37_gene_55716_tx_2"; exon_id "chr1_69909917_69909955_-"; exonnum "2"; txlen "876";
chr1	sragcm37_ss	exon	69914390	69914551	0.0136598519249477	-	.	gene_id "sragcm37_gene_55716"; transcript_id "sragcm37_gene_55716_tx_1"; exon_id "chr1_69914390_69914551_-"; exonnum "1"; txlen "971";
chr1	sragcm37_ss	exon	69924669	69924735	0.00908007894025409	-	.	gene_id "sragcm37_gene_55716"; transcript_id "sragcm37_gene_55716_tx_2"; exon_id "chr1_69924669_69924735_-"; exonnum "1"; txlen "876";
chr1	ENSEMBL	gene	69960632	69960906	0	-	.	gene_id "ENSMUSG00002076719.1"; gene_type "misc_RNA"; gene_name "Gm56236"; level 3; mgi_id "MGI:6848930";
chr1	ENSEMBL	transcript	69960632	69960906	0	-	.	gene_id "ENSMUSG00002076719.1"; transcript_id "ENSMUST00020182832.1"; gene_type "misc_RNA"; gene_name "Gm56236"; transcript_type "misc_RNA"; transcript_name "Gm56236-201"; level 3; mgi_id "MGI:6848930"; tag "basic"; tag "Ensembl_canonical"; tag "GENCODE_Primary";
chr1	ENSEMBL	exon	69960632	69960906	0	-	.	gene_id "ENSMUSG00002076719.1"; transcript_id "ENSMUST00020182832.1"; gene_type "misc_RNA"; gene_name "Gm56236"; transcript_type "misc_RNA"; transcript_name "Gm56236-201"; exon_number 1; exon_id "ENSMUSE00011469095.1"; level 3; mgi_id "MGI:6848930"; tag "basic"; tag "Ensembl_canonical"; tag "GENCODE_Primary";
chr1	ENSEMBL	gene	69994163	69994288	0	-	.	gene_id "ENSMUSG00000080524.3"; gene_type "snRNA"; gene_name "Gm23879"; level 3; mgi_id "MGI:5453656";
chr1	ENSEMBL	transcript	69994163	69994288	0	-	.	gene_id "ENSMUSG00000080524.3"; transcript_id "ENSMUST00000116874.3"; gene_type "snRNA"; gene_name "Gm23879"; transcript_type "snRNA"; transcript_name "Gm23879-201"; level 3; transcript_support_level "NA"; mgi_id "MGI:5453656"; tag "basic"; tag "Ensembl_canonical"; tag "GENCODE_Primary";
chr1	ENSEMBL	exon	69994163	69994288	0	-	.	gene_id "ENSMUSG00000080524.3"; transcript_id "ENSMUST00000116874.3"; gene_type "snRNA"; gene_name "Gm23879"; transcript_type "snRNA"; transcript_name "Gm23879-201"; exon_number 1; exon_id "ENSMUSE00000707776.2"; level 3; transcript_support_level "NA"; mgi_id "MGI:5453656"; tag "basic"; tag "Ensembl_canonical"; tag "GENCODE_Primary";
chr1	sragcm37_es	exon	70061408	70061713	0.0926924725150938	-	.	gene_id "sragcm37_gene_57833"; transcript_id "sragcm37_gene_57833_tx_1"; exon_id "chr1_70061408_70061713_-"; exonnum "3"; txlen "555";
chr1	sragcm37_mid	exon	70076999	70077132	0.0926924725150938	-	.	gene_id "sragcm37_gene_57833"; transcript_id "sragcm37_gene_57833_tx_1"; exon_id "chr1_70076999_70077132_-"; exonnum "2"; txlen "555";
chr1	sragcm37_ss	exon	70081842	70081956	0.0926924725150938	-	.	gene_id "sragcm37_gene_57833"; transcript_id "sragcm37_gene_57833_tx_1"; exon_id "chr1_70081842_70081956_-"; exonnum "1"; txlen "555";
chr1	sragcm37_es	exon	70100093	70100845	0.25176751286279	-	.	gene_id "sragcm37_gene_57148"; transcript_id "sragcm37_gene_57148_tx_1"; exon_id "chr1_70100093_70100845_-"; exonnum "2"; txlen "855";
chr1	sragcm37_es	exon	70100093	70100845	0.00971655491910161	-	.	gene_id "sragcm37_gene_57148"; transcript_id "sragcm37_gene_57148_tx_2"; exon_id "chr1_70100093_70100845_-"; exonnum "2"; txlen "860";
chr1	sragcm37_es	exon	70100093	70100845	0.00123269726585618	-	.	gene_id "sragcm37_gene_57148"; transcript_id "sragcm37_gene_57148_tx_3"; exon_id "chr1_70100093_70100845_-"; exonnum "4"; txlen "1214";
chr1	sragcm37_ss	exon	70103382	70103483	0.25176751286279	-	.	gene_id "sragcm37_gene_57148"; transcript_id "sragcm37_gene_57148_tx_1"; exon_id "chr1_70103382_70103483_-"; exonnum "1"; txlen "855";
chr1	sragcm37_mid	exon	70105113	70105217	0.00123269726585618	-	.	gene_id "sragcm37_gene_57148"; transcript_id "sragcm37_gene_57148_tx_3"; exon_id "chr1_70105113_70105217_-"; exonnum "3"; txlen "1214";
chr1	HAVANA	gene	70107127	70107214	0	-	.	gene_id "ENSMUSG00000101730.2"; gene_type "unprocessed_pseudogene"; gene_name "Gm28580"; level 2; mgi_id "MGI:5579286"; havana_gene "OTTMUSG00000048229.1";
chr1	HAVANA	transcript	70107127	70107214	0	-	.	gene_id "ENSMUSG00000101730.2"; transcript_id "ENSMUST00000186767.2"; gene_type "unprocessed_pseudogene"; gene_name "Gm28580"; transcript_type "unprocessed_pseudogene"; transcript_name "Gm28580-201"; level 2; transcript_support_level "NA"; mgi_id "MGI:5579286"; ont "PGO:0000005"; tag "basic"; tag "Ensembl_canonical"; tag "GENCODE_Primary"; havana_gene "OTTMUSG00000048229.1"; havana_transcript "OTTMUST00000123811.1";
chr1	HAVANA	exon	70107127	70107214	0	-	.	gene_id "ENSMUSG00000101730.2"; transcript_id "ENSMUST00000186767.2"; gene_type "unprocessed_pseudogene"; gene_name "Gm28580"; transcript_type "unprocessed_pseudogene"; transcript_name "Gm28580-201"; exon_number 1; exon_id "ENSMUSE00001333169.2"; level 2; transcript_support_level "NA"; mgi_id "MGI:5579286"; ont "PGO:0000005"; tag "basic"; tag "Ensembl_canonical"; tag "GENCODE_Primary"; havana_gene "OTTMUSG00000048229.1"; havana_transcript "OTTMUST00000123811.1";
chr1	sragcm37_mid	exon	70126627	70126875	0.00123269726585618	-	.	gene_id "sragcm37_gene_57148"; transcript_id "sragcm37_gene_57148_tx_3"; exon_id "chr1_70126627_70126875_-"; exonnum "2"; txlen "1214";
chr1	sragcm37_ss	exon	70143808	70143914	0.00971655491910161	-	.	gene_id "sragcm37_gene_57148"; transcript_id "sragcm37_gene_57148_tx_2"; exon_id "chr1_70143808_70143914_-"; exonnum "1"; txlen "860";
chr1	sragcm37_ss	exon	70143808	70143914	0.00123269726585618	-	.	gene_id "sragcm37_gene_57148"; transcript_id "sragcm37_gene_57148_tx_3"; exon_id "chr1_70143808_70143914_-"; exonnum "1"; txlen "1214";
chr1	HAVANA	exon	70201279	70201948	0	-	.	gene_id "ENSMUSG00000130052.1"; transcript_id "ENSMUST00000297914.1"; gene_type "lncRNA"; gene_name "ENSMUSG00000130052"; transcript_type "lncRNA"; transcript_name "ENSMUST00000297914"; exon_number 3; exon_id "ENSMUSE00001588931.1"; level 2; tag "basic"; tag "Ensembl_canonical"; tag "GENCODE_Primary"; tag "TAGENE";
chr1	HAVANA	gene	70201279	70230977	0	-	.	gene_id "ENSMUSG00000130052.1"; gene_type "lncRNA"; gene_name "ENSMUSG00000130052"; level 2;
chr1	HAVANA	transcript	70201279	70230977	0	-	.	gene_id "ENSMUSG00000130052.1"; transcript_id "ENSMUST00000297914.1"; gene_type "lncRNA"; gene_name "ENSMUSG00000130052"; transcript_type "lncRNA"; transcript_name "ENSMUST00000297914"; level 2; tag "basic"; tag "Ensembl_canonical"; tag "GENCODE_Primary"; tag "TAGENE";
chr1	HAVANA	exon	70230683	70230780	0	-	.	gene_id "ENSMUSG00000130052.1"; transcript_id "ENSMUST00000297914.1"; gene_type "lncRNA"; gene_name "ENSMUSG00000130052"; transcript_type "lncRNA"; transcript_name "ENSMUST00000297914"; exon_number 2; exon_id "ENSMUSE00001588933.1"; level 2; tag "basic"; tag "Ensembl_canonical"; tag "GENCODE_Primary"; tag "TAGENE";
chr1	HAVANA	exon	70230908	70230977	0	-	.	gene_id "ENSMUSG00000130052.1"; transcript_id "ENSMUST00000297914.1"; gene_type "lncRNA"; gene_name "ENSMUSG00000130052"; transcript_type "lncRNA"; transcript_name "ENSMUST00000297914"; exon_number 1; exon_id "ENSMUSE00001588932.1"; level 2; tag "basic"; tag "Ensembl_canonical"; tag "GENCODE_Primary"; tag "TAGENE";
chr1	HAVANA	gene	70349671	70352070	0	-	.	gene_id "ENSMUSG00000103052.2"; gene_type "TEC"; gene_name "Gm38272"; level 2; mgi_id "MGI:5611500"; havana_gene "OTTMUSG00000048249.1";
chr1	HAVANA	transcript	70349671	70352070	0	-	.	gene_id "ENSMUSG00000103052.2"; transcript_id "ENSMUST00000194431.2"; gene_type "TEC"; gene_name "Gm38272"; transcript_type "TEC"; transcript_name "Gm38272-201"; level 2; transcript_support_level "NA"; mgi_id "MGI:5611500"; tag "basic"; tag "Ensembl_canonical"; tag "GENCODE_Primary"; havana_gene "OTTMUSG00000048249.1"; havana_transcript "OTTMUST00000123846.1";
chr1	HAVANA	exon	70349671	70352070	0	-	.	gene_id "ENSMUSG00000103052.2"; transcript_id "ENSMUST00000194431.2"; gene_type "TEC"; gene_name "Gm38272"; transcript_type "TEC"; transcript_name "Gm38272-201"; exon_number 1; exon_id "ENSMUSE00001336224.2"; level 2; transcript_support_level "NA"; mgi_id "MGI:5611500"; tag "basic"; tag "Ensembl_canonical"; tag "GENCODE_Primary"; havana_gene "OTTMUSG00000048249.1"; havana_transcript "OTTMUST00000123846.1";
chr1	sragcm37_es	exon	70441020	70441382	0.492983392863988	-	.	gene_id "sragcm37_gene_57149"; transcript_id "sragcm37_gene_57149_tx_1"; exon_id "chr1_70441020_70441382_-"; exonnum "3"; txlen "802";
chr1	sragcm37_es	exon	70441020	70441382	0.0369059527437742	-	.	gene_id "sragcm37_gene_57149"; transcript_id "sragcm37_gene_57149_tx_2"; exon_id "chr1_70441020_70441382_-"; exonnum "4"; txlen "863";
chr1	sragcm37_mid	exon	70441916	70442283	0.492983392863988	-	.	gene_id "sragcm37_gene_57149"; transcript_id "sragcm37_gene_57149_tx_1"; exon_id "chr1_70441916_70442283_-"; exonnum "2"; txlen "802";
chr1	sragcm37_mid	exon	70441916	70442283	0.0369059527437742	-	.	gene_id "sragcm37_gene_57149"; transcript_id "sragcm37_gene_57149_tx_2"; exon_id "chr1_70441916_70442283_-"; exonnum "3"; txlen "863";
chr1	sragcm37_mid	exon	70444791	70444851	0.0369059527437742	-	.	gene_id "sragcm37_gene_57149"; transcript_id "sragcm37_gene_57149_tx_2"; exon_id "chr1_70444791_70444851_-"; exonnum "2"; txlen "863";
chr1	sragcm37_ss	exon	70445440	70445510	0.492983392863988	-	.	gene_id "sragcm37_gene_57149"; transcript_id "sragcm37_gene_57149_tx_1"; exon_id "chr1_70445440_70445510_-"; exonnum "1"; txlen "802";
chr1	sragcm37_ss	exon	70445440	70445510	0.0369059527437742	-	.	gene_id "sragcm37_gene_57149"; transcript_id "sragcm37_gene_57149_tx_2"; exon_id "chr1_70445440_70445510_-"; exonnum "1"; txlen "863";
chr1	sragcm37_mid	exon	70548098	70548211	0.0344198545640491	-	.	gene_id "sragcm37_gene_34188_2"; transcript_id "sragcm37_gene_34188_2_tx_2"; exon_id "chr1_70548098_70548211_-"; exonnum "3"; txlen "501";
chr1	sragcm37_es	exon	70557358	70557662	0.038533654272797	-	.	gene_id "sragcm37_gene_34188_2"; transcript_id "sragcm37_gene_34188_2_tx_1"; exon_id "chr1_70557358_70557662_-"; exonnum "3"; txlen "692";
chr1	sragcm37_mid	exon	70566417	70566471	0.038533654272797	-	.	gene_id "sragcm37_gene_34188_2"; transcript_id "sragcm37_gene_34188_2_tx_1"; exon_id "chr1_70566417_70566471_-"; exonnum "2"; txlen "692";
chr1	sragcm37_mid	exon	70566417	70566471	0.0344198545640491	-	.	gene_id "sragcm37_gene_34188_2"; transcript_id "sragcm37_gene_34188_2_tx_2"; exon_id "chr1_70566417_70566471_-"; exonnum "2"; txlen "501";
chr1	sragcm37_ss	exon	70567217	70567548	0.038533654272797	-	.	gene_id "sragcm37_gene_34188_2"; transcript_id "sragcm37_gene_34188_2_tx_1"; exon_id "chr1_70567217_70567548_-"; exonnum "1"; txlen "692";
chr1	sragcm37_ss	exon	70567217	70567548	0.0344198545640491	-	.	gene_id "sragcm37_gene_34188_2"; transcript_id "sragcm37_gene_34188_2_tx_2"; exon_id "chr1_70567217_70567548_-"; exonnum "1"; txlen "501";
chr1	sragcm37_es	exon	70589541	70589669	0.00613127798159181	-	.	gene_id "ENSMUSG00000136036.1"; transcript_id "ENSMUSG00000136036.1_tx_100"; exon_id "chr1_70589541_70589669_-"; exonnum "14"; txlen "2144";
chr1	sragcm37_es	exon	70589541	70589669	0.00607842213692291	-	.	gene_id "ENSMUSG00000136036.1"; transcript_id "ENSMUSG00000136036.1_tx_101"; exon_id "chr1_70589541_70589669_-"; exonnum "12"; txlen "1881";
chr1	sragcm37_es	exon	70589541	70589669	0.00607842213692291	-	.	gene_id "ENSMUSG00000136036.1"; transcript_id "ENSMUSG00000136036.1_tx_102"; exon_id "chr1_70589541_70589669_-"; exonnum "12"; txlen "2060";
chr1	sragcm37_es	exon	70589541	70589669	0.00607842213692291	-	.	gene_id "ENSMUSG00000136036.1"; transcript_id "ENSMUSG00000136036.1_tx_103"; exon_id "chr1_70589541_70589669_-"; exonnum "14"; txlen "2141";
chr1	sragcm37_es	exon	70589541	70589669	0.00607842213692291	-	.	gene_id "ENSMUSG00000136036.1"; transcript_id "ENSMUSG00000136036.1_tx_104"; exon_id "chr1_70589541_70589669_-"; exonnum "11"; txlen "1761";
chr1	sragcm37_es	exon	70589541	70589669	0.00607842213692291	-	.	gene_id "ENSMUSG00000136036.1"; transcript_id "ENSMUSG00000136036.1_tx_105"; exon_id "chr1_70589541_70589669_-"; exonnum "13"; txlen "2124";
chr1	sragcm37_es	exon	70589541	70589669	0.00607842213692291	-	.	gene_id "ENSMUSG00000136036.1"; transcript_id "ENSMUSG00000136036.1_tx_106"; exon_id "chr1_70589541_70589669_-"; exonnum "11"; txlen "1940";
chr1	sragcm37_es	exon	70589541	70589669	0.00607842213692291	-	.	gene_id "ENSMUSG00000136036.1"; transcript_id "ENSMUSG00000136036.1_tx_107"; exon_id "chr1_70589541_70589669_-"; exonnum "15"; txlen "2384";
chr1	sragcm37_es	exon	70589541	70589669	0.00607842213692291	-	.	gene_id "ENSMUSG00000136036.1"; transcript_id "ENSMUSG00000136036.1_tx_108"; exon_id "chr1_70589541_70589669_-"; exonnum "13"; txlen "2021";
chr1	sragcm37_es	exon	70589541	70589669	0.00573805785240251	-	.	gene_id "ENSMUSG00000136036.1"; transcript_id "ENSMUSG00000136036.1_tx_109"; exon_id "chr1_70589541_70589669_-"; exonnum "12"; txlen "1933";
chr1	sragcm37_es	exon	70589541	70589669	0.00573805785240251	-	.	gene_id "ENSMUSG00000136036.1"; transcript_id "ENSMUSG00000136036.1_tx_110"; exon_id "chr1_70589541_70589669_-"; exonnum "12"; txlen "2112";
chr1	sragcm37_es	exon	70589541	70589669	0.00573805785240251	-	.	gene_id "ENSMUSG00000136036.1"; transcript_id "ENSMUSG00000136036.1_tx_111"; exon_id "chr1_70589541_70589669_-"; exonnum "11"; txlen "1447";
chr1	sragcm37_es	exon	70589541	70589669	0.00573805785240251	-	.	gene_id "ENSMUSG00000136036.1"; transcript_id "ENSMUSG00000136036.1_tx_112"; exon_id "chr1_70589541_70589669_-"; exonnum "11"; txlen "1626";
chr1	sragcm37_es	exon	70589541	70589669	0.00550224725572844	-	.	gene_id "ENSMUSG00000136036.1"; transcript_id "ENSMUSG00000136036.1_tx_113"; exon_id "chr1_70589541_70589669_-"; exonnum "11"; txlen "1514";
chr1	sragcm37_es	exon	70589541	70589669	0.00550224725572844	-	.	gene_id "ENSMUSG00000136036.1"; transcript_id "ENSMUSG00000136036.1_tx_114"; exon_id "chr1_70589541_70589669_-"; exonnum "11"; txlen "1517";
chr1	sragcm37_es	exon	70589541	70589669	0.00550224725572844	-	.	gene_id "ENSMUSG00000136036.1"; transcript_id "ENSMUSG00000136036.1_tx_115"; exon_id "chr1_70589541_70589669_-"; exonnum "11"; txlen "1693";
chr1	sragcm37_es	exon	70589541	70589669	0.00550224725572844	-	.	gene_id "ENSMUSG00000136036.1"; transcript_id "ENSMUSG00000136036.1_tx_116"; exon_id "chr1_70589541_70589669_-"; exonnum "11"; txlen "1696";
chr1	sragcm37_es	exon	70589541	70589669	0.00550224725572844	-	.	gene_id "ENSMUSG00000136036.1"; transcript_id "ENSMUSG00000136036.1_tx_117"; exon_id "chr1_70589541_70589669_-"; exonnum "13"; txlen "2053";
chr1	sragcm37_es	exon	70589541	70589669	0.00550224725572844	-	.	gene_id "ENSMUSG00000136036.1"; transcript_id "ENSMUSG00000136036.1_tx_118"; exon_id "chr1_70589541_70589669_-"; exonnum "10"; txlen "1207";
chr1	sragcm37_es	exon	70589541	70589669	0.00550224725572844	-	.	gene_id "ENSMUSG00000136036.1"; transcript_id "ENSMUSG00000136036.1_tx_119"; exon_id "chr1_70589541_70589669_-"; exonnum "10"; txlen "1210";
chr1	sragcm37_es	exon	70589541	70589669	0.00126854027205348	-	.	gene_id "ENSMUSG00000136036.1"; transcript_id "ENSMUSG00000136036.1_tx_120"; exon_id "chr1_70589541_70589669_-"; exonnum "16"; txlen "2516";
chr1	sragcm37_es	exon	70589541	70589669	0.00126854027205348	-	.	gene_id "ENSMUSG00000136036.1"; transcript_id "ENSMUSG00000136036.1_tx_121"; exon_id "chr1_70589541_70589669_-"; exonnum "16"; txlen "2513";
chr1	sragcm37_es	exon	70589541	70589669	0.0238466593461227	-	.	gene_id "ENSMUSG00000136036.1"; transcript_id "ENSMUSG00000136036.1_tx_18"; exon_id "chr1_70589541_70589669_-"; exonnum "10"; txlen "1527";
chr1	sragcm37_es	exon	70589541	70589669	0.0197036506575841	-	.	gene_id "ENSMUSG00000136036.1"; transcript_id "ENSMUSG00000136036.1_tx_22"; exon_id "chr1_70589541_70589669_-"; exonnum "7"; txlen "1088";
chr1	sragcm37_es	exon	70589541	70589669	0.0197036506575841	-	.	gene_id "ENSMUSG00000136036.1"; transcript_id "ENSMUSG00000136036.1_tx_23"; exon_id "chr1_70589541_70589669_-"; exonnum "8"; txlen "1348";
chr1	sragcm37_es	exon	70589541	70589669	0.0174950641170054	-	.	gene_id "ENSMUSG00000136036.1"; transcript_id "ENSMUSG00000136036.1_tx_25"; exon_id "chr1_70589541_70589669_-"; exonnum "11"; txlen "1508";
chr1	sragcm37_es	exon	70589541	70589669	0.01641970888132	-	.	gene_id "ENSMUSG00000136036.1"; transcript_id "ENSMUSG00000136036.1_tx_26"; exon_id "chr1_70589541_70589669_-"; exonnum "10"; txlen "1617";
chr1	sragcm37_es	exon	70589541	70589669	0.01641970888132	-	.	gene_id "ENSMUSG00000136036.1"; transcript_id "ENSMUSG00000136036.1_tx_27"; exon_id "chr1_70589541_70589669_-"; exonnum "10"; txlen "1706";
chr1	sragcm37_es	exon	70589541	70589669	0.01641970888132	-	.	gene_id "ENSMUSG00000136036.1"; transcript_id "ENSMUSG00000136036.1_tx_28"; exon_id "chr1_70589541_70589669_-"; exonnum "10"; txlen "1438";
chr1	sragcm37_es	exon	70589541	70589669	0.01641970888132	-	.	gene_id "ENSMUSG00000136036.1"; transcript_id "ENSMUSG00000136036.1_tx_29"; exon_id "chr1_70589541_70589669_-"; exonnum "11"; txlen "1877";
chr1	sragcm37_es	exon	70589541	70589669	0.01641970888132	-	.	gene_id "ENSMUSG00000136036.1"; transcript_id "ENSMUSG00000136036.1_tx_30"; exon_id "chr1_70589541_70589669_-"; exonnum "11"; txlen "1966";
chr1	sragcm37_es	exon	70589541	70589669	0.01641970888132	-	.	gene_id "ENSMUSG00000136036.1"; transcript_id "ENSMUSG00000136036.1_tx_31"; exon_id "chr1_70589541_70589669_-"; exonnum "11"; txlen "1698";
chr1	sragcm37_es	exon	70589541	70589669	0.015598723437254	-	.	gene_id "ENSMUSG00000136036.1"; transcript_id "ENSMUSG00000136036.1_tx_34"; exon_id "chr1_70589541_70589669_-"; exonnum "11"; txlen "1880";
chr1	sragcm37_es	exon	70589541	70589669	0.015598723437254	-	.	gene_id "ENSMUSG00000136036.1"; transcript_id "ENSMUSG00000136036.1_tx_35"; exon_id "chr1_70589541_70589669_-"; exonnum "11"; txlen "1969";
chr1	sragcm37_es	exon	70589541	70589669	0.015598723437254	-	.	gene_id "ENSMUSG00000136036.1"; transcript_id "ENSMUSG00000136036.1_tx_36"; exon_id "chr1_70589541_70589669_-"; exonnum "8"; txlen "1351";
chr1	sragcm37_es	exon	70589541	70589669	0.015598723437254	-	.	gene_id "ENSMUSG00000136036.1"; transcript_id "ENSMUSG00000136036.1_tx_37"; exon_id "chr1_70589541_70589669_-"; exonnum "11"; txlen "1701";
chr1	sragcm37_es	exon	70589541	70589669	0.013956752549122	-	.	gene_id "ENSMUSG00000136036.1"; transcript_id "ENSMUSG00000136036.1_tx_38"; exon_id "chr1_70589541_70589669_-"; exonnum "10"; txlen "1614";
chr1	sragcm37_es	exon	70589541	70589669	0.013956752549122	-	.	gene_id "ENSMUSG00000136036.1"; transcript_id "ENSMUSG00000136036.1_tx_39"; exon_id "chr1_70589541_70589669_-"; exonnum "10"; txlen "1703";
chr1	sragcm37_es	exon	70589541	70589669	0.013956752549122	-	.	gene_id "ENSMUSG00000136036.1"; transcript_id "ENSMUSG00000136036.1_tx_40"; exon_id "chr1_70589541_70589669_-"; exonnum "7"; txlen "1085";
chr1	sragcm37_es	exon	70589541	70589669	0.013956752549122	-	.	gene_id "ENSMUSG00000136036.1"; transcript_id "ENSMUSG00000136036.1_tx_41"; exon_id "chr1_70589541_70589669_-"; exonnum "10"; txlen "1435";
chr1	sragcm37_es	exon	70589541	70589669	0.013135767105056	-	.	gene_id "ENSMUSG00000136036.1"; transcript_id "ENSMUSG00000136036.1_tx_42"; exon_id "chr1_70589541_70589669_-"; exonnum "11"; txlen "1687";
chr1	sragcm37_es	exon	70589541	70589669	0.013135767105056	-	.	gene_id "ENSMUSG00000136036.1"; transcript_id "ENSMUSG00000136036.1_tx_43"; exon_id "chr1_70589541_70589669_-"; exonnum "11"; txlen "1684";
chr1	sragcm37_es	exon	70589541	70589669	0.013135767105056	-	.	gene_id "ENSMUSG00000136036.1"; transcript_id "ENSMUSG00000136036.1_tx_44"; exon_id "chr1_70589541_70589669_-"; exonnum "12"; txlen "1947";
chr1	sragcm37_es	exon	70589541	70589669	0.013135767105056	-	.	gene_id "ENSMUSG00000136036.1"; transcript_id "ENSMUSG00000136036.1_tx_45"; exon_id "chr1_70589541_70589669_-"; exonnum "12"; txlen "1950";
chr1	sragcm37_es	exon	70589541	70589669	0.013135767105056	-	.	gene_id "ENSMUSG00000136036.1"; transcript_id "ENSMUSG00000136036.1_tx_46"; exon_id "chr1_70589541_70589669_-"; exonnum "12"; txlen "2039";
chr1	sragcm37_es	exon	70589541	70589669	0.013135767105056	-	.	gene_id "ENSMUSG00000136036.1"; transcript_id "ENSMUSG00000136036.1_tx_47"; exon_id "chr1_70589541_70589669_-"; exonnum "9"; txlen "1418";
chr1	sragcm37_es	exon	70589541	70589669	0.013135767105056	-	.	gene_id "ENSMUSG00000136036.1"; transcript_id "ENSMUSG00000136036.1_tx_48"; exon_id "chr1_70589541_70589669_-"; exonnum "9"; txlen "1421";
chr1	sragcm37_es	exon	70589541	70589669	0.013135767105056	-	.	gene_id "ENSMUSG00000136036.1"; transcript_id "ENSMUSG00000136036.1_tx_49"; exon_id "chr1_70589541_70589669_-"; exonnum "12"; txlen "1768";
chr1	sragcm37_es	exon	70589541	70589669	0.013135767105056	-	.	gene_id "ENSMUSG00000136036.1"; transcript_id "ENSMUSG00000136036.1_tx_50"; exon_id "chr1_70589541_70589669_-"; exonnum "12"; txlen "1771";
chr1	sragcm37_es	exon	70589541	70589669	0.01286344516536	-	.	gene_id "ENSMUSG00000136036.1"; transcript_id "ENSMUSG00000136036.1_tx_52"; exon_id "chr1_70589541_70589669_-"; exonnum "7"; txlen "868";
chr1	sragcm37_es	exon	70589541	70589669	0.0114633365869781	-	.	gene_id "ENSMUSG00000136036.1"; transcript_id "ENSMUSG00000136036.1_tx_59"; exon_id "chr1_70589541_70589669_-"; exonnum "11"; txlen "1773";
chr1	sragcm37_es	exon	70589541	70589669	0.0074269504648027	-	.	gene_id "ENSMUSG00000136036.1"; transcript_id "ENSMUSG00000136036.1_tx_66"; exon_id "chr1_70589541_70589669_-"; exonnum "7"; txlen "927";
chr1	sragcm37_es	exon	70589541	70589669	0.0074269504648027	-	.	gene_id "ENSMUSG00000136036.1"; transcript_id "ENSMUSG00000136036.1_tx_67"; exon_id "chr1_70589541_70589669_-"; exonnum "10"; txlen "1524";
chr1	sragcm37_es	exon	70589541	70589669	0.0074269504648027	-	.	gene_id "ENSMUSG00000136036.1"; transcript_id "ENSMUSG00000136036.1_tx_68"; exon_id "chr1_70589541_70589669_-"; exonnum "8"; txlen "991";
chr1	sragcm37_es	exon	70589541	70589669	0.0074269504648027	-	.	gene_id "ENSMUSG00000136036.1"; transcript_id "ENSMUSG00000136036.1_tx_69"; exon_id "chr1_70589541_70589669_-"; exonnum "8"; txlen "988";
chr1	sragcm37_es	exon	70589541	70589669	0.00644548964242474	-	.	gene_id "ENSMUSG00000136036.1"; transcript_id "ENSMUSG00000136036.1_tx_74"; exon_id "chr1_70589541_70589669_-"; exonnum "10"; txlen "1394";
chr1	sragcm37_es	exon	70589541	70589669	0.00644548964242474	-	.	gene_id "ENSMUSG00000136036.1"; transcript_id "ENSMUSG00000136036.1_tx_75"; exon_id "chr1_70589541_70589669_-"; exonnum "10"; txlen "1573";
chr1	sragcm37_es	exon	70589541	70589669	0.00644548964242474	-	.	gene_id "ENSMUSG00000136036.1"; transcript_id "ENSMUSG00000136036.1_tx_76"; exon_id "chr1_70589541_70589669_-"; exonnum "9"; txlen "1087";
chr1	sragcm37_es	exon	70589541	70589669	0.00639555720493628	-	.	gene_id "ENSMUSG00000136036.1"; transcript_id "ENSMUSG00000136036.1_tx_77"; exon_id "chr1_70589541_70589669_-"; exonnum "10"; txlen "1348";
chr1	sragcm37_es	exon	70589541	70589669	0.00639555720493628	-	.	gene_id "ENSMUSG00000136036.1"; transcript_id "ENSMUSG00000136036.1_tx_78"; exon_id "chr1_70589541_70589669_-"; exonnum "10"; txlen "1345";
chr1	sragcm37_es	exon	70589541	70589669	0.00639555720493628	-	.	gene_id "ENSMUSG00000136036.1"; transcript_id "ENSMUSG00000136036.1_tx_79"; exon_id "chr1_70589541_70589669_-"; exonnum "9"; txlen "1228";
chr1	sragcm37_es	exon	70589541	70589669	0.00639555720493628	-	.	gene_id "ENSMUSG00000136036.1"; transcript_id "ENSMUSG00000136036.1_tx_80"; exon_id "chr1_70589541_70589669_-"; exonnum "9"; txlen "1225";
chr1	sragcm37_es	exon	70589541	70589669	0.00639555720493628	-	.	gene_id "ENSMUSG00000136036.1"; transcript_id "ENSMUSG00000136036.1_tx_81"; exon_id "chr1_70589541_70589669_-"; exonnum "11"; txlen "1591";
chr1	sragcm37_es	exon	70589541	70589669	0.00639555720493628	-	.	gene_id "ENSMUSG00000136036.1"; transcript_id "ENSMUSG00000136036.1_tx_82"; exon_id "chr1_70589541_70589669_-"; exonnum "11"; txlen "1588";
chr1	sragcm37_es	exon	70589541	70589669	0.00639555720493628	-	.	gene_id "ENSMUSG00000136036.1"; transcript_id "ENSMUSG00000136036.1_tx_83"; exon_id "chr1_70589541_70589669_-"; exonnum "10"; txlen "1527";
chr1	sragcm37_es	exon	70589541	70589669	0.00639555720493628	-	.	gene_id "ENSMUSG00000136036.1"; transcript_id "ENSMUSG00000136036.1_tx_84"; exon_id "chr1_70589541_70589669_-"; exonnum "10"; txlen "1524";
chr1	sragcm37_es	exon	70589541	70589669	0.00639555720493628	-	.	gene_id "ENSMUSG00000136036.1"; transcript_id "ENSMUSG00000136036.1_tx_85"; exon_id "chr1_70589541_70589669_-"; exonnum "9"; txlen "1407";
chr1	sragcm37_es	exon	70589541	70589669	0.00639555720493628	-	.	gene_id "ENSMUSG00000136036.1"; transcript_id "ENSMUSG00000136036.1_tx_86"; exon_id "chr1_70589541_70589669_-"; exonnum "9"; txlen "1404";
chr1	sragcm37_es	exon	70589541	70589669	0.00639555720493628	-	.	gene_id "ENSMUSG00000136036.1"; transcript_id "ENSMUSG00000136036.1_tx_87"; exon_id "chr1_70589541_70589669_-"; exonnum "11"; txlen "1770";
chr1	sragcm37_es	exon	70589541	70589669	0.00639555720493628	-	.	gene_id "ENSMUSG00000136036.1"; transcript_id "ENSMUSG00000136036.1_tx_88"; exon_id "chr1_70589541_70589669_-"; exonnum "12"; txlen "1884";
chr1	sragcm37_es	exon	70589541	70589669	0.00639555720493628	-	.	gene_id "ENSMUSG00000136036.1"; transcript_id "ENSMUSG00000136036.1_tx_89"; exon_id "chr1_70589541_70589669_-"; exonnum "12"; txlen "2063";
chr1	sragcm37_es	exon	70589541	70589669	0.00639555720493628	-	.	gene_id "ENSMUSG00000136036.1"; transcript_id "ENSMUSG00000136036.1_tx_90"; exon_id "chr1_70589541_70589669_-"; exonnum "11"; txlen "1764";
chr1	sragcm37_es	exon	70589541	70589669	0.00639555720493628	-	.	gene_id "ENSMUSG00000136036.1"; transcript_id "ENSMUSG00000136036.1_tx_91"; exon_id "chr1_70589541_70589669_-"; exonnum "11"; txlen "1943";
chr1	sragcm37_es	exon	70589541	70589669	0.00639555720493628	-	.	gene_id "ENSMUSG00000136036.1"; transcript_id "ENSMUSG00000136036.1_tx_92"; exon_id "chr1_70589541_70589669_-"; exonnum "13"; txlen "2127";
chr1	sragcm37_es	exon	70589541	70589669	0.00620967904575067	-	.	gene_id "ENSMUSG00000136036.1"; transcript_id "ENSMUSG00000136036.1_tx_93"; exon_id "chr1_70589541_70589669_-"; exonnum "10"; txlen "1397";
chr1	sragcm37_es	exon	70589541	70589669	0.00620967904575067	-	.	gene_id "ENSMUSG00000136036.1"; transcript_id "ENSMUSG00000136036.1_tx_94"; exon_id "chr1_70589541_70589669_-"; exonnum "10"; txlen "1576";
chr1	sragcm37_es	exon	70589541	70589669	0.00620967904575067	-	.	gene_id "ENSMUSG00000136036.1"; transcript_id "ENSMUSG00000136036.1_tx_95"; exon_id "chr1_70589541_70589669_-"; exonnum "9"; txlen "1090";
chr1	sragcm37_es	exon	70589541	70589669	0.00613127798159181	-	.	gene_id "ENSMUSG00000136036.1"; transcript_id "ENSMUSG00000136036.1_tx_96"; exon_id "chr1_70589541_70589669_-"; exonnum "12"; txlen "1608";
chr1	sragcm37_es	exon	70589541	70589669	0.00613127798159181	-	.	gene_id "ENSMUSG00000136036.1"; transcript_id "ENSMUSG00000136036.1_tx_97"; exon_id "chr1_70589541_70589669_-"; exonnum "12"; txlen "1605";
chr1	sragcm37_es	exon	70589541	70589669	0.00613127798159181	-	.	gene_id "ENSMUSG00000136036.1"; transcript_id "ENSMUSG00000136036.1_tx_98"; exon_id "chr1_70589541_70589669_-"; exonnum "11"; txlen "1488";
chr1	sragcm37_es	exon	70589541	70589669	0.00613127798159181	-	.	gene_id "ENSMUSG00000136036.1"; transcript_id "ENSMUSG00000136036.1_tx_99"; exon_id "chr1_70589541_70589669_-"; exonnum "11"; txlen "1485";
chr1	HAVANA	gene	70610594	70616430	0	-	.	gene_id "ENSMUSG00000104287.2"; gene_type "TEC"; gene_name "Gm37456"; level 2; mgi_id "MGI:5610684"; havana_gene "OTTMUSG00000048250.1";
chr1	HAVANA	transcript	70610594	70616430	0	-	.	gene_id "ENSMUSG00000104287.2"; transcript_id "ENSMUST00000193176.2"; gene_type "TEC"; gene_name "Gm37456"; transcript_type "TEC"; transcript_name "Gm37456-201"; level 2; transcript_support_level "NA"; mgi_id "MGI:5610684"; tag "basic"; tag "Ensembl_canonical"; tag "GENCODE_Primary"; havana_gene "OTTMUSG00000048250.1"; havana_transcript "OTTMUST00000123847.1";
chr1	HAVANA	exon	70610594	70616430	0	-	.	gene_id "ENSMUSG00000104287.2"; transcript_id "ENSMUST00000193176.2"; gene_type "TEC"; gene_name "Gm37456"; transcript_type "TEC"; transcript_name "Gm37456-201"; exon_number 1; exon_id "ENSMUSE00001343797.2"; level 2; transcript_support_level "NA"; mgi_id "MGI:5610684"; tag "basic"; tag "Ensembl_canonical"; tag "GENCODE_Primary"; havana_gene "OTTMUSG00000048250.1"; havana_transcript "OTTMUST00000123847.1";
chr1	sragcm37_mid	exon	70618631	70618700	0.00613127798159181	-	.	gene_id "ENSMUSG00000136036.1"; transcript_id "ENSMUSG00000136036.1_tx_100"; exon_id "chr1_70618631_70618700_-"; exonnum "13"; txlen "2144";
chr1	sragcm37_mid	exon	70618631	70618700	0.00607842213692291	-	.	gene_id "ENSMUSG00000136036.1"; transcript_id "ENSMUSG00000136036.1_tx_101"; exon_id "chr1_70618631_70618700_-"; exonnum "11"; txlen "1881";
chr1	sragcm37_mid	exon	70618631	70618700	0.00607842213692291	-	.	gene_id "ENSMUSG00000136036.1"; transcript_id "ENSMUSG00000136036.1_tx_102"; exon_id "chr1_70618631_70618700_-"; exonnum "11"; txlen "2060";
chr1	sragcm37_mid	exon	70618631	70618700	0.00607842213692291	-	.	gene_id "ENSMUSG00000136036.1"; transcript_id "ENSMUSG00000136036.1_tx_103"; exon_id "chr1_70618631_70618700_-"; exonnum "13"; txlen "2141";
chr1	sragcm37_mid	exon	70618631	70618700	0.00607842213692291	-	.	gene_id "ENSMUSG00000136036.1"; transcript_id "ENSMUSG00000136036.1_tx_104"; exon_id "chr1_70618631_70618700_-"; exonnum "10"; txlen "1761";
chr1	sragcm37_mid	exon	70618631	70618700	0.00607842213692291	-	.	gene_id "ENSMUSG00000136036.1"; transcript_id "ENSMUSG00000136036.1_tx_105"; exon_id "chr1_70618631_70618700_-"; exonnum "12"; txlen "2124";
chr1	sragcm37_mid	exon	70618631	70618700	0.00607842213692291	-	.	gene_id "ENSMUSG00000136036.1"; transcript_id "ENSMUSG00000136036.1_tx_106"; exon_id "chr1_70618631_70618700_-"; exonnum "10"; txlen "1940";
chr1	sragcm37_mid	exon	70618631	70618700	0.00607842213692291	-	.	gene_id "ENSMUSG00000136036.1"; transcript_id "ENSMUSG00000136036.1_tx_107"; exon_id "chr1_70618631_70618700_-"; exonnum "14"; txlen "2384";
chr1	sragcm37_mid	exon	70618631	70618700	0.00607842213692291	-	.	gene_id "ENSMUSG00000136036.1"; transcript_id "ENSMUSG00000136036.1_tx_108"; exon_id "chr1_70618631_70618700_-"; exonnum "12"; txlen "2021";
chr1	sragcm37_mid	exon	70618631	70618700	0.00573805785240251	-	.	gene_id "ENSMUSG00000136036.1"; transcript_id "ENSMUSG00000136036.1_tx_109"; exon_id "chr1_70618631_70618700_-"; exonnum "11"; txlen "1933";
chr1	sragcm37_mid	exon	70618631	70618700	0.00573805785240251	-	.	gene_id "ENSMUSG00000136036.1"; transcript_id "ENSMUSG00000136036.1_tx_110"; exon_id "chr1_70618631_70618700_-"; exonnum "11"; txlen "2112";
chr1	sragcm37_mid	exon	70618631	70618700	0.00573805785240251	-	.	gene_id "ENSMUSG00000136036.1"; transcript_id "ENSMUSG00000136036.1_tx_111"; exon_id "chr1_70618631_70618700_-"; exonnum "10"; txlen "1447";
chr1	sragcm37_mid	exon	70618631	70618700	0.00573805785240251	-	.	gene_id "ENSMUSG00000136036.1"; transcript_id "ENSMUSG00000136036.1_tx_112"; exon_id "chr1_70618631_70618700_-"; exonnum "10"; txlen "1626";
chr1	sragcm37_mid	exon	70618631	70618700	0.00550224725572844	-	.	gene_id "ENSMUSG00000136036.1"; transcript_id "ENSMUSG00000136036.1_tx_113"; exon_id "chr1_70618631_70618700_-"; exonnum "10"; txlen "1514";
chr1	sragcm37_mid	exon	70618631	70618700	0.00550224725572844	-	.	gene_id "ENSMUSG00000136036.1"; transcript_id "ENSMUSG00000136036.1_tx_114"; exon_id "chr1_70618631_70618700_-"; exonnum "10"; txlen "1517";
chr1	sragcm37_mid	exon	70618631	70618700	0.00550224725572844	-	.	gene_id "ENSMUSG00000136036.1"; transcript_id "ENSMUSG00000136036.1_tx_115"; exon_id "chr1_70618631_70618700_-"; exonnum "10"; txlen "1693";
chr1	sragcm37_mid	exon	70618631	70618700	0.00550224725572844	-	.	gene_id "ENSMUSG00000136036.1"; transcript_id "ENSMUSG00000136036.1_tx_116"; exon_id "chr1_70618631_70618700_-"; exonnum "10"; txlen "1696";
chr1	sragcm37_mid	exon	70618631	70618700	0.00550224725572844	-	.	gene_id "ENSMUSG00000136036.1"; transcript_id "ENSMUSG00000136036.1_tx_117"; exon_id "chr1_70618631_70618700_-"; exonnum "12"; txlen "2053";
chr1	sragcm37_mid	exon	70618631	70618700	0.00550224725572844	-	.	gene_id "ENSMUSG00000136036.1"; transcript_id "ENSMUSG00000136036.1_tx_118"; exon_id "chr1_70618631_70618700_-"; exonnum "9"; txlen "1207";
chr1	sragcm37_mid	exon	70618631	70618700	0.00550224725572844	-	.	gene_id "ENSMUSG00000136036.1"; transcript_id "ENSMUSG00000136036.1_tx_119"; exon_id "chr1_70618631_70618700_-"; exonnum "9"; txlen "1210";
chr1	sragcm37_mid	exon	70618631	70618700	0.00126854027205348	-	.	gene_id "ENSMUSG00000136036.1"; transcript_id "ENSMUSG00000136036.1_tx_120"; exon_id "chr1_70618631_70618700_-"; exonnum "15"; txlen "2516";
chr1	sragcm37_mid	exon	70618631	70618700	0.00126854027205348	-	.	gene_id "ENSMUSG00000136036.1"; transcript_id "ENSMUSG00000136036.1_tx_121"; exon_id "chr1_70618631_70618700_-"; exonnum "15"; txlen "2513";
chr1	sragcm37_mid	exon	70618631	70618700	0.0174950641170054	-	.	gene_id "ENSMUSG00000136036.1"; transcript_id "ENSMUSG00000136036.1_tx_25"; exon_id "chr1_70618631_70618700_-"; exonnum "10"; txlen "1508";
chr1	sragcm37_mid	exon	70618631	70618700	0.013135767105056	-	.	gene_id "ENSMUSG00000136036.1"; transcript_id "ENSMUSG00000136036.1_tx_42"; exon_id "chr1_70618631_70618700_-"; exonnum "10"; txlen "1687";
chr1	sragcm37_mid	exon	70618631	70618700	0.013135767105056	-	.	gene_id "ENSMUSG00000136036.1"; transcript_id "ENSMUSG00000136036.1_tx_43"; exon_id "chr1_70618631_70618700_-"; exonnum "10"; txlen "1684";
chr1	sragcm37_mid	exon	70618631	70618700	0.013135767105056	-	.	gene_id "ENSMUSG00000136036.1"; transcript_id "ENSMUSG00000136036.1_tx_44"; exon_id "chr1_70618631_70618700_-"; exonnum "11"; txlen "1947";
chr1	sragcm37_mid	exon	70618631	70618700	0.013135767105056	-	.	gene_id "ENSMUSG00000136036.1"; transcript_id "ENSMUSG00000136036.1_tx_45"; exon_id "chr1_70618631_70618700_-"; exonnum "11"; txlen "1950";
chr1	sragcm37_mid	exon	70618631	70618700	0.013135767105056	-	.	gene_id "ENSMUSG00000136036.1"; transcript_id "ENSMUSG00000136036.1_tx_46"; exon_id "chr1_70618631_70618700_-"; exonnum "11"; txlen "2039";
chr1	sragcm37_mid	exon	70618631	70618700	0.013135767105056	-	.	gene_id "ENSMUSG00000136036.1"; transcript_id "ENSMUSG00000136036.1_tx_47"; exon_id "chr1_70618631_70618700_-"; exonnum "8"; txlen "1418";
chr1	sragcm37_mid	exon	70618631	70618700	0.013135767105056	-	.	gene_id "ENSMUSG00000136036.1"; transcript_id "ENSMUSG00000136036.1_tx_48"; exon_id "chr1_70618631_70618700_-"; exonnum "8"; txlen "1421";
chr1	sragcm37_mid	exon	70618631	70618700	0.013135767105056	-	.	gene_id "ENSMUSG00000136036.1"; transcript_id "ENSMUSG00000136036.1_tx_49"; exon_id "chr1_70618631_70618700_-"; exonnum "11"; txlen "1768";
chr1	sragcm37_mid	exon	70618631	70618700	0.013135767105056	-	.	gene_id "ENSMUSG00000136036.1"; transcript_id "ENSMUSG00000136036.1_tx_50"; exon_id "chr1_70618631_70618700_-"; exonnum "11"; txlen "1771";
chr1	sragcm37_mid	exon	70618631	70618700	0.0114633365869781	-	.	gene_id "ENSMUSG00000136036.1"; transcript_id "ENSMUSG00000136036.1_tx_59"; exon_id "chr1_70618631_70618700_-"; exonnum "10"; txlen "1773";
chr1	sragcm37_mid	exon	70618631	70618700	0.00644548964242474	-	.	gene_id "ENSMUSG00000136036.1"; transcript_id "ENSMUSG00000136036.1_tx_74"; exon_id "chr1_70618631_70618700_-"; exonnum "9"; txlen "1394";
chr1	sragcm37_mid	exon	70618631	70618700	0.00644548964242474	-	.	gene_id "ENSMUSG00000136036.1"; transcript_id "ENSMUSG00000136036.1_tx_75"; exon_id "chr1_70618631_70618700_-"; exonnum "9"; txlen "1573";
chr1	sragcm37_mid	exon	70618631	70618700	0.00644548964242474	-	.	gene_id "ENSMUSG00000136036.1"; transcript_id "ENSMUSG00000136036.1_tx_76"; exon_id "chr1_70618631_70618700_-"; exonnum "8"; txlen "1087";
chr1	sragcm37_mid	exon	70618631	70618700	0.00639555720493628	-	.	gene_id "ENSMUSG00000136036.1"; transcript_id "ENSMUSG00000136036.1_tx_77"; exon_id "chr1_70618631_70618700_-"; exonnum "9"; txlen "1348";
chr1	sragcm37_mid	exon	70618631	70618700	0.00639555720493628	-	.	gene_id "ENSMUSG00000136036.1"; transcript_id "ENSMUSG00000136036.1_tx_78"; exon_id "chr1_70618631_70618700_-"; exonnum "9"; txlen "1345";
chr1	sragcm37_mid	exon	70618631	70618700	0.00639555720493628	-	.	gene_id "ENSMUSG00000136036.1"; transcript_id "ENSMUSG00000136036.1_tx_79"; exon_id "chr1_70618631_70618700_-"; exonnum "8"; txlen "1228";
chr1	sragcm37_mid	exon	70618631	70618700	0.00639555720493628	-	.	gene_id "ENSMUSG00000136036.1"; transcript_id "ENSMUSG00000136036.1_tx_80"; exon_id "chr1_70618631_70618700_-"; exonnum "8"; txlen "1225";
chr1	sragcm37_mid	exon	70618631	70618700	0.00639555720493628	-	.	gene_id "ENSMUSG00000136036.1"; transcript_id "ENSMUSG00000136036.1_tx_81"; exon_id "chr1_70618631_70618700_-"; exonnum "10"; txlen "1591";
chr1	sragcm37_mid	exon	70618631	70618700	0.00639555720493628	-	.	gene_id "ENSMUSG00000136036.1"; transcript_id "ENSMUSG00000136036.1_tx_82"; exon_id "chr1_70618631_70618700_-"; exonnum "10"; txlen "1588";
chr1	sragcm37_mid	exon	70618631	70618700	0.00639555720493628	-	.	gene_id "ENSMUSG00000136036.1"; transcript_id "ENSMUSG00000136036.1_tx_83"; exon_id "chr1_70618631_70618700_-"; exonnum "9"; txlen "1527";
chr1	sragcm37_mid	exon	70618631	70618700	0.00639555720493628	-	.	gene_id "ENSMUSG00000136036.1"; transcript_id "ENSMUSG00000136036.1_tx_84"; exon_id "chr1_70618631_70618700_-"; exonnum "9"; txlen "1524";
chr1	sragcm37_mid	exon	70618631	70618700	0.00639555720493628	-	.	gene_id "ENSMUSG00000136036.1"; transcript_id "ENSMUSG00000136036.1_tx_85"; exon_id "chr1_70618631_70618700_-"; exonnum "8"; txlen "1407";
chr1	sragcm37_mid	exon	70618631	70618700	0.00639555720493628	-	.	gene_id "ENSMUSG00000136036.1"; transcript_id "ENSMUSG00000136036.1_tx_86"; exon_id "chr1_70618631_70618700_-"; exonnum "8"; txlen "1404";
chr1	sragcm37_mid	exon	70618631	70618700	0.00639555720493628	-	.	gene_id "ENSMUSG00000136036.1"; transcript_id "ENSMUSG00000136036.1_tx_87"; exon_id "chr1_70618631_70618700_-"; exonnum "10"; txlen "1770";
chr1	sragcm37_mid	exon	70618631	70618700	0.00639555720493628	-	.	gene_id "ENSMUSG00000136036.1"; transcript_id "ENSMUSG00000136036.1_tx_88"; exon_id "chr1_70618631_70618700_-"; exonnum "11"; txlen "1884";
chr1	sragcm37_mid	exon	70618631	70618700	0.00639555720493628	-	.	gene_id "ENSMUSG00000136036.1"; transcript_id "ENSMUSG00000136036.1_tx_89"; exon_id "chr1_70618631_70618700_-"; exonnum "11"; txlen "2063";
chr1	sragcm37_mid	exon	70618631	70618700	0.00639555720493628	-	.	gene_id "ENSMUSG00000136036.1"; transcript_id "ENSMUSG00000136036.1_tx_90"; exon_id "chr1_70618631_70618700_-"; exonnum "10"; txlen "1764";
chr1	sragcm37_mid	exon	70618631	70618700	0.00639555720493628	-	.	gene_id "ENSMUSG00000136036.1"; transcript_id "ENSMUSG00000136036.1_tx_91"; exon_id "chr1_70618631_70618700_-"; exonnum "10"; txlen "1943";
chr1	sragcm37_mid	exon	70618631	70618700	0.00639555720493628	-	.	gene_id "ENSMUSG00000136036.1"; transcript_id "ENSMUSG00000136036.1_tx_92"; exon_id "chr1_70618631_70618700_-"; exonnum "12"; txlen "2127";
chr1	sragcm37_mid	exon	70618631	70618700	0.00620967904575067	-	.	gene_id "ENSMUSG00000136036.1"; transcript_id "ENSMUSG00000136036.1_tx_93"; exon_id "chr1_70618631_70618700_-"; exonnum "9"; txlen "1397";
chr1	sragcm37_mid	exon	70618631	70618700	0.00620967904575067	-	.	gene_id "ENSMUSG00000136036.1"; transcript_id "ENSMUSG00000136036.1_tx_94"; exon_id "chr1_70618631_70618700_-"; exonnum "9"; txlen "1576";
chr1	sragcm37_mid	exon	70618631	70618700	0.00620967904575067	-	.	gene_id "ENSMUSG00000136036.1"; transcript_id "ENSMUSG00000136036.1_tx_95"; exon_id "chr1_70618631_70618700_-"; exonnum "8"; txlen "1090";
chr1	sragcm37_mid	exon	70618631	70618700	0.00613127798159181	-	.	gene_id "ENSMUSG00000136036.1"; transcript_id "ENSMUSG00000136036.1_tx_96"; exon_id "chr1_70618631_70618700_-"; exonnum "11"; txlen "1608";
chr1	sragcm37_mid	exon	70618631	70618700	0.00613127798159181	-	.	gene_id "ENSMUSG00000136036.1"; transcript_id "ENSMUSG00000136036.1_tx_97"; exon_id "chr1_70618631_70618700_-"; exonnum "11"; txlen "1605";
chr1	sragcm37_mid	exon	70618631	70618700	0.00613127798159181	-	.	gene_id "ENSMUSG00000136036.1"; transcript_id "ENSMUSG00000136036.1_tx_98"; exon_id "chr1_70618631_70618700_-"; exonnum "10"; txlen "1488";
chr1	sragcm37_mid	exon	70618631	70618700	0.00613127798159181	-	.	gene_id "ENSMUSG00000136036.1"; transcript_id "ENSMUSG00000136036.1_tx_99"; exon_id "chr1_70618631_70618700_-"; exonnum "10"; txlen "1485";
chr1	sragcm37_mid	exon	70623194	70623259	0.00607842213692291	-	.	gene_id "ENSMUSG00000136036.1"; transcript_id "ENSMUSG00000136036.1_tx_101"; exon_id "chr1_70623194_70623259_-"; exonnum "10"; txlen "1881";
chr1	sragcm37_mid	exon	70623194	70623259	0.00607842213692291	-	.	gene_id "ENSMUSG00000136036.1"; transcript_id "ENSMUSG00000136036.1_tx_102"; exon_id "chr1_70623194_70623259_-"; exonnum "10"; txlen "2060";
chr1	sragcm37_mid	exon	70623194	70623259	0.00607842213692291	-	.	gene_id "ENSMUSG00000136036.1"; transcript_id "ENSMUSG00000136036.1_tx_103"; exon_id "chr1_70623194_70623259_-"; exonnum "12"; txlen "2141";
chr1	sragcm37_mid	exon	70623194	70623259	0.00607842213692291	-	.	gene_id "ENSMUSG00000136036.1"; transcript_id "ENSMUSG00000136036.1_tx_104"; exon_id "chr1_70623194_70623259_-"; exonnum "9"; txlen "1761";
chr1	sragcm37_mid	exon	70623194	70623259	0.00607842213692291	-	.	gene_id "ENSMUSG00000136036.1"; transcript_id "ENSMUSG00000136036.1_tx_105"; exon_id "chr1_70623194_70623259_-"; exonnum "11"; txlen "2124";
chr1	sragcm37_mid	exon	70623194	70623259	0.00607842213692291	-	.	gene_id "ENSMUSG00000136036.1"; transcript_id "ENSMUSG00000136036.1_tx_106"; exon_id "chr1_70623194_70623259_-"; exonnum "9"; txlen "1940";
chr1	sragcm37_mid	exon	70623194	70623259	0.00607842213692291	-	.	gene_id "ENSMUSG00000136036.1"; transcript_id "ENSMUSG00000136036.1_tx_107"; exon_id "chr1_70623194_70623259_-"; exonnum "13"; txlen "2384";
chr1	sragcm37_mid	exon	70623194	70623259	0.00607842213692291	-	.	gene_id "ENSMUSG00000136036.1"; transcript_id "ENSMUSG00000136036.1_tx_108"; exon_id "chr1_70623194_70623259_-"; exonnum "11"; txlen "2021";
chr1	sragcm37_mid	exon	70623194	70623259	0.00550224725572844	-	.	gene_id "ENSMUSG00000136036.1"; transcript_id "ENSMUSG00000136036.1_tx_113"; exon_id "chr1_70623194_70623259_-"; exonnum "9"; txlen "1514";
chr1	sragcm37_mid	exon	70623194	70623259	0.00550224725572844	-	.	gene_id "ENSMUSG00000136036.1"; transcript_id "ENSMUSG00000136036.1_tx_115"; exon_id "chr1_70623194_70623259_-"; exonnum "9"; txlen "1693";
chr1	sragcm37_mid	exon	70623194	70623259	0.00550224725572844	-	.	gene_id "ENSMUSG00000136036.1"; transcript_id "ENSMUSG00000136036.1_tx_118"; exon_id "chr1_70623194_70623259_-"; exonnum "8"; txlen "1207";
chr1	sragcm37_mid	exon	70623194	70623259	0.00126854027205348	-	.	gene_id "ENSMUSG00000136036.1"; transcript_id "ENSMUSG00000136036.1_tx_121"; exon_id "chr1_70623194_70623259_-"; exonnum "14"; txlen "2513";
chr1	sragcm37_mid	exon	70623194	70623259	0.0197036506575841	-	.	gene_id "ENSMUSG00000136036.1"; transcript_id "ENSMUSG00000136036.1_tx_23"; exon_id "chr1_70623194_70623259_-"; exonnum "7"; txlen "1348";
chr1	sragcm37_mid	exon	70623194	70623259	0.01641970888132	-	.	gene_id "ENSMUSG00000136036.1"; transcript_id "ENSMUSG00000136036.1_tx_29"; exon_id "chr1_70623194_70623259_-"; exonnum "10"; txlen "1877";
chr1	sragcm37_mid	exon	70623194	70623259	0.01641970888132	-	.	gene_id "ENSMUSG00000136036.1"; transcript_id "ENSMUSG00000136036.1_tx_30"; exon_id "chr1_70623194_70623259_-"; exonnum "10"; txlen "1966";
chr1	sragcm37_mid	exon	70623194	70623259	0.01641970888132	-	.	gene_id "ENSMUSG00000136036.1"; transcript_id "ENSMUSG00000136036.1_tx_31"; exon_id "chr1_70623194_70623259_-"; exonnum "10"; txlen "1698";
chr1	sragcm37_mid	exon	70623194	70623259	0.013956752549122	-	.	gene_id "ENSMUSG00000136036.1"; transcript_id "ENSMUSG00000136036.1_tx_38"; exon_id "chr1_70623194_70623259_-"; exonnum "9"; txlen "1614";
chr1	sragcm37_mid	exon	70623194	70623259	0.013956752549122	-	.	gene_id "ENSMUSG00000136036.1"; transcript_id "ENSMUSG00000136036.1_tx_39"; exon_id "chr1_70623194_70623259_-"; exonnum "9"; txlen "1703";
chr1	sragcm37_mid	exon	70623194	70623259	0.013956752549122	-	.	gene_id "ENSMUSG00000136036.1"; transcript_id "ENSMUSG00000136036.1_tx_40"; exon_id "chr1_70623194_70623259_-"; exonnum "6"; txlen "1085";
chr1	sragcm37_mid	exon	70623194	70623259	0.013956752549122	-	.	gene_id "ENSMUSG00000136036.1"; transcript_id "ENSMUSG00000136036.1_tx_41"; exon_id "chr1_70623194_70623259_-"; exonnum "9"; txlen "1435";
chr1	sragcm37_mid	exon	70623194	70623259	0.013135767105056	-	.	gene_id "ENSMUSG00000136036.1"; transcript_id "ENSMUSG00000136036.1_tx_43"; exon_id "chr1_70623194_70623259_-"; exonnum "9"; txlen "1684";
chr1	sragcm37_mid	exon	70623194	70623259	0.013135767105056	-	.	gene_id "ENSMUSG00000136036.1"; transcript_id "ENSMUSG00000136036.1_tx_44"; exon_id "chr1_70623194_70623259_-"; exonnum "10"; txlen "1947";
chr1	sragcm37_mid	exon	70623194	70623259	0.013135767105056	-	.	gene_id "ENSMUSG00000136036.1"; transcript_id "ENSMUSG00000136036.1_tx_47"; exon_id "chr1_70623194_70623259_-"; exonnum "7"; txlen "1418";
chr1	sragcm37_mid	exon	70623194	70623259	0.013135767105056	-	.	gene_id "ENSMUSG00000136036.1"; transcript_id "ENSMUSG00000136036.1_tx_49"; exon_id "chr1_70623194_70623259_-"; exonnum "10"; txlen "1768";
chr1	sragcm37_mid	exon	70623194	70623259	0.01286344516536	-	.	gene_id "ENSMUSG00000136036.1"; transcript_id "ENSMUSG00000136036.1_tx_52"; exon_id "chr1_70623194_70623259_-"; exonnum "6"; txlen "868";
chr1	sragcm37_mid	exon	70623194	70623259	0.0114633365869781	-	.	gene_id "ENSMUSG00000136036.1"; transcript_id "ENSMUSG00000136036.1_tx_59"; exon_id "chr1_70623194_70623259_-"; exonnum "9"; txlen "1773";
chr1	sragcm37_mid	exon	70623194	70623259	0.0074269504648027	-	.	gene_id "ENSMUSG00000136036.1"; transcript_id "ENSMUSG00000136036.1_tx_67"; exon_id "chr1_70623194_70623259_-"; exonnum "9"; txlen "1524";
chr1	sragcm37_mid	exon	70623194	70623259	0.0074269504648027	-	.	gene_id "ENSMUSG00000136036.1"; transcript_id "ENSMUSG00000136036.1_tx_69"; exon_id "chr1_70623194_70623259_-"; exonnum "7"; txlen "988";
chr1	sragcm37_mid	exon	70623194	70623259	0.00644548964242474	-	.	gene_id "ENSMUSG00000136036.1"; transcript_id "ENSMUSG00000136036.1_tx_74"; exon_id "chr1_70623194_70623259_-"; exonnum "8"; txlen "1394";
chr1	sragcm37_mid	exon	70623194	70623259	0.00644548964242474	-	.	gene_id "ENSMUSG00000136036.1"; transcript_id "ENSMUSG00000136036.1_tx_75"; exon_id "chr1_70623194_70623259_-"; exonnum "8"; txlen "1573";
chr1	sragcm37_mid	exon	70623194	70623259	0.00644548964242474	-	.	gene_id "ENSMUSG00000136036.1"; transcript_id "ENSMUSG00000136036.1_tx_76"; exon_id "chr1_70623194_70623259_-"; exonnum "7"; txlen "1087";
chr1	sragcm37_mid	exon	70623194	70623259	0.00639555720493628	-	.	gene_id "ENSMUSG00000136036.1"; transcript_id "ENSMUSG00000136036.1_tx_78"; exon_id "chr1_70623194_70623259_-"; exonnum "8"; txlen "1345";
chr1	sragcm37_mid	exon	70623194	70623259	0.00639555720493628	-	.	gene_id "ENSMUSG00000136036.1"; transcript_id "ENSMUSG00000136036.1_tx_80"; exon_id "chr1_70623194_70623259_-"; exonnum "7"; txlen "1225";
chr1	sragcm37_mid	exon	70623194	70623259	0.00639555720493628	-	.	gene_id "ENSMUSG00000136036.1"; transcript_id "ENSMUSG00000136036.1_tx_82"; exon_id "chr1_70623194_70623259_-"; exonnum "9"; txlen "1588";
chr1	sragcm37_mid	exon	70623194	70623259	0.00639555720493628	-	.	gene_id "ENSMUSG00000136036.1"; transcript_id "ENSMUSG00000136036.1_tx_84"; exon_id "chr1_70623194_70623259_-"; exonnum "8"; txlen "1524";
chr1	sragcm37_mid	exon	70623194	70623259	0.00639555720493628	-	.	gene_id "ENSMUSG00000136036.1"; transcript_id "ENSMUSG00000136036.1_tx_86"; exon_id "chr1_70623194_70623259_-"; exonnum "7"; txlen "1404";
chr1	sragcm37_mid	exon	70623194	70623259	0.00613127798159181	-	.	gene_id "ENSMUSG00000136036.1"; transcript_id "ENSMUSG00000136036.1_tx_97"; exon_id "chr1_70623194_70623259_-"; exonnum "10"; txlen "1605";
chr1	sragcm37_mid	exon	70623194	70623259	0.00613127798159181	-	.	gene_id "ENSMUSG00000136036.1"; transcript_id "ENSMUSG00000136036.1_tx_99"; exon_id "chr1_70623194_70623259_-"; exonnum "9"; txlen "1485";
chr1	sragcm37_mid	exon	70623194	70623262	0.00613127798159181	-	.	gene_id "ENSMUSG00000136036.1"; transcript_id "ENSMUSG00000136036.1_tx_100"; exon_id "chr1_70623194_70623262_-"; exonnum "12"; txlen "2144";
chr1	sragcm37_mid	exon	70623194	70623262	0.00573805785240251	-	.	gene_id "ENSMUSG00000136036.1"; transcript_id "ENSMUSG00000136036.1_tx_109"; exon_id "chr1_70623194_70623262_-"; exonnum "10"; txlen "1933";
chr1	sragcm37_mid	exon	70623194	70623262	0.00573805785240251	-	.	gene_id "ENSMUSG00000136036.1"; transcript_id "ENSMUSG00000136036.1_tx_110"; exon_id "chr1_70623194_70623262_-"; exonnum "10"; txlen "2112";
chr1	sragcm37_mid	exon	70623194	70623262	0.00573805785240251	-	.	gene_id "ENSMUSG00000136036.1"; transcript_id "ENSMUSG00000136036.1_tx_111"; exon_id "chr1_70623194_70623262_-"; exonnum "9"; txlen "1447";
chr1	sragcm37_mid	exon	70623194	70623262	0.00573805785240251	-	.	gene_id "ENSMUSG00000136036.1"; transcript_id "ENSMUSG00000136036.1_tx_112"; exon_id "chr1_70623194_70623262_-"; exonnum "9"; txlen "1626";
chr1	sragcm37_mid	exon	70623194	70623262	0.00550224725572844	-	.	gene_id "ENSMUSG00000136036.1"; transcript_id "ENSMUSG00000136036.1_tx_114"; exon_id "chr1_70623194_70623262_-"; exonnum "9"; txlen "1517";
chr1	sragcm37_mid	exon	70623194	70623262	0.00550224725572844	-	.	gene_id "ENSMUSG00000136036.1"; transcript_id "ENSMUSG00000136036.1_tx_116"; exon_id "chr1_70623194_70623262_-"; exonnum "9"; txlen "1696";
chr1	sragcm37_mid	exon	70623194	70623262	0.00550224725572844	-	.	gene_id "ENSMUSG00000136036.1"; transcript_id "ENSMUSG00000136036.1_tx_117"; exon_id "chr1_70623194_70623262_-"; exonnum "11"; txlen "2053";
chr1	sragcm37_mid	exon	70623194	70623262	0.00550224725572844	-	.	gene_id "ENSMUSG00000136036.1"; transcript_id "ENSMUSG00000136036.1_tx_119"; exon_id "chr1_70623194_70623262_-"; exonnum "8"; txlen "1210";
chr1	sragcm37_mid	exon	70623194	70623262	0.00126854027205348	-	.	gene_id "ENSMUSG00000136036.1"; transcript_id "ENSMUSG00000136036.1_tx_120"; exon_id "chr1_70623194_70623262_-"; exonnum "14"; txlen "2516";
chr1	sragcm37_mid	exon	70623194	70623262	0.0238466593461227	-	.	gene_id "ENSMUSG00000136036.1"; transcript_id "ENSMUSG00000136036.1_tx_18"; exon_id "chr1_70623194_70623262_-"; exonnum "9"; txlen "1527";
chr1	sragcm37_mid	exon	70623194	70623262	0.0197036506575841	-	.	gene_id "ENSMUSG00000136036.1"; transcript_id "ENSMUSG00000136036.1_tx_22"; exon_id "chr1_70623194_70623262_-"; exonnum "6"; txlen "1088";
chr1	sragcm37_mid	exon	70623194	70623262	0.0174950641170054	-	.	gene_id "ENSMUSG00000136036.1"; transcript_id "ENSMUSG00000136036.1_tx_25"; exon_id "chr1_70623194_70623262_-"; exonnum "9"; txlen "1508";
chr1	sragcm37_mid	exon	70623194	70623262	0.01641970888132	-	.	gene_id "ENSMUSG00000136036.1"; transcript_id "ENSMUSG00000136036.1_tx_26"; exon_id "chr1_70623194_70623262_-"; exonnum "9"; txlen "1617";
chr1	sragcm37_mid	exon	70623194	70623262	0.01641970888132	-	.	gene_id "ENSMUSG00000136036.1"; transcript_id "ENSMUSG00000136036.1_tx_27"; exon_id "chr1_70623194_70623262_-"; exonnum "9"; txlen "1706";
chr1	sragcm37_mid	exon	70623194	70623262	0.01641970888132	-	.	gene_id "ENSMUSG00000136036.1"; transcript_id "ENSMUSG00000136036.1_tx_28"; exon_id "chr1_70623194_70623262_-"; exonnum "9"; txlen "1438";
chr1	sragcm37_mid	exon	70623194	70623262	0.015598723437254	-	.	gene_id "ENSMUSG00000136036.1"; transcript_id "ENSMUSG00000136036.1_tx_34"; exon_id "chr1_70623194_70623262_-"; exonnum "10"; txlen "1880";
chr1	sragcm37_mid	exon	70623194	70623262	0.015598723437254	-	.	gene_id "ENSMUSG00000136036.1"; transcript_id "ENSMUSG00000136036.1_tx_35"; exon_id "chr1_70623194_70623262_-"; exonnum "10"; txlen "1969";
chr1	sragcm37_mid	exon	70623194	70623262	0.015598723437254	-	.	gene_id "ENSMUSG00000136036.1"; transcript_id "ENSMUSG00000136036.1_tx_36"; exon_id "chr1_70623194_70623262_-"; exonnum "7"; txlen "1351";
chr1	sragcm37_mid	exon	70623194	70623262	0.015598723437254	-	.	gene_id "ENSMUSG00000136036.1"; transcript_id "ENSMUSG00000136036.1_tx_37"; exon_id "chr1_70623194_70623262_-"; exonnum "10"; txlen "1701";
chr1	sragcm37_mid	exon	70623194	70623262	0.013135767105056	-	.	gene_id "ENSMUSG00000136036.1"; transcript_id "ENSMUSG00000136036.1_tx_42"; exon_id "chr1_70623194_70623262_-"; exonnum "9"; txlen "1687";
chr1	sragcm37_mid	exon	70623194	70623262	0.013135767105056	-	.	gene_id "ENSMUSG00000136036.1"; transcript_id "ENSMUSG00000136036.1_tx_45"; exon_id "chr1_70623194_70623262_-"; exonnum "10"; txlen "1950";
chr1	sragcm37_mid	exon	70623194	70623262	0.013135767105056	-	.	gene_id "ENSMUSG00000136036.1"; transcript_id "ENSMUSG00000136036.1_tx_46"; exon_id "chr1_70623194_70623262_-"; exonnum "10"; txlen "2039";
chr1	sragcm37_mid	exon	70623194	70623262	0.013135767105056	-	.	gene_id "ENSMUSG00000136036.1"; transcript_id "ENSMUSG00000136036.1_tx_48"; exon_id "chr1_70623194_70623262_-"; exonnum "7"; txlen "1421";
chr1	sragcm37_mid	exon	70623194	70623262	0.013135767105056	-	.	gene_id "ENSMUSG00000136036.1"; transcript_id "ENSMUSG00000136036.1_tx_50"; exon_id "chr1_70623194_70623262_-"; exonnum "10"; txlen "1771";
chr1	sragcm37_mid	exon	70623194	70623262	0.0074269504648027	-	.	gene_id "ENSMUSG00000136036.1"; transcript_id "ENSMUSG00000136036.1_tx_66"; exon_id "chr1_70623194_70623262_-"; exonnum "6"; txlen "927";
chr1	sragcm37_mid	exon	70623194	70623262	0.0074269504648027	-	.	gene_id "ENSMUSG00000136036.1"; transcript_id "ENSMUSG00000136036.1_tx_68"; exon_id "chr1_70623194_70623262_-"; exonnum "7"; txlen "991";
chr1	sragcm37_mid	exon	70623194	70623262	0.00639555720493628	-	.	gene_id "ENSMUSG00000136036.1"; transcript_id "ENSMUSG00000136036.1_tx_77"; exon_id "chr1_70623194_70623262_-"; exonnum "8"; txlen "1348";
chr1	sragcm37_mid	exon	70623194	70623262	0.00639555720493628	-	.	gene_id "ENSMUSG00000136036.1"; transcript_id "ENSMUSG00000136036.1_tx_79"; exon_id "chr1_70623194_70623262_-"; exonnum "7"; txlen "1228";
chr1	sragcm37_mid	exon	70623194	70623262	0.00639555720493628	-	.	gene_id "ENSMUSG00000136036.1"; transcript_id "ENSMUSG00000136036.1_tx_81"; exon_id "chr1_70623194_70623262_-"; exonnum "9"; txlen "1591";
chr1	sragcm37_mid	exon	70623194	70623262	0.00639555720493628	-	.	gene_id "ENSMUSG00000136036.1"; transcript_id "ENSMUSG00000136036.1_tx_83"; exon_id "chr1_70623194_70623262_-"; exonnum "8"; txlen "1527";
chr1	sragcm37_mid	exon	70623194	70623262	0.00639555720493628	-	.	gene_id "ENSMUSG00000136036.1"; transcript_id "ENSMUSG00000136036.1_tx_85"; exon_id "chr1_70623194_70623262_-"; exonnum "7"; txlen "1407";
chr1	sragcm37_mid	exon	70623194	70623262	0.00639555720493628	-	.	gene_id "ENSMUSG00000136036.1"; transcript_id "ENSMUSG00000136036.1_tx_87"; exon_id "chr1_70623194_70623262_-"; exonnum "9"; txlen "1770";
chr1	sragcm37_mid	exon	70623194	70623262	0.00639555720493628	-	.	gene_id "ENSMUSG00000136036.1"; transcript_id "ENSMUSG00000136036.1_tx_88"; exon_id "chr1_70623194_70623262_-"; exonnum "10"; txlen "1884";
chr1	sragcm37_mid	exon	70623194	70623262	0.00639555720493628	-	.	gene_id "ENSMUSG00000136036.1"; transcript_id "ENSMUSG00000136036.1_tx_89"; exon_id "chr1_70623194_70623262_-"; exonnum "10"; txlen "2063";
chr1	sragcm37_mid	exon	70623194	70623262	0.00639555720493628	-	.	gene_id "ENSMUSG00000136036.1"; transcript_id "ENSMUSG00000136036.1_tx_90"; exon_id "chr1_70623194_70623262_-"; exonnum "9"; txlen "1764";
chr1	sragcm37_mid	exon	70623194	70623262	0.00639555720493628	-	.	gene_id "ENSMUSG00000136036.1"; transcript_id "ENSMUSG00000136036.1_tx_91"; exon_id "chr1_70623194_70623262_-"; exonnum "9"; txlen "1943";
chr1	sragcm37_mid	exon	70623194	70623262	0.00639555720493628	-	.	gene_id "ENSMUSG00000136036.1"; transcript_id "ENSMUSG00000136036.1_tx_92"; exon_id "chr1_70623194_70623262_-"; exonnum "11"; txlen "2127";
chr1	sragcm37_mid	exon	70623194	70623262	0.00620967904575067	-	.	gene_id "ENSMUSG00000136036.1"; transcript_id "ENSMUSG00000136036.1_tx_93"; exon_id "chr1_70623194_70623262_-"; exonnum "8"; txlen "1397";
chr1	sragcm37_mid	exon	70623194	70623262	0.00620967904575067	-	.	gene_id "ENSMUSG00000136036.1"; transcript_id "ENSMUSG00000136036.1_tx_94"; exon_id "chr1_70623194_70623262_-"; exonnum "8"; txlen "1576";
chr1	sragcm37_mid	exon	70623194	70623262	0.00620967904575067	-	.	gene_id "ENSMUSG00000136036.1"; transcript_id "ENSMUSG00000136036.1_tx_95"; exon_id "chr1_70623194_70623262_-"; exonnum "7"; txlen "1090";
chr1	sragcm37_mid	exon	70623194	70623262	0.00613127798159181	-	.	gene_id "ENSMUSG00000136036.1"; transcript_id "ENSMUSG00000136036.1_tx_96"; exon_id "chr1_70623194_70623262_-"; exonnum "10"; txlen "1608";
chr1	sragcm37_mid	exon	70623194	70623262	0.00613127798159181	-	.	gene_id "ENSMUSG00000136036.1"; transcript_id "ENSMUSG00000136036.1_tx_98"; exon_id "chr1_70623194_70623262_-"; exonnum "9"; txlen "1488";
chr1	sragcm37_mid	exon	70625289	70625551	0.0197036506575841	-	.	gene_id "ENSMUSG00000136036.1"; transcript_id "ENSMUSG00000136036.1_tx_23"; exon_id "chr1_70625289_70625551_-"; exonnum "6"; txlen "1348";
chr1	sragcm37_mid	exon	70625289	70625551	0.01641970888132	-	.	gene_id "ENSMUSG00000136036.1"; transcript_id "ENSMUSG00000136036.1_tx_29"; exon_id "chr1_70625289_70625551_-"; exonnum "9"; txlen "1877";
chr1	sragcm37_mid	exon	70625289	70625551	0.01641970888132	-	.	gene_id "ENSMUSG00000136036.1"; transcript_id "ENSMUSG00000136036.1_tx_30"; exon_id "chr1_70625289_70625551_-"; exonnum "9"; txlen "1966";
chr1	sragcm37_mid	exon	70625289	70625551	0.01641970888132	-	.	gene_id "ENSMUSG00000136036.1"; transcript_id "ENSMUSG00000136036.1_tx_31"; exon_id "chr1_70625289_70625551_-"; exonnum "9"; txlen "1698";
chr1	sragcm37_mid	exon	70625289	70625551	0.015598723437254	-	.	gene_id "ENSMUSG00000136036.1"; transcript_id "ENSMUSG00000136036.1_tx_34"; exon_id "chr1_70625289_70625551_-"; exonnum "9"; txlen "1880";
chr1	sragcm37_mid	exon	70625289	70625551	0.015598723437254	-	.	gene_id "ENSMUSG00000136036.1"; transcript_id "ENSMUSG00000136036.1_tx_35"; exon_id "chr1_70625289_70625551_-"; exonnum "9"; txlen "1969";
chr1	sragcm37_mid	exon	70625289	70625551	0.015598723437254	-	.	gene_id "ENSMUSG00000136036.1"; transcript_id "ENSMUSG00000136036.1_tx_36"; exon_id "chr1_70625289_70625551_-"; exonnum "6"; txlen "1351";
chr1	sragcm37_mid	exon	70625289	70625551	0.015598723437254	-	.	gene_id "ENSMUSG00000136036.1"; transcript_id "ENSMUSG00000136036.1_tx_37"; exon_id "chr1_70625289_70625551_-"; exonnum "9"; txlen "1701";
chr1	sragcm37_mid	exon	70625289	70625551	0.013135767105056	-	.	gene_id "ENSMUSG00000136036.1"; transcript_id "ENSMUSG00000136036.1_tx_44"; exon_id "chr1_70625289_70625551_-"; exonnum "9"; txlen "1947";
chr1	sragcm37_mid	exon	70625289	70625551	0.013135767105056	-	.	gene_id "ENSMUSG00000136036.1"; transcript_id "ENSMUSG00000136036.1_tx_45"; exon_id "chr1_70625289_70625551_-"; exonnum "9"; txlen "1950";
chr1	sragcm37_mid	exon	70625289	70625551	0.013135767105056	-	.	gene_id "ENSMUSG00000136036.1"; transcript_id "ENSMUSG00000136036.1_tx_46"; exon_id "chr1_70625289_70625551_-"; exonnum "9"; txlen "2039";
chr1	sragcm37_mid	exon	70625289	70625551	0.013135767105056	-	.	gene_id "ENSMUSG00000136036.1"; transcript_id "ENSMUSG00000136036.1_tx_47"; exon_id "chr1_70625289_70625551_-"; exonnum "6"; txlen "1418";
chr1	sragcm37_mid	exon	70625289	70625551	0.013135767105056	-	.	gene_id "ENSMUSG00000136036.1"; transcript_id "ENSMUSG00000136036.1_tx_48"; exon_id "chr1_70625289_70625551_-"; exonnum "6"; txlen "1421";
chr1	sragcm37_mid	exon	70625289	70625551	0.013135767105056	-	.	gene_id "ENSMUSG00000136036.1"; transcript_id "ENSMUSG00000136036.1_tx_49"; exon_id "chr1_70625289_70625551_-"; exonnum "9"; txlen "1768";
chr1	sragcm37_mid	exon	70625289	70625551	0.013135767105056	-	.	gene_id "ENSMUSG00000136036.1"; transcript_id "ENSMUSG00000136036.1_tx_50"; exon_id "chr1_70625289_70625551_-"; exonnum "9"; txlen "1771";
chr1	sragcm37_mid	exon	70628587	70628764	0.00613127798159181	-	.	gene_id "ENSMUSG00000136036.1"; transcript_id "ENSMUSG00000136036.1_tx_100"; exon_id "chr1_70628587_70628764_-"; exonnum "11"; txlen "2144";
chr1	sragcm37_mid	exon	70628587	70628764	0.00607842213692291	-	.	gene_id "ENSMUSG00000136036.1"; transcript_id "ENSMUSG00000136036.1_tx_101"; exon_id "chr1_70628587_70628764_-"; exonnum "9"; txlen "1881";
chr1	sragcm37_mid	exon	70628587	70628764	0.00607842213692291	-	.	gene_id "ENSMUSG00000136036.1"; transcript_id "ENSMUSG00000136036.1_tx_102"; exon_id "chr1_70628587_70628764_-"; exonnum "9"; txlen "2060";
chr1	sragcm37_mid	exon	70628587	70628764	0.00607842213692291	-	.	gene_id "ENSMUSG00000136036.1"; transcript_id "ENSMUSG00000136036.1_tx_103"; exon_id "chr1_70628587_70628764_-"; exonnum "11"; txlen "2141";
chr1	sragcm37_mid	exon	70628587	70628764	0.00607842213692291	-	.	gene_id "ENSMUSG00000136036.1"; transcript_id "ENSMUSG00000136036.1_tx_104"; exon_id "chr1_70628587_70628764_-"; exonnum "8"; txlen "1761";
chr1	sragcm37_mid	exon	70628587	70628764	0.00607842213692291	-	.	gene_id "ENSMUSG00000136036.1"; transcript_id "ENSMUSG00000136036.1_tx_105"; exon_id "chr1_70628587_70628764_-"; exonnum "10"; txlen "2124";
chr1	sragcm37_mid	exon	70628587	70628764	0.00607842213692291	-	.	gene_id "ENSMUSG00000136036.1"; transcript_id "ENSMUSG00000136036.1_tx_106"; exon_id "chr1_70628587_70628764_-"; exonnum "8"; txlen "1940";
chr1	sragcm37_mid	exon	70628587	70628764	0.00607842213692291	-	.	gene_id "ENSMUSG00000136036.1"; transcript_id "ENSMUSG00000136036.1_tx_107"; exon_id "chr1_70628587_70628764_-"; exonnum "12"; txlen "2384";
chr1	sragcm37_mid	exon	70628587	70628764	0.00607842213692291	-	.	gene_id "ENSMUSG00000136036.1"; transcript_id "ENSMUSG00000136036.1_tx_108"; exon_id "chr1_70628587_70628764_-"; exonnum "10"; txlen "2021";
chr1	sragcm37_mid	exon	70628587	70628764	0.00573805785240251	-	.	gene_id "ENSMUSG00000136036.1"; transcript_id "ENSMUSG00000136036.1_tx_109"; exon_id "chr1_70628587_70628764_-"; exonnum "9"; txlen "1933";
chr1	sragcm37_mid	exon	70628587	70628764	0.00573805785240251	-	.	gene_id "ENSMUSG00000136036.1"; transcript_id "ENSMUSG00000136036.1_tx_110"; exon_id "chr1_70628587_70628764_-"; exonnum "9"; txlen "2112";
chr1	sragcm37_mid	exon	70628587	70628764	0.00573805785240251	-	.	gene_id "ENSMUSG00000136036.1"; transcript_id "ENSMUSG00000136036.1_tx_111"; exon_id "chr1_70628587_70628764_-"; exonnum "8"; txlen "1447";
chr1	sragcm37_mid	exon	70628587	70628764	0.00573805785240251	-	.	gene_id "ENSMUSG00000136036.1"; transcript_id "ENSMUSG00000136036.1_tx_112"; exon_id "chr1_70628587_70628764_-"; exonnum "8"; txlen "1626";
chr1	sragcm37_mid	exon	70628587	70628764	0.00550224725572844	-	.	gene_id "ENSMUSG00000136036.1"; transcript_id "ENSMUSG00000136036.1_tx_117"; exon_id "chr1_70628587_70628764_-"; exonnum "10"; txlen "2053";
chr1	sragcm37_mid	exon	70628587	70628764	0.00126854027205348	-	.	gene_id "ENSMUSG00000136036.1"; transcript_id "ENSMUSG00000136036.1_tx_120"; exon_id "chr1_70628587_70628764_-"; exonnum "13"; txlen "2516";
chr1	sragcm37_mid	exon	70628587	70628764	0.00126854027205348	-	.	gene_id "ENSMUSG00000136036.1"; transcript_id "ENSMUSG00000136036.1_tx_121"; exon_id "chr1_70628587_70628764_-"; exonnum "13"; txlen "2513";
chr1	sragcm37_mid	exon	70628587	70628764	0.0238466593461227	-	.	gene_id "ENSMUSG00000136036.1"; transcript_id "ENSMUSG00000136036.1_tx_18"; exon_id "chr1_70628587_70628764_-"; exonnum "8"; txlen "1527";
chr1	sragcm37_mid	exon	70628587	70628764	0.0197036506575841	-	.	gene_id "ENSMUSG00000136036.1"; transcript_id "ENSMUSG00000136036.1_tx_22"; exon_id "chr1_70628587_70628764_-"; exonnum "5"; txlen "1088";
chr1	sragcm37_mid	exon	70628587	70628764	0.0197036506575841	-	.	gene_id "ENSMUSG00000136036.1"; transcript_id "ENSMUSG00000136036.1_tx_23"; exon_id "chr1_70628587_70628764_-"; exonnum "5"; txlen "1348";
chr1	sragcm37_mid	exon	70628587	70628764	0.0174950641170054	-	.	gene_id "ENSMUSG00000136036.1"; transcript_id "ENSMUSG00000136036.1_tx_25"; exon_id "chr1_70628587_70628764_-"; exonnum "8"; txlen "1508";
chr1	sragcm37_mid	exon	70628587	70628764	0.01641970888132	-	.	gene_id "ENSMUSG00000136036.1"; transcript_id "ENSMUSG00000136036.1_tx_26"; exon_id "chr1_70628587_70628764_-"; exonnum "8"; txlen "1617";
chr1	sragcm37_mid	exon	70628587	70628764	0.01641970888132	-	.	gene_id "ENSMUSG00000136036.1"; transcript_id "ENSMUSG00000136036.1_tx_27"; exon_id "chr1_70628587_70628764_-"; exonnum "8"; txlen "1706";
chr1	sragcm37_mid	exon	70628587	70628764	0.01641970888132	-	.	gene_id "ENSMUSG00000136036.1"; transcript_id "ENSMUSG00000136036.1_tx_28"; exon_id "chr1_70628587_70628764_-"; exonnum "8"; txlen "1438";
chr1	sragcm37_mid	exon	70628587	70628764	0.01641970888132	-	.	gene_id "ENSMUSG00000136036.1"; transcript_id "ENSMUSG00000136036.1_tx_29"; exon_id "chr1_70628587_70628764_-"; exonnum "8"; txlen "1877";
chr1	sragcm37_mid	exon	70628587	70628764	0.01641970888132	-	.	gene_id "ENSMUSG00000136036.1"; transcript_id "ENSMUSG00000136036.1_tx_30"; exon_id "chr1_70628587_70628764_-"; exonnum "8"; txlen "1966";
chr1	sragcm37_mid	exon	70628587	70628764	0.01641970888132	-	.	gene_id "ENSMUSG00000136036.1"; transcript_id "ENSMUSG00000136036.1_tx_31"; exon_id "chr1_70628587_70628764_-"; exonnum "8"; txlen "1698";
chr1	sragcm37_mid	exon	70628587	70628764	0.015598723437254	-	.	gene_id "ENSMUSG00000136036.1"; transcript_id "ENSMUSG00000136036.1_tx_34"; exon_id "chr1_70628587_70628764_-"; exonnum "8"; txlen "1880";
chr1	sragcm37_mid	exon	70628587	70628764	0.015598723437254	-	.	gene_id "ENSMUSG00000136036.1"; transcript_id "ENSMUSG00000136036.1_tx_35"; exon_id "chr1_70628587_70628764_-"; exonnum "8"; txlen "1969";
chr1	sragcm37_mid	exon	70628587	70628764	0.015598723437254	-	.	gene_id "ENSMUSG00000136036.1"; transcript_id "ENSMUSG00000136036.1_tx_36"; exon_id "chr1_70628587_70628764_-"; exonnum "5"; txlen "1351";
chr1	sragcm37_mid	exon	70628587	70628764	0.015598723437254	-	.	gene_id "ENSMUSG00000136036.1"; transcript_id "ENSMUSG00000136036.1_tx_37"; exon_id "chr1_70628587_70628764_-"; exonnum "8"; txlen "1701";
chr1	sragcm37_mid	exon	70628587	70628764	0.013956752549122	-	.	gene_id "ENSMUSG00000136036.1"; transcript_id "ENSMUSG00000136036.1_tx_38"; exon_id "chr1_70628587_70628764_-"; exonnum "8"; txlen "1614";
chr1	sragcm37_mid	exon	70628587	70628764	0.013956752549122	-	.	gene_id "ENSMUSG00000136036.1"; transcript_id "ENSMUSG00000136036.1_tx_39"; exon_id "chr1_70628587_70628764_-"; exonnum "8"; txlen "1703";
chr1	sragcm37_mid	exon	70628587	70628764	0.013956752549122	-	.	gene_id "ENSMUSG00000136036.1"; transcript_id "ENSMUSG00000136036.1_tx_40"; exon_id "chr1_70628587_70628764_-"; exonnum "5"; txlen "1085";
chr1	sragcm37_mid	exon	70628587	70628764	0.013956752549122	-	.	gene_id "ENSMUSG00000136036.1"; transcript_id "ENSMUSG00000136036.1_tx_41"; exon_id "chr1_70628587_70628764_-"; exonnum "8"; txlen "1435";
chr1	sragcm37_mid	exon	70628587	70628764	0.013135767105056	-	.	gene_id "ENSMUSG00000136036.1"; transcript_id "ENSMUSG00000136036.1_tx_42"; exon_id "chr1_70628587_70628764_-"; exonnum "8"; txlen "1687";
chr1	sragcm37_mid	exon	70628587	70628764	0.013135767105056	-	.	gene_id "ENSMUSG00000136036.1"; transcript_id "ENSMUSG00000136036.1_tx_43"; exon_id "chr1_70628587_70628764_-"; exonnum "8"; txlen "1684";
chr1	sragcm37_mid	exon	70628587	70628764	0.013135767105056	-	.	gene_id "ENSMUSG00000136036.1"; transcript_id "ENSMUSG00000136036.1_tx_44"; exon_id "chr1_70628587_70628764_-"; exonnum "8"; txlen "1947";
chr1	sragcm37_mid	exon	70628587	70628764	0.013135767105056	-	.	gene_id "ENSMUSG00000136036.1"; transcript_id "ENSMUSG00000136036.1_tx_45"; exon_id "chr1_70628587_70628764_-"; exonnum "8"; txlen "1950";
chr1	sragcm37_mid	exon	70628587	70628764	0.013135767105056	-	.	gene_id "ENSMUSG00000136036.1"; transcript_id "ENSMUSG00000136036.1_tx_46"; exon_id "chr1_70628587_70628764_-"; exonnum "8"; txlen "2039";
chr1	sragcm37_mid	exon	70628587	70628764	0.013135767105056	-	.	gene_id "ENSMUSG00000136036.1"; transcript_id "ENSMUSG00000136036.1_tx_47"; exon_id "chr1_70628587_70628764_-"; exonnum "5"; txlen "1418";
chr1	sragcm37_mid	exon	70628587	70628764	0.013135767105056	-	.	gene_id "ENSMUSG00000136036.1"; transcript_id "ENSMUSG00000136036.1_tx_48"; exon_id "chr1_70628587_70628764_-"; exonnum "5"; txlen "1421";
chr1	sragcm37_mid	exon	70628587	70628764	0.013135767105056	-	.	gene_id "ENSMUSG00000136036.1"; transcript_id "ENSMUSG00000136036.1_tx_49"; exon_id "chr1_70628587_70628764_-"; exonnum "8"; txlen "1768";
chr1	sragcm37_mid	exon	70628587	70628764	0.013135767105056	-	.	gene_id "ENSMUSG00000136036.1"; transcript_id "ENSMUSG00000136036.1_tx_50"; exon_id "chr1_70628587_70628764_-"; exonnum "8"; txlen "1771";
chr1	sragcm37_mid	exon	70628587	70628764	0.0114633365869781	-	.	gene_id "ENSMUSG00000136036.1"; transcript_id "ENSMUSG00000136036.1_tx_59"; exon_id "chr1_70628587_70628764_-"; exonnum "8"; txlen "1773";
chr1	sragcm37_mid	exon	70628587	70628764	0.0074269504648027	-	.	gene_id "ENSMUSG00000136036.1"; transcript_id "ENSMUSG00000136036.1_tx_67"; exon_id "chr1_70628587_70628764_-"; exonnum "8"; txlen "1524";
chr1	sragcm37_mid	exon	70628587	70628764	0.00639555720493628	-	.	gene_id "ENSMUSG00000136036.1"; transcript_id "ENSMUSG00000136036.1_tx_88"; exon_id "chr1_70628587_70628764_-"; exonnum "9"; txlen "1884";
chr1	sragcm37_mid	exon	70628587	70628764	0.00639555720493628	-	.	gene_id "ENSMUSG00000136036.1"; transcript_id "ENSMUSG00000136036.1_tx_89"; exon_id "chr1_70628587_70628764_-"; exonnum "9"; txlen "2063";
chr1	sragcm37_mid	exon	70628587	70628764	0.00639555720493628	-	.	gene_id "ENSMUSG00000136036.1"; transcript_id "ENSMUSG00000136036.1_tx_90"; exon_id "chr1_70628587_70628764_-"; exonnum "8"; txlen "1764";
chr1	sragcm37_mid	exon	70628587	70628764	0.00639555720493628	-	.	gene_id "ENSMUSG00000136036.1"; transcript_id "ENSMUSG00000136036.1_tx_91"; exon_id "chr1_70628587_70628764_-"; exonnum "8"; txlen "1943";
chr1	sragcm37_mid	exon	70628587	70628764	0.00639555720493628	-	.	gene_id "ENSMUSG00000136036.1"; transcript_id "ENSMUSG00000136036.1_tx_92"; exon_id "chr1_70628587_70628764_-"; exonnum "10"; txlen "2127";
chr1	sragcm37_mid	exon	70631126	70631483	0.00613127798159181	-	.	gene_id "ENSMUSG00000136036.1"; transcript_id "ENSMUSG00000136036.1_tx_100"; exon_id "chr1_70631126_70631483_-"; exonnum "10"; txlen "2144";
chr1	sragcm37_mid	exon	70631126	70631483	0.00607842213692291	-	.	gene_id "ENSMUSG00000136036.1"; transcript_id "ENSMUSG00000136036.1_tx_101"; exon_id "chr1_70631126_70631483_-"; exonnum "8"; txlen "1881";
chr1	sragcm37_mid	exon	70631126	70631483	0.00607842213692291	-	.	gene_id "ENSMUSG00000136036.1"; transcript_id "ENSMUSG00000136036.1_tx_102"; exon_id "chr1_70631126_70631483_-"; exonnum "8"; txlen "2060";
chr1	sragcm37_mid	exon	70631126	70631483	0.00607842213692291	-	.	gene_id "ENSMUSG00000136036.1"; transcript_id "ENSMUSG00000136036.1_tx_103"; exon_id "chr1_70631126_70631483_-"; exonnum "10"; txlen "2141";
chr1	sragcm37_mid	exon	70631126	70631483	0.00607842213692291	-	.	gene_id "ENSMUSG00000136036.1"; transcript_id "ENSMUSG00000136036.1_tx_104"; exon_id "chr1_70631126_70631483_-"; exonnum "7"; txlen "1761";
chr1	sragcm37_mid	exon	70631126	70631483	0.00607842213692291	-	.	gene_id "ENSMUSG00000136036.1"; transcript_id "ENSMUSG00000136036.1_tx_105"; exon_id "chr1_70631126_70631483_-"; exonnum "9"; txlen "2124";
chr1	sragcm37_mid	exon	70631126	70631483	0.00607842213692291	-	.	gene_id "ENSMUSG00000136036.1"; transcript_id "ENSMUSG00000136036.1_tx_106"; exon_id "chr1_70631126_70631483_-"; exonnum "7"; txlen "1940";
chr1	sragcm37_mid	exon	70631126	70631483	0.00607842213692291	-	.	gene_id "ENSMUSG00000136036.1"; transcript_id "ENSMUSG00000136036.1_tx_107"; exon_id "chr1_70631126_70631483_-"; exonnum "11"; txlen "2384";
chr1	sragcm37_mid	exon	70631126	70631483	0.00607842213692291	-	.	gene_id "ENSMUSG00000136036.1"; transcript_id "ENSMUSG00000136036.1_tx_108"; exon_id "chr1_70631126_70631483_-"; exonnum "9"; txlen "2021";
chr1	sragcm37_mid	exon	70631126	70631483	0.00573805785240251	-	.	gene_id "ENSMUSG00000136036.1"; transcript_id "ENSMUSG00000136036.1_tx_109"; exon_id "chr1_70631126_70631483_-"; exonnum "8"; txlen "1933";
chr1	sragcm37_mid	exon	70631126	70631483	0.00573805785240251	-	.	gene_id "ENSMUSG00000136036.1"; transcript_id "ENSMUSG00000136036.1_tx_110"; exon_id "chr1_70631126_70631483_-"; exonnum "8"; txlen "2112";
chr1	sragcm37_mid	exon	70631126	70631483	0.00573805785240251	-	.	gene_id "ENSMUSG00000136036.1"; transcript_id "ENSMUSG00000136036.1_tx_111"; exon_id "chr1_70631126_70631483_-"; exonnum "7"; txlen "1447";
chr1	sragcm37_mid	exon	70631126	70631483	0.00573805785240251	-	.	gene_id "ENSMUSG00000136036.1"; transcript_id "ENSMUSG00000136036.1_tx_112"; exon_id "chr1_70631126_70631483_-"; exonnum "7"; txlen "1626";
chr1	sragcm37_mid	exon	70631126	70631483	0.00550224725572844	-	.	gene_id "ENSMUSG00000136036.1"; transcript_id "ENSMUSG00000136036.1_tx_117"; exon_id "chr1_70631126_70631483_-"; exonnum "9"; txlen "2053";
chr1	sragcm37_mid	exon	70631126	70631483	0.00126854027205348	-	.	gene_id "ENSMUSG00000136036.1"; transcript_id "ENSMUSG00000136036.1_tx_120"; exon_id "chr1_70631126_70631483_-"; exonnum "12"; txlen "2516";
chr1	sragcm37_mid	exon	70631126	70631483	0.00126854027205348	-	.	gene_id "ENSMUSG00000136036.1"; transcript_id "ENSMUSG00000136036.1_tx_121"; exon_id "chr1_70631126_70631483_-"; exonnum "12"; txlen "2513";
chr1	sragcm37_mid	exon	70631126	70631483	0.0238466593461227	-	.	gene_id "ENSMUSG00000136036.1"; transcript_id "ENSMUSG00000136036.1_tx_18"; exon_id "chr1_70631126_70631483_-"; exonnum "7"; txlen "1527";
chr1	sragcm37_mid	exon	70631126	70631483	0.0197036506575841	-	.	gene_id "ENSMUSG00000136036.1"; transcript_id "ENSMUSG00000136036.1_tx_22"; exon_id "chr1_70631126_70631483_-"; exonnum "4"; txlen "1088";
chr1	sragcm37_mid	exon	70631126	70631483	0.0197036506575841	-	.	gene_id "ENSMUSG00000136036.1"; transcript_id "ENSMUSG00000136036.1_tx_23"; exon_id "chr1_70631126_70631483_-"; exonnum "4"; txlen "1348";
chr1	sragcm37_mid	exon	70631126	70631483	0.0174950641170054	-	.	gene_id "ENSMUSG00000136036.1"; transcript_id "ENSMUSG00000136036.1_tx_25"; exon_id "chr1_70631126_70631483_-"; exonnum "7"; txlen "1508";
chr1	sragcm37_mid	exon	70631126	70631483	0.01641970888132	-	.	gene_id "ENSMUSG00000136036.1"; transcript_id "ENSMUSG00000136036.1_tx_26"; exon_id "chr1_70631126_70631483_-"; exonnum "7"; txlen "1617";
chr1	sragcm37_mid	exon	70631126	70631483	0.01641970888132	-	.	gene_id "ENSMUSG00000136036.1"; transcript_id "ENSMUSG00000136036.1_tx_27"; exon_id "chr1_70631126_70631483_-"; exonnum "7"; txlen "1706";
chr1	sragcm37_mid	exon	70631126	70631483	0.01641970888132	-	.	gene_id "ENSMUSG00000136036.1"; transcript_id "ENSMUSG00000136036.1_tx_28"; exon_id "chr1_70631126_70631483_-"; exonnum "7"; txlen "1438";
chr1	sragcm37_mid	exon	70631126	70631483	0.01641970888132	-	.	gene_id "ENSMUSG00000136036.1"; transcript_id "ENSMUSG00000136036.1_tx_29"; exon_id "chr1_70631126_70631483_-"; exonnum "7"; txlen "1877";
chr1	sragcm37_mid	exon	70631126	70631483	0.01641970888132	-	.	gene_id "ENSMUSG00000136036.1"; transcript_id "ENSMUSG00000136036.1_tx_30"; exon_id "chr1_70631126_70631483_-"; exonnum "7"; txlen "1966";
chr1	sragcm37_mid	exon	70631126	70631483	0.01641970888132	-	.	gene_id "ENSMUSG00000136036.1"; transcript_id "ENSMUSG00000136036.1_tx_31"; exon_id "chr1_70631126_70631483_-"; exonnum "7"; txlen "1698";
chr1	sragcm37_mid	exon	70631126	70631483	0.015598723437254	-	.	gene_id "ENSMUSG00000136036.1"; transcript_id "ENSMUSG00000136036.1_tx_34"; exon_id "chr1_70631126_70631483_-"; exonnum "7"; txlen "1880";
chr1	sragcm37_mid	exon	70631126	70631483	0.015598723437254	-	.	gene_id "ENSMUSG00000136036.1"; transcript_id "ENSMUSG00000136036.1_tx_35"; exon_id "chr1_70631126_70631483_-"; exonnum "7"; txlen "1969";
chr1	sragcm37_mid	exon	70631126	70631483	0.015598723437254	-	.	gene_id "ENSMUSG00000136036.1"; transcript_id "ENSMUSG00000136036.1_tx_36"; exon_id "chr1_70631126_70631483_-"; exonnum "4"; txlen "1351";
chr1	sragcm37_mid	exon	70631126	70631483	0.015598723437254	-	.	gene_id "ENSMUSG00000136036.1"; transcript_id "ENSMUSG00000136036.1_tx_37"; exon_id "chr1_70631126_70631483_-"; exonnum "7"; txlen "1701";
chr1	sragcm37_mid	exon	70631126	70631483	0.013956752549122	-	.	gene_id "ENSMUSG00000136036.1"; transcript_id "ENSMUSG00000136036.1_tx_38"; exon_id "chr1_70631126_70631483_-"; exonnum "7"; txlen "1614";
chr1	sragcm37_mid	exon	70631126	70631483	0.013956752549122	-	.	gene_id "ENSMUSG00000136036.1"; transcript_id "ENSMUSG00000136036.1_tx_39"; exon_id "chr1_70631126_70631483_-"; exonnum "7"; txlen "1703";
chr1	sragcm37_mid	exon	70631126	70631483	0.013956752549122	-	.	gene_id "ENSMUSG00000136036.1"; transcript_id "ENSMUSG00000136036.1_tx_40"; exon_id "chr1_70631126_70631483_-"; exonnum "4"; txlen "1085";
chr1	sragcm37_mid	exon	70631126	70631483	0.013956752549122	-	.	gene_id "ENSMUSG00000136036.1"; transcript_id "ENSMUSG00000136036.1_tx_41"; exon_id "chr1_70631126_70631483_-"; exonnum "7"; txlen "1435";
chr1	sragcm37_mid	exon	70631126	70631483	0.013135767105056	-	.	gene_id "ENSMUSG00000136036.1"; transcript_id "ENSMUSG00000136036.1_tx_42"; exon_id "chr1_70631126_70631483_-"; exonnum "7"; txlen "1687";
chr1	sragcm37_mid	exon	70631126	70631483	0.013135767105056	-	.	gene_id "ENSMUSG00000136036.1"; transcript_id "ENSMUSG00000136036.1_tx_43"; exon_id "chr1_70631126_70631483_-"; exonnum "7"; txlen "1684";
chr1	sragcm37_mid	exon	70631126	70631483	0.013135767105056	-	.	gene_id "ENSMUSG00000136036.1"; transcript_id "ENSMUSG00000136036.1_tx_44"; exon_id "chr1_70631126_70631483_-"; exonnum "7"; txlen "1947";
chr1	sragcm37_mid	exon	70631126	70631483	0.013135767105056	-	.	gene_id "ENSMUSG00000136036.1"; transcript_id "ENSMUSG00000136036.1_tx_45"; exon_id "chr1_70631126_70631483_-"; exonnum "7"; txlen "1950";
chr1	sragcm37_mid	exon	70631126	70631483	0.013135767105056	-	.	gene_id "ENSMUSG00000136036.1"; transcript_id "ENSMUSG00000136036.1_tx_46"; exon_id "chr1_70631126_70631483_-"; exonnum "7"; txlen "2039";
chr1	sragcm37_mid	exon	70631126	70631483	0.013135767105056	-	.	gene_id "ENSMUSG00000136036.1"; transcript_id "ENSMUSG00000136036.1_tx_47"; exon_id "chr1_70631126_70631483_-"; exonnum "4"; txlen "1418";
chr1	sragcm37_mid	exon	70631126	70631483	0.013135767105056	-	.	gene_id "ENSMUSG00000136036.1"; transcript_id "ENSMUSG00000136036.1_tx_48"; exon_id "chr1_70631126_70631483_-"; exonnum "4"; txlen "1421";
chr1	sragcm37_mid	exon	70631126	70631483	0.013135767105056	-	.	gene_id "ENSMUSG00000136036.1"; transcript_id "ENSMUSG00000136036.1_tx_49"; exon_id "chr1_70631126_70631483_-"; exonnum "7"; txlen "1768";
chr1	sragcm37_mid	exon	70631126	70631483	0.013135767105056	-	.	gene_id "ENSMUSG00000136036.1"; transcript_id "ENSMUSG00000136036.1_tx_50"; exon_id "chr1_70631126_70631483_-"; exonnum "7"; txlen "1771";
chr1	sragcm37_mid	exon	70631126	70631483	0.0114633365869781	-	.	gene_id "ENSMUSG00000136036.1"; transcript_id "ENSMUSG00000136036.1_tx_59"; exon_id "chr1_70631126_70631483_-"; exonnum "7"; txlen "1773";
chr1	sragcm37_mid	exon	70631126	70631483	0.0074269504648027	-	.	gene_id "ENSMUSG00000136036.1"; transcript_id "ENSMUSG00000136036.1_tx_67"; exon_id "chr1_70631126_70631483_-"; exonnum "7"; txlen "1524";
chr1	sragcm37_mid	exon	70631126	70631483	0.00639555720493628	-	.	gene_id "ENSMUSG00000136036.1"; transcript_id "ENSMUSG00000136036.1_tx_88"; exon_id "chr1_70631126_70631483_-"; exonnum "8"; txlen "1884";
chr1	sragcm37_mid	exon	70631126	70631483	0.00639555720493628	-	.	gene_id "ENSMUSG00000136036.1"; transcript_id "ENSMUSG00000136036.1_tx_89"; exon_id "chr1_70631126_70631483_-"; exonnum "8"; txlen "2063";
chr1	sragcm37_mid	exon	70631126	70631483	0.00639555720493628	-	.	gene_id "ENSMUSG00000136036.1"; transcript_id "ENSMUSG00000136036.1_tx_90"; exon_id "chr1_70631126_70631483_-"; exonnum "7"; txlen "1764";
chr1	sragcm37_mid	exon	70631126	70631483	0.00639555720493628	-	.	gene_id "ENSMUSG00000136036.1"; transcript_id "ENSMUSG00000136036.1_tx_91"; exon_id "chr1_70631126_70631483_-"; exonnum "7"; txlen "1943";
chr1	sragcm37_mid	exon	70631126	70631483	0.00639555720493628	-	.	gene_id "ENSMUSG00000136036.1"; transcript_id "ENSMUSG00000136036.1_tx_92"; exon_id "chr1_70631126_70631483_-"; exonnum "9"; txlen "2127";
chr1	sragcm37_mid	exon	70643732	70643836	0.00613127798159181	-	.	gene_id "ENSMUSG00000136036.1"; transcript_id "ENSMUSG00000136036.1_tx_100"; exon_id "chr1_70643732_70643836_-"; exonnum "9"; txlen "2144";
chr1	sragcm37_mid	exon	70643732	70643836	0.00607842213692291	-	.	gene_id "ENSMUSG00000136036.1"; transcript_id "ENSMUSG00000136036.1_tx_101"; exon_id "chr1_70643732_70643836_-"; exonnum "7"; txlen "1881";
chr1	sragcm37_mid	exon	70643732	70643836	0.00607842213692291	-	.	gene_id "ENSMUSG00000136036.1"; transcript_id "ENSMUSG00000136036.1_tx_102"; exon_id "chr1_70643732_70643836_-"; exonnum "7"; txlen "2060";
chr1	sragcm37_mid	exon	70643732	70643836	0.00607842213692291	-	.	gene_id "ENSMUSG00000136036.1"; transcript_id "ENSMUSG00000136036.1_tx_103"; exon_id "chr1_70643732_70643836_-"; exonnum "9"; txlen "2141";
chr1	sragcm37_mid	exon	70643732	70643836	0.00607842213692291	-	.	gene_id "ENSMUSG00000136036.1"; transcript_id "ENSMUSG00000136036.1_tx_104"; exon_id "chr1_70643732_70643836_-"; exonnum "6"; txlen "1761";
chr1	sragcm37_mid	exon	70643732	70643836	0.00607842213692291	-	.	gene_id "ENSMUSG00000136036.1"; transcript_id "ENSMUSG00000136036.1_tx_105"; exon_id "chr1_70643732_70643836_-"; exonnum "8"; txlen "2124";
chr1	sragcm37_mid	exon	70643732	70643836	0.00607842213692291	-	.	gene_id "ENSMUSG00000136036.1"; transcript_id "ENSMUSG00000136036.1_tx_106"; exon_id "chr1_70643732_70643836_-"; exonnum "6"; txlen "1940";
chr1	sragcm37_mid	exon	70643732	70643836	0.00607842213692291	-	.	gene_id "ENSMUSG00000136036.1"; transcript_id "ENSMUSG00000136036.1_tx_107"; exon_id "chr1_70643732_70643836_-"; exonnum "10"; txlen "2384";
chr1	sragcm37_mid	exon	70643732	70643836	0.00607842213692291	-	.	gene_id "ENSMUSG00000136036.1"; transcript_id "ENSMUSG00000136036.1_tx_108"; exon_id "chr1_70643732_70643836_-"; exonnum "8"; txlen "2021";
chr1	sragcm37_mid	exon	70643732	70643836	0.00573805785240251	-	.	gene_id "ENSMUSG00000136036.1"; transcript_id "ENSMUSG00000136036.1_tx_109"; exon_id "chr1_70643732_70643836_-"; exonnum "7"; txlen "1933";
chr1	sragcm37_mid	exon	70643732	70643836	0.00573805785240251	-	.	gene_id "ENSMUSG00000136036.1"; transcript_id "ENSMUSG00000136036.1_tx_110"; exon_id "chr1_70643732_70643836_-"; exonnum "7"; txlen "2112";
chr1	sragcm37_mid	exon	70643732	70643836	0.00573805785240251	-	.	gene_id "ENSMUSG00000136036.1"; transcript_id "ENSMUSG00000136036.1_tx_111"; exon_id "chr1_70643732_70643836_-"; exonnum "6"; txlen "1447";
chr1	sragcm37_mid	exon	70643732	70643836	0.00573805785240251	-	.	gene_id "ENSMUSG00000136036.1"; transcript_id "ENSMUSG00000136036.1_tx_112"; exon_id "chr1_70643732_70643836_-"; exonnum "6"; txlen "1626";
chr1	sragcm37_mid	exon	70643732	70643836	0.00550224725572844	-	.	gene_id "ENSMUSG00000136036.1"; transcript_id "ENSMUSG00000136036.1_tx_113"; exon_id "chr1_70643732_70643836_-"; exonnum "8"; txlen "1514";
chr1	sragcm37_mid	exon	70643732	70643836	0.00550224725572844	-	.	gene_id "ENSMUSG00000136036.1"; transcript_id "ENSMUSG00000136036.1_tx_114"; exon_id "chr1_70643732_70643836_-"; exonnum "8"; txlen "1517";
chr1	sragcm37_mid	exon	70643732	70643836	0.00550224725572844	-	.	gene_id "ENSMUSG00000136036.1"; transcript_id "ENSMUSG00000136036.1_tx_115"; exon_id "chr1_70643732_70643836_-"; exonnum "8"; txlen "1693";
chr1	sragcm37_mid	exon	70643732	70643836	0.00550224725572844	-	.	gene_id "ENSMUSG00000136036.1"; transcript_id "ENSMUSG00000136036.1_tx_116"; exon_id "chr1_70643732_70643836_-"; exonnum "8"; txlen "1696";
chr1	sragcm37_mid	exon	70643732	70643836	0.00550224725572844	-	.	gene_id "ENSMUSG00000136036.1"; transcript_id "ENSMUSG00000136036.1_tx_117"; exon_id "chr1_70643732_70643836_-"; exonnum "8"; txlen "2053";
chr1	sragcm37_mid	exon	70643732	70643836	0.00550224725572844	-	.	gene_id "ENSMUSG00000136036.1"; transcript_id "ENSMUSG00000136036.1_tx_118"; exon_id "chr1_70643732_70643836_-"; exonnum "7"; txlen "1207";
chr1	sragcm37_mid	exon	70643732	70643836	0.00550224725572844	-	.	gene_id "ENSMUSG00000136036.1"; transcript_id "ENSMUSG00000136036.1_tx_119"; exon_id "chr1_70643732_70643836_-"; exonnum "7"; txlen "1210";
chr1	sragcm37_mid	exon	70643732	70643836	0.00126854027205348	-	.	gene_id "ENSMUSG00000136036.1"; transcript_id "ENSMUSG00000136036.1_tx_120"; exon_id "chr1_70643732_70643836_-"; exonnum "11"; txlen "2516";
chr1	sragcm37_mid	exon	70643732	70643836	0.00126854027205348	-	.	gene_id "ENSMUSG00000136036.1"; transcript_id "ENSMUSG00000136036.1_tx_121"; exon_id "chr1_70643732_70643836_-"; exonnum "11"; txlen "2513";
chr1	sragcm37_mid	exon	70643732	70643836	0.0238466593461227	-	.	gene_id "ENSMUSG00000136036.1"; transcript_id "ENSMUSG00000136036.1_tx_18"; exon_id "chr1_70643732_70643836_-"; exonnum "6"; txlen "1527";
chr1	sragcm37_mid	exon	70643732	70643836	0.0197036506575841	-	.	gene_id "ENSMUSG00000136036.1"; transcript_id "ENSMUSG00000136036.1_tx_22"; exon_id "chr1_70643732_70643836_-"; exonnum "3"; txlen "1088";
chr1	sragcm37_mid	exon	70643732	70643836	0.0197036506575841	-	.	gene_id "ENSMUSG00000136036.1"; transcript_id "ENSMUSG00000136036.1_tx_23"; exon_id "chr1_70643732_70643836_-"; exonnum "3"; txlen "1348";
chr1	sragcm37_mid	exon	70643732	70643836	0.0174950641170054	-	.	gene_id "ENSMUSG00000136036.1"; transcript_id "ENSMUSG00000136036.1_tx_25"; exon_id "chr1_70643732_70643836_-"; exonnum "6"; txlen "1508";
chr1	sragcm37_mid	exon	70643732	70643836	0.01641970888132	-	.	gene_id "ENSMUSG00000136036.1"; transcript_id "ENSMUSG00000136036.1_tx_26"; exon_id "chr1_70643732_70643836_-"; exonnum "6"; txlen "1617";
chr1	sragcm37_mid	exon	70643732	70643836	0.01641970888132	-	.	gene_id "ENSMUSG00000136036.1"; transcript_id "ENSMUSG00000136036.1_tx_27"; exon_id "chr1_70643732_70643836_-"; exonnum "6"; txlen "1706";
chr1	sragcm37_mid	exon	70643732	70643836	0.01641970888132	-	.	gene_id "ENSMUSG00000136036.1"; transcript_id "ENSMUSG00000136036.1_tx_28"; exon_id "chr1_70643732_70643836_-"; exonnum "6"; txlen "1438";
chr1	sragcm37_mid	exon	70643732	70643836	0.01641970888132	-	.	gene_id "ENSMUSG00000136036.1"; transcript_id "ENSMUSG00000136036.1_tx_29"; exon_id "chr1_70643732_70643836_-"; exonnum "6"; txlen "1877";
chr1	sragcm37_mid	exon	70643732	70643836	0.01641970888132	-	.	gene_id "ENSMUSG00000136036.1"; transcript_id "ENSMUSG00000136036.1_tx_30"; exon_id "chr1_70643732_70643836_-"; exonnum "6"; txlen "1966";
chr1	sragcm37_mid	exon	70643732	70643836	0.01641970888132	-	.	gene_id "ENSMUSG00000136036.1"; transcript_id "ENSMUSG00000136036.1_tx_31"; exon_id "chr1_70643732_70643836_-"; exonnum "6"; txlen "1698";
chr1	sragcm37_mid	exon	70643732	70643836	0.015598723437254	-	.	gene_id "ENSMUSG00000136036.1"; transcript_id "ENSMUSG00000136036.1_tx_34"; exon_id "chr1_70643732_70643836_-"; exonnum "6"; txlen "1880";
chr1	sragcm37_mid	exon	70643732	70643836	0.015598723437254	-	.	gene_id "ENSMUSG00000136036.1"; transcript_id "ENSMUSG00000136036.1_tx_35"; exon_id "chr1_70643732_70643836_-"; exonnum "6"; txlen "1969";
chr1	sragcm37_mid	exon	70643732	70643836	0.015598723437254	-	.	gene_id "ENSMUSG00000136036.1"; transcript_id "ENSMUSG00000136036.1_tx_36"; exon_id "chr1_70643732_70643836_-"; exonnum "3"; txlen "1351";
chr1	sragcm37_mid	exon	70643732	70643836	0.015598723437254	-	.	gene_id "ENSMUSG00000136036.1"; transcript_id "ENSMUSG00000136036.1_tx_37"; exon_id "chr1_70643732_70643836_-"; exonnum "6"; txlen "1701";
chr1	sragcm37_mid	exon	70643732	70643836	0.013956752549122	-	.	gene_id "ENSMUSG00000136036.1"; transcript_id "ENSMUSG00000136036.1_tx_38"; exon_id "chr1_70643732_70643836_-"; exonnum "6"; txlen "1614";
chr1	sragcm37_mid	exon	70643732	70643836	0.013956752549122	-	.	gene_id "ENSMUSG00000136036.1"; transcript_id "ENSMUSG00000136036.1_tx_39"; exon_id "chr1_70643732_70643836_-"; exonnum "6"; txlen "1703";
chr1	sragcm37_mid	exon	70643732	70643836	0.013956752549122	-	.	gene_id "ENSMUSG00000136036.1"; transcript_id "ENSMUSG00000136036.1_tx_40"; exon_id "chr1_70643732_70643836_-"; exonnum "3"; txlen "1085";
chr1	sragcm37_mid	exon	70643732	70643836	0.013956752549122	-	.	gene_id "ENSMUSG00000136036.1"; transcript_id "ENSMUSG00000136036.1_tx_41"; exon_id "chr1_70643732_70643836_-"; exonnum "6"; txlen "1435";
chr1	sragcm37_mid	exon	70643732	70643836	0.013135767105056	-	.	gene_id "ENSMUSG00000136036.1"; transcript_id "ENSMUSG00000136036.1_tx_42"; exon_id "chr1_70643732_70643836_-"; exonnum "6"; txlen "1687";
chr1	sragcm37_mid	exon	70643732	70643836	0.013135767105056	-	.	gene_id "ENSMUSG00000136036.1"; transcript_id "ENSMUSG00000136036.1_tx_43"; exon_id "chr1_70643732_70643836_-"; exonnum "6"; txlen "1684";
chr1	sragcm37_mid	exon	70643732	70643836	0.013135767105056	-	.	gene_id "ENSMUSG00000136036.1"; transcript_id "ENSMUSG00000136036.1_tx_44"; exon_id "chr1_70643732_70643836_-"; exonnum "6"; txlen "1947";
chr1	sragcm37_mid	exon	70643732	70643836	0.013135767105056	-	.	gene_id "ENSMUSG00000136036.1"; transcript_id "ENSMUSG00000136036.1_tx_45"; exon_id "chr1_70643732_70643836_-"; exonnum "6"; txlen "1950";
chr1	sragcm37_mid	exon	70643732	70643836	0.013135767105056	-	.	gene_id "ENSMUSG00000136036.1"; transcript_id "ENSMUSG00000136036.1_tx_46"; exon_id "chr1_70643732_70643836_-"; exonnum "6"; txlen "2039";
chr1	sragcm37_mid	exon	70643732	70643836	0.013135767105056	-	.	gene_id "ENSMUSG00000136036.1"; transcript_id "ENSMUSG00000136036.1_tx_47"; exon_id "chr1_70643732_70643836_-"; exonnum "3"; txlen "1418";
chr1	sragcm37_mid	exon	70643732	70643836	0.013135767105056	-	.	gene_id "ENSMUSG00000136036.1"; transcript_id "ENSMUSG00000136036.1_tx_48"; exon_id "chr1_70643732_70643836_-"; exonnum "3"; txlen "1421";
chr1	sragcm37_mid	exon	70643732	70643836	0.013135767105056	-	.	gene_id "ENSMUSG00000136036.1"; transcript_id "ENSMUSG00000136036.1_tx_49"; exon_id "chr1_70643732_70643836_-"; exonnum "6"; txlen "1768";
chr1	sragcm37_mid	exon	70643732	70643836	0.013135767105056	-	.	gene_id "ENSMUSG00000136036.1"; transcript_id "ENSMUSG00000136036.1_tx_50"; exon_id "chr1_70643732_70643836_-"; exonnum "6"; txlen "1771";
chr1	sragcm37_mid	exon	70643732	70643836	0.01286344516536	-	.	gene_id "ENSMUSG00000136036.1"; transcript_id "ENSMUSG00000136036.1_tx_52"; exon_id "chr1_70643732_70643836_-"; exonnum "5"; txlen "868";
chr1	sragcm37_mid	exon	70643732	70643836	0.0114633365869781	-	.	gene_id "ENSMUSG00000136036.1"; transcript_id "ENSMUSG00000136036.1_tx_59"; exon_id "chr1_70643732_70643836_-"; exonnum "6"; txlen "1773";
chr1	sragcm37_mid	exon	70643732	70643836	0.0074269504648027	-	.	gene_id "ENSMUSG00000136036.1"; transcript_id "ENSMUSG00000136036.1_tx_66"; exon_id "chr1_70643732_70643836_-"; exonnum "5"; txlen "927";
chr1	sragcm37_mid	exon	70643732	70643836	0.0074269504648027	-	.	gene_id "ENSMUSG00000136036.1"; transcript_id "ENSMUSG00000136036.1_tx_67"; exon_id "chr1_70643732_70643836_-"; exonnum "6"; txlen "1524";
chr1	sragcm37_mid	exon	70643732	70643836	0.0074269504648027	-	.	gene_id "ENSMUSG00000136036.1"; transcript_id "ENSMUSG00000136036.1_tx_68"; exon_id "chr1_70643732_70643836_-"; exonnum "6"; txlen "991";
chr1	sragcm37_mid	exon	70643732	70643836	0.0074269504648027	-	.	gene_id "ENSMUSG00000136036.1"; transcript_id "ENSMUSG00000136036.1_tx_69"; exon_id "chr1_70643732_70643836_-"; exonnum "6"; txlen "988";
chr1	sragcm37_mid	exon	70643732	70643836	0.00644548964242474	-	.	gene_id "ENSMUSG00000136036.1"; transcript_id "ENSMUSG00000136036.1_tx_74"; exon_id "chr1_70643732_70643836_-"; exonnum "7"; txlen "1394";
chr1	sragcm37_mid	exon	70643732	70643836	0.00644548964242474	-	.	gene_id "ENSMUSG00000136036.1"; transcript_id "ENSMUSG00000136036.1_tx_75"; exon_id "chr1_70643732_70643836_-"; exonnum "7"; txlen "1573";
chr1	sragcm37_mid	exon	70643732	70643836	0.00644548964242474	-	.	gene_id "ENSMUSG00000136036.1"; transcript_id "ENSMUSG00000136036.1_tx_76"; exon_id "chr1_70643732_70643836_-"; exonnum "6"; txlen "1087";
chr1	sragcm37_mid	exon	70643732	70643836	0.00639555720493628	-	.	gene_id "ENSMUSG00000136036.1"; transcript_id "ENSMUSG00000136036.1_tx_77"; exon_id "chr1_70643732_70643836_-"; exonnum "7"; txlen "1348";
chr1	sragcm37_mid	exon	70643732	70643836	0.00639555720493628	-	.	gene_id "ENSMUSG00000136036.1"; transcript_id "ENSMUSG00000136036.1_tx_78"; exon_id "chr1_70643732_70643836_-"; exonnum "7"; txlen "1345";
chr1	sragcm37_mid	exon	70643732	70643836	0.00639555720493628	-	.	gene_id "ENSMUSG00000136036.1"; transcript_id "ENSMUSG00000136036.1_tx_79"; exon_id "chr1_70643732_70643836_-"; exonnum "6"; txlen "1228";
chr1	sragcm37_mid	exon	70643732	70643836	0.00639555720493628	-	.	gene_id "ENSMUSG00000136036.1"; transcript_id "ENSMUSG00000136036.1_tx_80"; exon_id "chr1_70643732_70643836_-"; exonnum "6"; txlen "1225";
chr1	sragcm37_mid	exon	70643732	70643836	0.00639555720493628	-	.	gene_id "ENSMUSG00000136036.1"; transcript_id "ENSMUSG00000136036.1_tx_81"; exon_id "chr1_70643732_70643836_-"; exonnum "8"; txlen "1591";
chr1	sragcm37_mid	exon	70643732	70643836	0.00639555720493628	-	.	gene_id "ENSMUSG00000136036.1"; transcript_id "ENSMUSG00000136036.1_tx_82"; exon_id "chr1_70643732_70643836_-"; exonnum "8"; txlen "1588";
chr1	sragcm37_mid	exon	70643732	70643836	0.00639555720493628	-	.	gene_id "ENSMUSG00000136036.1"; transcript_id "ENSMUSG00000136036.1_tx_83"; exon_id "chr1_70643732_70643836_-"; exonnum "7"; txlen "1527";
chr1	sragcm37_mid	exon	70643732	70643836	0.00639555720493628	-	.	gene_id "ENSMUSG00000136036.1"; transcript_id "ENSMUSG00000136036.1_tx_84"; exon_id "chr1_70643732_70643836_-"; exonnum "7"; txlen "1524";
chr1	sragcm37_mid	exon	70643732	70643836	0.00639555720493628	-	.	gene_id "ENSMUSG00000136036.1"; transcript_id "ENSMUSG00000136036.1_tx_85"; exon_id "chr1_70643732_70643836_-"; exonnum "6"; txlen "1407";
chr1	sragcm37_mid	exon	70643732	70643836	0.00639555720493628	-	.	gene_id "ENSMUSG00000136036.1"; transcript_id "ENSMUSG00000136036.1_tx_86"; exon_id "chr1_70643732_70643836_-"; exonnum "6"; txlen "1404";
chr1	sragcm37_mid	exon	70643732	70643836	0.00639555720493628	-	.	gene_id "ENSMUSG00000136036.1"; transcript_id "ENSMUSG00000136036.1_tx_87"; exon_id "chr1_70643732_70643836_-"; exonnum "8"; txlen "1770";
chr1	sragcm37_mid	exon	70643732	70643836	0.00639555720493628	-	.	gene_id "ENSMUSG00000136036.1"; transcript_id "ENSMUSG00000136036.1_tx_88"; exon_id "chr1_70643732_70643836_-"; exonnum "7"; txlen "1884";
chr1	sragcm37_mid	exon	70643732	70643836	0.00639555720493628	-	.	gene_id "ENSMUSG00000136036.1"; transcript_id "ENSMUSG00000136036.1_tx_89"; exon_id "chr1_70643732_70643836_-"; exonnum "7"; txlen "2063";
chr1	sragcm37_mid	exon	70643732	70643836	0.00639555720493628	-	.	gene_id "ENSMUSG00000136036.1"; transcript_id "ENSMUSG00000136036.1_tx_90"; exon_id "chr1_70643732_70643836_-"; exonnum "6"; txlen "1764";
chr1	sragcm37_mid	exon	70643732	70643836	0.00639555720493628	-	.	gene_id "ENSMUSG00000136036.1"; transcript_id "ENSMUSG00000136036.1_tx_91"; exon_id "chr1_70643732_70643836_-"; exonnum "6"; txlen "1943";
chr1	sragcm37_mid	exon	70643732	70643836	0.00639555720493628	-	.	gene_id "ENSMUSG00000136036.1"; transcript_id "ENSMUSG00000136036.1_tx_92"; exon_id "chr1_70643732_70643836_-"; exonnum "8"; txlen "2127";
chr1	sragcm37_mid	exon	70643732	70643836	0.00620967904575067	-	.	gene_id "ENSMUSG00000136036.1"; transcript_id "ENSMUSG00000136036.1_tx_93"; exon_id "chr1_70643732_70643836_-"; exonnum "7"; txlen "1397";
chr1	sragcm37_mid	exon	70643732	70643836	0.00620967904575067	-	.	gene_id "ENSMUSG00000136036.1"; transcript_id "ENSMUSG00000136036.1_tx_94"; exon_id "chr1_70643732_70643836_-"; exonnum "7"; txlen "1576";
chr1	sragcm37_mid	exon	70643732	70643836	0.00620967904575067	-	.	gene_id "ENSMUSG00000136036.1"; transcript_id "ENSMUSG00000136036.1_tx_95"; exon_id "chr1_70643732_70643836_-"; exonnum "6"; txlen "1090";
chr1	sragcm37_mid	exon	70643732	70643836	0.00613127798159181	-	.	gene_id "ENSMUSG00000136036.1"; transcript_id "ENSMUSG00000136036.1_tx_96"; exon_id "chr1_70643732_70643836_-"; exonnum "9"; txlen "1608";
chr1	sragcm37_mid	exon	70643732	70643836	0.00613127798159181	-	.	gene_id "ENSMUSG00000136036.1"; transcript_id "ENSMUSG00000136036.1_tx_97"; exon_id "chr1_70643732_70643836_-"; exonnum "9"; txlen "1605";
chr1	sragcm37_mid	exon	70643732	70643836	0.00613127798159181	-	.	gene_id "ENSMUSG00000136036.1"; transcript_id "ENSMUSG00000136036.1_tx_98"; exon_id "chr1_70643732_70643836_-"; exonnum "8"; txlen "1488";
chr1	sragcm37_mid	exon	70643732	70643836	0.00613127798159181	-	.	gene_id "ENSMUSG00000136036.1"; transcript_id "ENSMUSG00000136036.1_tx_99"; exon_id "chr1_70643732_70643836_-"; exonnum "8"; txlen "1485";
chr1	sragcm37_mid	exon	70645014	70645133	0.00613127798159181	-	.	gene_id "ENSMUSG00000136036.1"; transcript_id "ENSMUSG00000136036.1_tx_100"; exon_id "chr1_70645014_70645133_-"; exonnum "8"; txlen "2144";
chr1	sragcm37_mid	exon	70645014	70645133	0.00607842213692291	-	.	gene_id "ENSMUSG00000136036.1"; transcript_id "ENSMUSG00000136036.1_tx_101"; exon_id "chr1_70645014_70645133_-"; exonnum "6"; txlen "1881";
chr1	sragcm37_mid	exon	70645014	70645133	0.00607842213692291	-	.	gene_id "ENSMUSG00000136036.1"; transcript_id "ENSMUSG00000136036.1_tx_102"; exon_id "chr1_70645014_70645133_-"; exonnum "6"; txlen "2060";
chr1	sragcm37_mid	exon	70645014	70645133	0.00607842213692291	-	.	gene_id "ENSMUSG00000136036.1"; transcript_id "ENSMUSG00000136036.1_tx_103"; exon_id "chr1_70645014_70645133_-"; exonnum "8"; txlen "2141";
chr1	sragcm37_mid	exon	70645014	70645133	0.00607842213692291	-	.	gene_id "ENSMUSG00000136036.1"; transcript_id "ENSMUSG00000136036.1_tx_105"; exon_id "chr1_70645014_70645133_-"; exonnum "7"; txlen "2124";
chr1	sragcm37_mid	exon	70645014	70645133	0.00607842213692291	-	.	gene_id "ENSMUSG00000136036.1"; transcript_id "ENSMUSG00000136036.1_tx_107"; exon_id "chr1_70645014_70645133_-"; exonnum "9"; txlen "2384";
chr1	sragcm37_mid	exon	70645014	70645133	0.00550224725572844	-	.	gene_id "ENSMUSG00000136036.1"; transcript_id "ENSMUSG00000136036.1_tx_113"; exon_id "chr1_70645014_70645133_-"; exonnum "7"; txlen "1514";
chr1	sragcm37_mid	exon	70645014	70645133	0.00550224725572844	-	.	gene_id "ENSMUSG00000136036.1"; transcript_id "ENSMUSG00000136036.1_tx_114"; exon_id "chr1_70645014_70645133_-"; exonnum "7"; txlen "1517";
chr1	sragcm37_mid	exon	70645014	70645133	0.00550224725572844	-	.	gene_id "ENSMUSG00000136036.1"; transcript_id "ENSMUSG00000136036.1_tx_115"; exon_id "chr1_70645014_70645133_-"; exonnum "7"; txlen "1693";
chr1	sragcm37_mid	exon	70645014	70645133	0.00550224725572844	-	.	gene_id "ENSMUSG00000136036.1"; transcript_id "ENSMUSG00000136036.1_tx_116"; exon_id "chr1_70645014_70645133_-"; exonnum "7"; txlen "1696";
chr1	sragcm37_mid	exon	70645014	70645133	0.00550224725572844	-	.	gene_id "ENSMUSG00000136036.1"; transcript_id "ENSMUSG00000136036.1_tx_117"; exon_id "chr1_70645014_70645133_-"; exonnum "7"; txlen "2053";
chr1	sragcm37_mid	exon	70645014	70645133	0.00550224725572844	-	.	gene_id "ENSMUSG00000136036.1"; transcript_id "ENSMUSG00000136036.1_tx_118"; exon_id "chr1_70645014_70645133_-"; exonnum "6"; txlen "1207";
chr1	sragcm37_mid	exon	70645014	70645133	0.00550224725572844	-	.	gene_id "ENSMUSG00000136036.1"; transcript_id "ENSMUSG00000136036.1_tx_119"; exon_id "chr1_70645014_70645133_-"; exonnum "6"; txlen "1210";
chr1	sragcm37_mid	exon	70645014	70645133	0.00126854027205348	-	.	gene_id "ENSMUSG00000136036.1"; transcript_id "ENSMUSG00000136036.1_tx_120"; exon_id "chr1_70645014_70645133_-"; exonnum "10"; txlen "2516";
chr1	sragcm37_mid	exon	70645014	70645133	0.00126854027205348	-	.	gene_id "ENSMUSG00000136036.1"; transcript_id "ENSMUSG00000136036.1_tx_121"; exon_id "chr1_70645014_70645133_-"; exonnum "10"; txlen "2513";
chr1	sragcm37_mid	exon	70645014	70645133	0.0238466593461227	-	.	gene_id "ENSMUSG00000136036.1"; transcript_id "ENSMUSG00000136036.1_tx_18"; exon_id "chr1_70645014_70645133_-"; exonnum "5"; txlen "1527";
chr1	sragcm37_mid	exon	70645014	70645133	0.0197036506575841	-	.	gene_id "ENSMUSG00000136036.1"; transcript_id "ENSMUSG00000136036.1_tx_22"; exon_id "chr1_70645014_70645133_-"; exonnum "2"; txlen "1088";
chr1	sragcm37_mid	exon	70645014	70645133	0.0197036506575841	-	.	gene_id "ENSMUSG00000136036.1"; transcript_id "ENSMUSG00000136036.1_tx_23"; exon_id "chr1_70645014_70645133_-"; exonnum "2"; txlen "1348";
chr1	sragcm37_mid	exon	70645014	70645133	0.0174950641170054	-	.	gene_id "ENSMUSG00000136036.1"; transcript_id "ENSMUSG00000136036.1_tx_25"; exon_id "chr1_70645014_70645133_-"; exonnum "5"; txlen "1508";
chr1	sragcm37_mid	exon	70645014	70645133	0.01641970888132	-	.	gene_id "ENSMUSG00000136036.1"; transcript_id "ENSMUSG00000136036.1_tx_26"; exon_id "chr1_70645014_70645133_-"; exonnum "5"; txlen "1617";
chr1	sragcm37_mid	exon	70645014	70645133	0.01641970888132	-	.	gene_id "ENSMUSG00000136036.1"; transcript_id "ENSMUSG00000136036.1_tx_27"; exon_id "chr1_70645014_70645133_-"; exonnum "5"; txlen "1706";
chr1	sragcm37_mid	exon	70645014	70645133	0.01641970888132	-	.	gene_id "ENSMUSG00000136036.1"; transcript_id "ENSMUSG00000136036.1_tx_28"; exon_id "chr1_70645014_70645133_-"; exonnum "5"; txlen "1438";
chr1	sragcm37_mid	exon	70645014	70645133	0.01641970888132	-	.	gene_id "ENSMUSG00000136036.1"; transcript_id "ENSMUSG00000136036.1_tx_29"; exon_id "chr1_70645014_70645133_-"; exonnum "5"; txlen "1877";
chr1	sragcm37_mid	exon	70645014	70645133	0.01641970888132	-	.	gene_id "ENSMUSG00000136036.1"; transcript_id "ENSMUSG00000136036.1_tx_30"; exon_id "chr1_70645014_70645133_-"; exonnum "5"; txlen "1966";
chr1	sragcm37_mid	exon	70645014	70645133	0.01641970888132	-	.	gene_id "ENSMUSG00000136036.1"; transcript_id "ENSMUSG00000136036.1_tx_31"; exon_id "chr1_70645014_70645133_-"; exonnum "5"; txlen "1698";
chr1	sragcm37_mid	exon	70645014	70645133	0.015598723437254	-	.	gene_id "ENSMUSG00000136036.1"; transcript_id "ENSMUSG00000136036.1_tx_34"; exon_id "chr1_70645014_70645133_-"; exonnum "5"; txlen "1880";
chr1	sragcm37_mid	exon	70645014	70645133	0.015598723437254	-	.	gene_id "ENSMUSG00000136036.1"; transcript_id "ENSMUSG00000136036.1_tx_35"; exon_id "chr1_70645014_70645133_-"; exonnum "5"; txlen "1969";
chr1	sragcm37_mid	exon	70645014	70645133	0.015598723437254	-	.	gene_id "ENSMUSG00000136036.1"; transcript_id "ENSMUSG00000136036.1_tx_36"; exon_id "chr1_70645014_70645133_-"; exonnum "2"; txlen "1351";
chr1	sragcm37_mid	exon	70645014	70645133	0.015598723437254	-	.	gene_id "ENSMUSG00000136036.1"; transcript_id "ENSMUSG00000136036.1_tx_37"; exon_id "chr1_70645014_70645133_-"; exonnum "5"; txlen "1701";
chr1	sragcm37_mid	exon	70645014	70645133	0.013956752549122	-	.	gene_id "ENSMUSG00000136036.1"; transcript_id "ENSMUSG00000136036.1_tx_38"; exon_id "chr1_70645014_70645133_-"; exonnum "5"; txlen "1614";
chr1	sragcm37_mid	exon	70645014	70645133	0.013956752549122	-	.	gene_id "ENSMUSG00000136036.1"; transcript_id "ENSMUSG00000136036.1_tx_39"; exon_id "chr1_70645014_70645133_-"; exonnum "5"; txlen "1703";
chr1	sragcm37_mid	exon	70645014	70645133	0.013956752549122	-	.	gene_id "ENSMUSG00000136036.1"; transcript_id "ENSMUSG00000136036.1_tx_40"; exon_id "chr1_70645014_70645133_-"; exonnum "2"; txlen "1085";
chr1	sragcm37_mid	exon	70645014	70645133	0.013956752549122	-	.	gene_id "ENSMUSG00000136036.1"; transcript_id "ENSMUSG00000136036.1_tx_41"; exon_id "chr1_70645014_70645133_-"; exonnum "5"; txlen "1435";
chr1	sragcm37_mid	exon	70645014	70645133	0.013135767105056	-	.	gene_id "ENSMUSG00000136036.1"; transcript_id "ENSMUSG00000136036.1_tx_42"; exon_id "chr1_70645014_70645133_-"; exonnum "5"; txlen "1687";
chr1	sragcm37_mid	exon	70645014	70645133	0.013135767105056	-	.	gene_id "ENSMUSG00000136036.1"; transcript_id "ENSMUSG00000136036.1_tx_43"; exon_id "chr1_70645014_70645133_-"; exonnum "5"; txlen "1684";
chr1	sragcm37_mid	exon	70645014	70645133	0.013135767105056	-	.	gene_id "ENSMUSG00000136036.1"; transcript_id "ENSMUSG00000136036.1_tx_44"; exon_id "chr1_70645014_70645133_-"; exonnum "5"; txlen "1947";
chr1	sragcm37_mid	exon	70645014	70645133	0.013135767105056	-	.	gene_id "ENSMUSG00000136036.1"; transcript_id "ENSMUSG00000136036.1_tx_45"; exon_id "chr1_70645014_70645133_-"; exonnum "5"; txlen "1950";
chr1	sragcm37_mid	exon	70645014	70645133	0.013135767105056	-	.	gene_id "ENSMUSG00000136036.1"; transcript_id "ENSMUSG00000136036.1_tx_46"; exon_id "chr1_70645014_70645133_-"; exonnum "5"; txlen "2039";
chr1	sragcm37_mid	exon	70645014	70645133	0.013135767105056	-	.	gene_id "ENSMUSG00000136036.1"; transcript_id "ENSMUSG00000136036.1_tx_47"; exon_id "chr1_70645014_70645133_-"; exonnum "2"; txlen "1418";
chr1	sragcm37_mid	exon	70645014	70645133	0.013135767105056	-	.	gene_id "ENSMUSG00000136036.1"; transcript_id "ENSMUSG00000136036.1_tx_48"; exon_id "chr1_70645014_70645133_-"; exonnum "2"; txlen "1421";
chr1	sragcm37_mid	exon	70645014	70645133	0.013135767105056	-	.	gene_id "ENSMUSG00000136036.1"; transcript_id "ENSMUSG00000136036.1_tx_49"; exon_id "chr1_70645014_70645133_-"; exonnum "5"; txlen "1768";
chr1	sragcm37_mid	exon	70645014	70645133	0.013135767105056	-	.	gene_id "ENSMUSG00000136036.1"; transcript_id "ENSMUSG00000136036.1_tx_50"; exon_id "chr1_70645014_70645133_-"; exonnum "5"; txlen "1771";
chr1	sragcm37_mid	exon	70645014	70645133	0.0114633365869781	-	.	gene_id "ENSMUSG00000136036.1"; transcript_id "ENSMUSG00000136036.1_tx_59"; exon_id "chr1_70645014_70645133_-"; exonnum "5"; txlen "1773";
chr1	sragcm37_mid	exon	70645014	70645133	0.0074269504648027	-	.	gene_id "ENSMUSG00000136036.1"; transcript_id "ENSMUSG00000136036.1_tx_66"; exon_id "chr1_70645014_70645133_-"; exonnum "4"; txlen "927";
chr1	sragcm37_mid	exon	70645014	70645133	0.0074269504648027	-	.	gene_id "ENSMUSG00000136036.1"; transcript_id "ENSMUSG00000136036.1_tx_67"; exon_id "chr1_70645014_70645133_-"; exonnum "5"; txlen "1524";
chr1	sragcm37_mid	exon	70645014	70645133	0.0074269504648027	-	.	gene_id "ENSMUSG00000136036.1"; transcript_id "ENSMUSG00000136036.1_tx_68"; exon_id "chr1_70645014_70645133_-"; exonnum "5"; txlen "991";
chr1	sragcm37_mid	exon	70645014	70645133	0.0074269504648027	-	.	gene_id "ENSMUSG00000136036.1"; transcript_id "ENSMUSG00000136036.1_tx_69"; exon_id "chr1_70645014_70645133_-"; exonnum "5"; txlen "988";
chr1	sragcm37_mid	exon	70645014	70645133	0.00639555720493628	-	.	gene_id "ENSMUSG00000136036.1"; transcript_id "ENSMUSG00000136036.1_tx_77"; exon_id "chr1_70645014_70645133_-"; exonnum "6"; txlen "1348";
chr1	sragcm37_mid	exon	70645014	70645133	0.00639555720493628	-	.	gene_id "ENSMUSG00000136036.1"; transcript_id "ENSMUSG00000136036.1_tx_78"; exon_id "chr1_70645014_70645133_-"; exonnum "6"; txlen "1345";
chr1	sragcm37_mid	exon	70645014	70645133	0.00639555720493628	-	.	gene_id "ENSMUSG00000136036.1"; transcript_id "ENSMUSG00000136036.1_tx_81"; exon_id "chr1_70645014_70645133_-"; exonnum "7"; txlen "1591";
chr1	sragcm37_mid	exon	70645014	70645133	0.00639555720493628	-	.	gene_id "ENSMUSG00000136036.1"; transcript_id "ENSMUSG00000136036.1_tx_82"; exon_id "chr1_70645014_70645133_-"; exonnum "7"; txlen "1588";
chr1	sragcm37_mid	exon	70645014	70645133	0.00639555720493628	-	.	gene_id "ENSMUSG00000136036.1"; transcript_id "ENSMUSG00000136036.1_tx_83"; exon_id "chr1_70645014_70645133_-"; exonnum "6"; txlen "1527";
chr1	sragcm37_mid	exon	70645014	70645133	0.00639555720493628	-	.	gene_id "ENSMUSG00000136036.1"; transcript_id "ENSMUSG00000136036.1_tx_84"; exon_id "chr1_70645014_70645133_-"; exonnum "6"; txlen "1524";
chr1	sragcm37_mid	exon	70645014	70645133	0.00639555720493628	-	.	gene_id "ENSMUSG00000136036.1"; transcript_id "ENSMUSG00000136036.1_tx_87"; exon_id "chr1_70645014_70645133_-"; exonnum "7"; txlen "1770";
chr1	sragcm37_mid	exon	70645014	70645133	0.00639555720493628	-	.	gene_id "ENSMUSG00000136036.1"; transcript_id "ENSMUSG00000136036.1_tx_88"; exon_id "chr1_70645014_70645133_-"; exonnum "6"; txlen "1884";
chr1	sragcm37_mid	exon	70645014	70645133	0.00639555720493628	-	.	gene_id "ENSMUSG00000136036.1"; transcript_id "ENSMUSG00000136036.1_tx_89"; exon_id "chr1_70645014_70645133_-"; exonnum "6"; txlen "2063";
chr1	sragcm37_mid	exon	70645014	70645133	0.00639555720493628	-	.	gene_id "ENSMUSG00000136036.1"; transcript_id "ENSMUSG00000136036.1_tx_92"; exon_id "chr1_70645014_70645133_-"; exonnum "7"; txlen "2127";
chr1	sragcm37_mid	exon	70645014	70645133	0.00613127798159181	-	.	gene_id "ENSMUSG00000136036.1"; transcript_id "ENSMUSG00000136036.1_tx_96"; exon_id "chr1_70645014_70645133_-"; exonnum "8"; txlen "1608";
chr1	sragcm37_mid	exon	70645014	70645133	0.00613127798159181	-	.	gene_id "ENSMUSG00000136036.1"; transcript_id "ENSMUSG00000136036.1_tx_97"; exon_id "chr1_70645014_70645133_-"; exonnum "8"; txlen "1605";
chr1	sragcm37_mid	exon	70648149	70648277	0.00126854027205348	-	.	gene_id "ENSMUSG00000136036.1"; transcript_id "ENSMUSG00000136036.1_tx_120"; exon_id "chr1_70648149_70648277_-"; exonnum "9"; txlen "2516";
chr1	sragcm37_mid	exon	70648149	70648277	0.00126854027205348	-	.	gene_id "ENSMUSG00000136036.1"; transcript_id "ENSMUSG00000136036.1_tx_121"; exon_id "chr1_70648149_70648277_-"; exonnum "9"; txlen "2513";
chr1	sragcm37_mid	exon	70648149	70648277	0.0197036506575841	-	.	gene_id "ENSMUSG00000136036.1"; transcript_id "ENSMUSG00000136036.1_tx_22"; exon_id "chr1_70648149_70648277_-"; exonnum "1"; txlen "1088";
chr1	sragcm37_mid	exon	70648149	70648277	0.0197036506575841	-	.	gene_id "ENSMUSG00000136036.1"; transcript_id "ENSMUSG00000136036.1_tx_23"; exon_id "chr1_70648149_70648277_-"; exonnum "1"; txlen "1348";
chr1	sragcm37_mid	exon	70648149	70648277	0.015598723437254	-	.	gene_id "ENSMUSG00000136036.1"; transcript_id "ENSMUSG00000136036.1_tx_36"; exon_id "chr1_70648149_70648277_-"; exonnum "1"; txlen "1351";
chr1	sragcm37_mid	exon	70648149	70648277	0.013956752549122	-	.	gene_id "ENSMUSG00000136036.1"; transcript_id "ENSMUSG00000136036.1_tx_40"; exon_id "chr1_70648149_70648277_-"; exonnum "1"; txlen "1085";
chr1	sragcm37_mid	exon	70648149	70648277	0.013135767105056	-	.	gene_id "ENSMUSG00000136036.1"; transcript_id "ENSMUSG00000136036.1_tx_47"; exon_id "chr1_70648149_70648277_-"; exonnum "1"; txlen "1418";
chr1	sragcm37_mid	exon	70648149	70648277	0.013135767105056	-	.	gene_id "ENSMUSG00000136036.1"; transcript_id "ENSMUSG00000136036.1_tx_48"; exon_id "chr1_70648149_70648277_-"; exonnum "1"; txlen "1421";
chr1	sragcm37_mid	exon	70679803	70679956	0.0174950641170054	-	.	gene_id "ENSMUSG00000136036.1"; transcript_id "ENSMUSG00000136036.1_tx_25"; exon_id "chr1_70679803_70679956_-"; exonnum "4"; txlen "1508";
chr1	sragcm37_mid	exon	70679803	70679956	0.01641970888132	-	.	gene_id "ENSMUSG00000136036.1"; transcript_id "ENSMUSG00000136036.1_tx_26"; exon_id "chr1_70679803_70679956_-"; exonnum "4"; txlen "1617";
chr1	sragcm37_mid	exon	70679803	70679956	0.01641970888132	-	.	gene_id "ENSMUSG00000136036.1"; transcript_id "ENSMUSG00000136036.1_tx_28"; exon_id "chr1_70679803_70679956_-"; exonnum "4"; txlen "1438";
chr1	sragcm37_mid	exon	70679803	70679956	0.01641970888132	-	.	gene_id "ENSMUSG00000136036.1"; transcript_id "ENSMUSG00000136036.1_tx_29"; exon_id "chr1_70679803_70679956_-"; exonnum "4"; txlen "1877";
chr1	sragcm37_mid	exon	70679803	70679956	0.01641970888132	-	.	gene_id "ENSMUSG00000136036.1"; transcript_id "ENSMUSG00000136036.1_tx_31"; exon_id "chr1_70679803_70679956_-"; exonnum "4"; txlen "1698";
chr1	sragcm37_mid	exon	70679803	70679956	0.015598723437254	-	.	gene_id "ENSMUSG00000136036.1"; transcript_id "ENSMUSG00000136036.1_tx_34"; exon_id "chr1_70679803_70679956_-"; exonnum "4"; txlen "1880";
chr1	sragcm37_mid	exon	70679803	70679956	0.015598723437254	-	.	gene_id "ENSMUSG00000136036.1"; transcript_id "ENSMUSG00000136036.1_tx_37"; exon_id "chr1_70679803_70679956_-"; exonnum "4"; txlen "1701";
chr1	sragcm37_mid	exon	70679803	70679956	0.013956752549122	-	.	gene_id "ENSMUSG00000136036.1"; transcript_id "ENSMUSG00000136036.1_tx_38"; exon_id "chr1_70679803_70679956_-"; exonnum "4"; txlen "1614";
chr1	sragcm37_mid	exon	70679803	70679956	0.013956752549122	-	.	gene_id "ENSMUSG00000136036.1"; transcript_id "ENSMUSG00000136036.1_tx_41"; exon_id "chr1_70679803_70679956_-"; exonnum "4"; txlen "1435";
chr1	sragcm37_mid	exon	70679803	70679956	0.013135767105056	-	.	gene_id "ENSMUSG00000136036.1"; transcript_id "ENSMUSG00000136036.1_tx_42"; exon_id "chr1_70679803_70679956_-"; exonnum "4"; txlen "1687";
chr1	sragcm37_mid	exon	70679803	70679956	0.013135767105056	-	.	gene_id "ENSMUSG00000136036.1"; transcript_id "ENSMUSG00000136036.1_tx_43"; exon_id "chr1_70679803_70679956_-"; exonnum "4"; txlen "1684";
chr1	sragcm37_mid	exon	70679803	70679956	0.013135767105056	-	.	gene_id "ENSMUSG00000136036.1"; transcript_id "ENSMUSG00000136036.1_tx_44"; exon_id "chr1_70679803_70679956_-"; exonnum "4"; txlen "1947";
chr1	sragcm37_mid	exon	70679803	70679956	0.013135767105056	-	.	gene_id "ENSMUSG00000136036.1"; transcript_id "ENSMUSG00000136036.1_tx_45"; exon_id "chr1_70679803_70679956_-"; exonnum "4"; txlen "1950";
chr1	sragcm37_mid	exon	70679803	70679956	0.013135767105056	-	.	gene_id "ENSMUSG00000136036.1"; transcript_id "ENSMUSG00000136036.1_tx_49"; exon_id "chr1_70679803_70679956_-"; exonnum "4"; txlen "1768";
chr1	sragcm37_mid	exon	70679803	70679956	0.013135767105056	-	.	gene_id "ENSMUSG00000136036.1"; transcript_id "ENSMUSG00000136036.1_tx_50"; exon_id "chr1_70679803_70679956_-"; exonnum "4"; txlen "1771";
chr1	sragcm37_mid	exon	70679803	70680045	0.00607842213692291	-	.	gene_id "ENSMUSG00000136036.1"; transcript_id "ENSMUSG00000136036.1_tx_105"; exon_id "chr1_70679803_70680045_-"; exonnum "6"; txlen "2124";
chr1	sragcm37_mid	exon	70679803	70680045	0.00607842213692291	-	.	gene_id "ENSMUSG00000136036.1"; transcript_id "ENSMUSG00000136036.1_tx_107"; exon_id "chr1_70679803_70680045_-"; exonnum "8"; txlen "2384";
chr1	sragcm37_mid	exon	70679803	70680045	0.00126854027205348	-	.	gene_id "ENSMUSG00000136036.1"; transcript_id "ENSMUSG00000136036.1_tx_120"; exon_id "chr1_70679803_70680045_-"; exonnum "8"; txlen "2516";
chr1	sragcm37_mid	exon	70679803	70680045	0.00126854027205348	-	.	gene_id "ENSMUSG00000136036.1"; transcript_id "ENSMUSG00000136036.1_tx_121"; exon_id "chr1_70679803_70680045_-"; exonnum "8"; txlen "2513";
chr1	sragcm37_mid	exon	70679803	70680045	0.0238466593461227	-	.	gene_id "ENSMUSG00000136036.1"; transcript_id "ENSMUSG00000136036.1_tx_18"; exon_id "chr1_70679803_70680045_-"; exonnum "4"; txlen "1527";
chr1	sragcm37_mid	exon	70679803	70680045	0.01641970888132	-	.	gene_id "ENSMUSG00000136036.1"; transcript_id "ENSMUSG00000136036.1_tx_27"; exon_id "chr1_70679803_70680045_-"; exonnum "4"; txlen "1706";
chr1	sragcm37_mid	exon	70679803	70680045	0.01641970888132	-	.	gene_id "ENSMUSG00000136036.1"; transcript_id "ENSMUSG00000136036.1_tx_30"; exon_id "chr1_70679803_70680045_-"; exonnum "4"; txlen "1966";
chr1	sragcm37_mid	exon	70679803	70680045	0.015598723437254	-	.	gene_id "ENSMUSG00000136036.1"; transcript_id "ENSMUSG00000136036.1_tx_35"; exon_id "chr1_70679803_70680045_-"; exonnum "4"; txlen "1969";
chr1	sragcm37_mid	exon	70679803	70680045	0.013956752549122	-	.	gene_id "ENSMUSG00000136036.1"; transcript_id "ENSMUSG00000136036.1_tx_39"; exon_id "chr1_70679803_70680045_-"; exonnum "4"; txlen "1703";
chr1	sragcm37_mid	exon	70679803	70680045	0.013135767105056	-	.	gene_id "ENSMUSG00000136036.1"; transcript_id "ENSMUSG00000136036.1_tx_46"; exon_id "chr1_70679803_70680045_-"; exonnum "4"; txlen "2039";
chr1	sragcm37_mid	exon	70679803	70680045	0.01286344516536	-	.	gene_id "ENSMUSG00000136036.1"; transcript_id "ENSMUSG00000136036.1_tx_52"; exon_id "chr1_70679803_70680045_-"; exonnum "4"; txlen "868";
chr1	sragcm37_mid	exon	70679803	70680045	0.0114633365869781	-	.	gene_id "ENSMUSG00000136036.1"; transcript_id "ENSMUSG00000136036.1_tx_59"; exon_id "chr1_70679803_70680045_-"; exonnum "4"; txlen "1773";
chr1	sragcm37_mid	exon	70679803	70680045	0.0074269504648027	-	.	gene_id "ENSMUSG00000136036.1"; transcript_id "ENSMUSG00000136036.1_tx_67"; exon_id "chr1_70679803_70680045_-"; exonnum "4"; txlen "1524";
chr1	sragcm37_mid	exon	70679803	70680045	0.0074269504648027	-	.	gene_id "ENSMUSG00000136036.1"; transcript_id "ENSMUSG00000136036.1_tx_68"; exon_id "chr1_70679803_70680045_-"; exonnum "4"; txlen "991";
chr1	sragcm37_mid	exon	70679803	70680045	0.0074269504648027	-	.	gene_id "ENSMUSG00000136036.1"; transcript_id "ENSMUSG00000136036.1_tx_69"; exon_id "chr1_70679803_70680045_-"; exonnum "4"; txlen "988";
chr1	sragcm37_mid	exon	70679803	70680045	0.00639555720493628	-	.	gene_id "ENSMUSG00000136036.1"; transcript_id "ENSMUSG00000136036.1_tx_81"; exon_id "chr1_70679803_70680045_-"; exonnum "6"; txlen "1591";
chr1	sragcm37_mid	exon	70679803	70680045	0.00639555720493628	-	.	gene_id "ENSMUSG00000136036.1"; transcript_id "ENSMUSG00000136036.1_tx_82"; exon_id "chr1_70679803_70680045_-"; exonnum "6"; txlen "1588";
chr1	sragcm37_mid	exon	70679803	70680045	0.00639555720493628	-	.	gene_id "ENSMUSG00000136036.1"; transcript_id "ENSMUSG00000136036.1_tx_87"; exon_id "chr1_70679803_70680045_-"; exonnum "6"; txlen "1770";
chr1	sragcm37_mid	exon	70679803	70680045	0.00639555720493628	-	.	gene_id "ENSMUSG00000136036.1"; transcript_id "ENSMUSG00000136036.1_tx_92"; exon_id "chr1_70679803_70680045_-"; exonnum "6"; txlen "2127";
chr1	sragcm37_mid	exon	70690855	70690944	0.00613127798159181	-	.	gene_id "ENSMUSG00000136036.1"; transcript_id "ENSMUSG00000136036.1_tx_100"; exon_id "chr1_70690855_70690944_-"; exonnum "7"; txlen "2144";
chr1	sragcm37_mid	exon	70690855	70690944	0.00607842213692291	-	.	gene_id "ENSMUSG00000136036.1"; transcript_id "ENSMUSG00000136036.1_tx_101"; exon_id "chr1_70690855_70690944_-"; exonnum "5"; txlen "1881";
chr1	sragcm37_mid	exon	70690855	70690944	0.00607842213692291	-	.	gene_id "ENSMUSG00000136036.1"; transcript_id "ENSMUSG00000136036.1_tx_102"; exon_id "chr1_70690855_70690944_-"; exonnum "5"; txlen "2060";
chr1	sragcm37_mid	exon	70690855	70690944	0.00607842213692291	-	.	gene_id "ENSMUSG00000136036.1"; transcript_id "ENSMUSG00000136036.1_tx_103"; exon_id "chr1_70690855_70690944_-"; exonnum "7"; txlen "2141";
chr1	sragcm37_mid	exon	70690855	70690944	0.00607842213692291	-	.	gene_id "ENSMUSG00000136036.1"; transcript_id "ENSMUSG00000136036.1_tx_104"; exon_id "chr1_70690855_70690944_-"; exonnum "5"; txlen "1761";
chr1	sragcm37_mid	exon	70690855	70690944	0.00607842213692291	-	.	gene_id "ENSMUSG00000136036.1"; transcript_id "ENSMUSG00000136036.1_tx_105"; exon_id "chr1_70690855_70690944_-"; exonnum "5"; txlen "2124";
chr1	sragcm37_mid	exon	70690855	70690944	0.00607842213692291	-	.	gene_id "ENSMUSG00000136036.1"; transcript_id "ENSMUSG00000136036.1_tx_106"; exon_id "chr1_70690855_70690944_-"; exonnum "5"; txlen "1940";
chr1	sragcm37_mid	exon	70690855	70690944	0.00607842213692291	-	.	gene_id "ENSMUSG00000136036.1"; transcript_id "ENSMUSG00000136036.1_tx_107"; exon_id "chr1_70690855_70690944_-"; exonnum "7"; txlen "2384";
chr1	sragcm37_mid	exon	70690855	70690944	0.00607842213692291	-	.	gene_id "ENSMUSG00000136036.1"; transcript_id "ENSMUSG00000136036.1_tx_108"; exon_id "chr1_70690855_70690944_-"; exonnum "7"; txlen "2021";
chr1	sragcm37_mid	exon	70690855	70690944	0.00573805785240251	-	.	gene_id "ENSMUSG00000136036.1"; transcript_id "ENSMUSG00000136036.1_tx_109"; exon_id "chr1_70690855_70690944_-"; exonnum "6"; txlen "1933";
chr1	sragcm37_mid	exon	70690855	70690944	0.00573805785240251	-	.	gene_id "ENSMUSG00000136036.1"; transcript_id "ENSMUSG00000136036.1_tx_110"; exon_id "chr1_70690855_70690944_-"; exonnum "6"; txlen "2112";
chr1	sragcm37_mid	exon	70690855	70690944	0.00573805785240251	-	.	gene_id "ENSMUSG00000136036.1"; transcript_id "ENSMUSG00000136036.1_tx_111"; exon_id "chr1_70690855_70690944_-"; exonnum "5"; txlen "1447";
chr1	sragcm37_mid	exon	70690855	70690944	0.00573805785240251	-	.	gene_id "ENSMUSG00000136036.1"; transcript_id "ENSMUSG00000136036.1_tx_112"; exon_id "chr1_70690855_70690944_-"; exonnum "5"; txlen "1626";
chr1	sragcm37_mid	exon	70690855	70690944	0.00550224725572844	-	.	gene_id "ENSMUSG00000136036.1"; transcript_id "ENSMUSG00000136036.1_tx_113"; exon_id "chr1_70690855_70690944_-"; exonnum "6"; txlen "1514";
chr1	sragcm37_mid	exon	70690855	70690944	0.00550224725572844	-	.	gene_id "ENSMUSG00000136036.1"; transcript_id "ENSMUSG00000136036.1_tx_114"; exon_id "chr1_70690855_70690944_-"; exonnum "6"; txlen "1517";
chr1	sragcm37_mid	exon	70690855	70690944	0.00550224725572844	-	.	gene_id "ENSMUSG00000136036.1"; transcript_id "ENSMUSG00000136036.1_tx_115"; exon_id "chr1_70690855_70690944_-"; exonnum "6"; txlen "1693";
chr1	sragcm37_mid	exon	70690855	70690944	0.00550224725572844	-	.	gene_id "ENSMUSG00000136036.1"; transcript_id "ENSMUSG00000136036.1_tx_116"; exon_id "chr1_70690855_70690944_-"; exonnum "6"; txlen "1696";
chr1	sragcm37_mid	exon	70690855	70690944	0.00550224725572844	-	.	gene_id "ENSMUSG00000136036.1"; transcript_id "ENSMUSG00000136036.1_tx_117"; exon_id "chr1_70690855_70690944_-"; exonnum "6"; txlen "2053";
chr1	sragcm37_mid	exon	70690855	70690944	0.00550224725572844	-	.	gene_id "ENSMUSG00000136036.1"; transcript_id "ENSMUSG00000136036.1_tx_118"; exon_id "chr1_70690855_70690944_-"; exonnum "5"; txlen "1207";
chr1	sragcm37_mid	exon	70690855	70690944	0.00550224725572844	-	.	gene_id "ENSMUSG00000136036.1"; transcript_id "ENSMUSG00000136036.1_tx_119"; exon_id "chr1_70690855_70690944_-"; exonnum "5"; txlen "1210";
chr1	sragcm37_mid	exon	70690855	70690944	0.00126854027205348	-	.	gene_id "ENSMUSG00000136036.1"; transcript_id "ENSMUSG00000136036.1_tx_120"; exon_id "chr1_70690855_70690944_-"; exonnum "7"; txlen "2516";
chr1	sragcm37_mid	exon	70690855	70690944	0.00126854027205348	-	.	gene_id "ENSMUSG00000136036.1"; transcript_id "ENSMUSG00000136036.1_tx_121"; exon_id "chr1_70690855_70690944_-"; exonnum "7"; txlen "2513";
chr1	sragcm37_mid	exon	70690855	70690944	0.0238466593461227	-	.	gene_id "ENSMUSG00000136036.1"; transcript_id "ENSMUSG00000136036.1_tx_18"; exon_id "chr1_70690855_70690944_-"; exonnum "3"; txlen "1527";
chr1	sragcm37_mid	exon	70690855	70690944	0.0174950641170054	-	.	gene_id "ENSMUSG00000136036.1"; transcript_id "ENSMUSG00000136036.1_tx_25"; exon_id "chr1_70690855_70690944_-"; exonnum "3"; txlen "1508";
chr1	sragcm37_mid	exon	70690855	70690944	0.01641970888132	-	.	gene_id "ENSMUSG00000136036.1"; transcript_id "ENSMUSG00000136036.1_tx_26"; exon_id "chr1_70690855_70690944_-"; exonnum "3"; txlen "1617";
chr1	sragcm37_mid	exon	70690855	70690944	0.01641970888132	-	.	gene_id "ENSMUSG00000136036.1"; transcript_id "ENSMUSG00000136036.1_tx_27"; exon_id "chr1_70690855_70690944_-"; exonnum "3"; txlen "1706";
chr1	sragcm37_mid	exon	70690855	70690944	0.01641970888132	-	.	gene_id "ENSMUSG00000136036.1"; transcript_id "ENSMUSG00000136036.1_tx_28"; exon_id "chr1_70690855_70690944_-"; exonnum "3"; txlen "1438";
chr1	sragcm37_mid	exon	70690855	70690944	0.01641970888132	-	.	gene_id "ENSMUSG00000136036.1"; transcript_id "ENSMUSG00000136036.1_tx_29"; exon_id "chr1_70690855_70690944_-"; exonnum "3"; txlen "1877";
chr1	sragcm37_mid	exon	70690855	70690944	0.01641970888132	-	.	gene_id "ENSMUSG00000136036.1"; transcript_id "ENSMUSG00000136036.1_tx_30"; exon_id "chr1_70690855_70690944_-"; exonnum "3"; txlen "1966";
chr1	sragcm37_mid	exon	70690855	70690944	0.01641970888132	-	.	gene_id "ENSMUSG00000136036.1"; transcript_id "ENSMUSG00000136036.1_tx_31"; exon_id "chr1_70690855_70690944_-"; exonnum "3"; txlen "1698";
chr1	sragcm37_mid	exon	70690855	70690944	0.015598723437254	-	.	gene_id "ENSMUSG00000136036.1"; transcript_id "ENSMUSG00000136036.1_tx_34"; exon_id "chr1_70690855_70690944_-"; exonnum "3"; txlen "1880";
chr1	sragcm37_mid	exon	70690855	70690944	0.015598723437254	-	.	gene_id "ENSMUSG00000136036.1"; transcript_id "ENSMUSG00000136036.1_tx_35"; exon_id "chr1_70690855_70690944_-"; exonnum "3"; txlen "1969";
chr1	sragcm37_mid	exon	70690855	70690944	0.015598723437254	-	.	gene_id "ENSMUSG00000136036.1"; transcript_id "ENSMUSG00000136036.1_tx_37"; exon_id "chr1_70690855_70690944_-"; exonnum "3"; txlen "1701";
chr1	sragcm37_mid	exon	70690855	70690944	0.013956752549122	-	.	gene_id "ENSMUSG00000136036.1"; transcript_id "ENSMUSG00000136036.1_tx_38"; exon_id "chr1_70690855_70690944_-"; exonnum "3"; txlen "1614";
chr1	sragcm37_mid	exon	70690855	70690944	0.013956752549122	-	.	gene_id "ENSMUSG00000136036.1"; transcript_id "ENSMUSG00000136036.1_tx_39"; exon_id "chr1_70690855_70690944_-"; exonnum "3"; txlen "1703";
chr1	sragcm37_mid	exon	70690855	70690944	0.013956752549122	-	.	gene_id "ENSMUSG00000136036.1"; transcript_id "ENSMUSG00000136036.1_tx_41"; exon_id "chr1_70690855_70690944_-"; exonnum "3"; txlen "1435";
chr1	sragcm37_mid	exon	70690855	70690944	0.013135767105056	-	.	gene_id "ENSMUSG00000136036.1"; transcript_id "ENSMUSG00000136036.1_tx_42"; exon_id "chr1_70690855_70690944_-"; exonnum "3"; txlen "1687";
chr1	sragcm37_mid	exon	70690855	70690944	0.013135767105056	-	.	gene_id "ENSMUSG00000136036.1"; transcript_id "ENSMUSG00000136036.1_tx_43"; exon_id "chr1_70690855_70690944_-"; exonnum "3"; txlen "1684";
chr1	sragcm37_mid	exon	70690855	70690944	0.013135767105056	-	.	gene_id "ENSMUSG00000136036.1"; transcript_id "ENSMUSG00000136036.1_tx_44"; exon_id "chr1_70690855_70690944_-"; exonnum "3"; txlen "1947";
chr1	sragcm37_mid	exon	70690855	70690944	0.013135767105056	-	.	gene_id "ENSMUSG00000136036.1"; transcript_id "ENSMUSG00000136036.1_tx_45"; exon_id "chr1_70690855_70690944_-"; exonnum "3"; txlen "1950";
chr1	sragcm37_mid	exon	70690855	70690944	0.013135767105056	-	.	gene_id "ENSMUSG00000136036.1"; transcript_id "ENSMUSG00000136036.1_tx_46"; exon_id "chr1_70690855_70690944_-"; exonnum "3"; txlen "2039";
chr1	sragcm37_mid	exon	70690855	70690944	0.013135767105056	-	.	gene_id "ENSMUSG00000136036.1"; transcript_id "ENSMUSG00000136036.1_tx_49"; exon_id "chr1_70690855_70690944_-"; exonnum "3"; txlen "1768";
chr1	sragcm37_mid	exon	70690855	70690944	0.013135767105056	-	.	gene_id "ENSMUSG00000136036.1"; transcript_id "ENSMUSG00000136036.1_tx_50"; exon_id "chr1_70690855_70690944_-"; exonnum "3"; txlen "1771";
chr1	sragcm37_mid	exon	70690855	70690944	0.01286344516536	-	.	gene_id "ENSMUSG00000136036.1"; transcript_id "ENSMUSG00000136036.1_tx_52"; exon_id "chr1_70690855_70690944_-"; exonnum "3"; txlen "868";
chr1	sragcm37_mid	exon	70690855	70690944	0.0114633365869781	-	.	gene_id "ENSMUSG00000136036.1"; transcript_id "ENSMUSG00000136036.1_tx_59"; exon_id "chr1_70690855_70690944_-"; exonnum "3"; txlen "1773";
chr1	sragcm37_mid	exon	70690855	70690944	0.0074269504648027	-	.	gene_id "ENSMUSG00000136036.1"; transcript_id "ENSMUSG00000136036.1_tx_66"; exon_id "chr1_70690855_70690944_-"; exonnum "3"; txlen "927";
chr1	sragcm37_mid	exon	70690855	70690944	0.0074269504648027	-	.	gene_id "ENSMUSG00000136036.1"; transcript_id "ENSMUSG00000136036.1_tx_67"; exon_id "chr1_70690855_70690944_-"; exonnum "3"; txlen "1524";
chr1	sragcm37_mid	exon	70690855	70690944	0.0074269504648027	-	.	gene_id "ENSMUSG00000136036.1"; transcript_id "ENSMUSG00000136036.1_tx_68"; exon_id "chr1_70690855_70690944_-"; exonnum "3"; txlen "991";
chr1	sragcm37_mid	exon	70690855	70690944	0.0074269504648027	-	.	gene_id "ENSMUSG00000136036.1"; transcript_id "ENSMUSG00000136036.1_tx_69"; exon_id "chr1_70690855_70690944_-"; exonnum "3"; txlen "988";
chr1	sragcm37_mid	exon	70690855	70690944	0.00644548964242474	-	.	gene_id "ENSMUSG00000136036.1"; transcript_id "ENSMUSG00000136036.1_tx_74"; exon_id "chr1_70690855_70690944_-"; exonnum "6"; txlen "1394";
chr1	sragcm37_mid	exon	70690855	70690944	0.00644548964242474	-	.	gene_id "ENSMUSG00000136036.1"; transcript_id "ENSMUSG00000136036.1_tx_75"; exon_id "chr1_70690855_70690944_-"; exonnum "6"; txlen "1573";
chr1	sragcm37_mid	exon	70690855	70690944	0.00644548964242474	-	.	gene_id "ENSMUSG00000136036.1"; transcript_id "ENSMUSG00000136036.1_tx_76"; exon_id "chr1_70690855_70690944_-"; exonnum "5"; txlen "1087";
chr1	sragcm37_mid	exon	70690855	70690944	0.00639555720493628	-	.	gene_id "ENSMUSG00000136036.1"; transcript_id "ENSMUSG00000136036.1_tx_77"; exon_id "chr1_70690855_70690944_-"; exonnum "5"; txlen "1348";
chr1	sragcm37_mid	exon	70690855	70690944	0.00639555720493628	-	.	gene_id "ENSMUSG00000136036.1"; transcript_id "ENSMUSG00000136036.1_tx_78"; exon_id "chr1_70690855_70690944_-"; exonnum "5"; txlen "1345";
chr1	sragcm37_mid	exon	70690855	70690944	0.00639555720493628	-	.	gene_id "ENSMUSG00000136036.1"; transcript_id "ENSMUSG00000136036.1_tx_79"; exon_id "chr1_70690855_70690944_-"; exonnum "5"; txlen "1228";
chr1	sragcm37_mid	exon	70690855	70690944	0.00639555720493628	-	.	gene_id "ENSMUSG00000136036.1"; transcript_id "ENSMUSG00000136036.1_tx_80"; exon_id "chr1_70690855_70690944_-"; exonnum "5"; txlen "1225";
chr1	sragcm37_mid	exon	70690855	70690944	0.00639555720493628	-	.	gene_id "ENSMUSG00000136036.1"; transcript_id "ENSMUSG00000136036.1_tx_81"; exon_id "chr1_70690855_70690944_-"; exonnum "5"; txlen "1591";
chr1	sragcm37_mid	exon	70690855	70690944	0.00639555720493628	-	.	gene_id "ENSMUSG00000136036.1"; transcript_id "ENSMUSG00000136036.1_tx_82"; exon_id "chr1_70690855_70690944_-"; exonnum "5"; txlen "1588";
chr1	sragcm37_mid	exon	70690855	70690944	0.00639555720493628	-	.	gene_id "ENSMUSG00000136036.1"; transcript_id "ENSMUSG00000136036.1_tx_83"; exon_id "chr1_70690855_70690944_-"; exonnum "5"; txlen "1527";
chr1	sragcm37_mid	exon	70690855	70690944	0.00639555720493628	-	.	gene_id "ENSMUSG00000136036.1"; transcript_id "ENSMUSG00000136036.1_tx_84"; exon_id "chr1_70690855_70690944_-"; exonnum "5"; txlen "1524";
chr1	sragcm37_mid	exon	70690855	70690944	0.00639555720493628	-	.	gene_id "ENSMUSG00000136036.1"; transcript_id "ENSMUSG00000136036.1_tx_85"; exon_id "chr1_70690855_70690944_-"; exonnum "5"; txlen "1407";
chr1	sragcm37_mid	exon	70690855	70690944	0.00639555720493628	-	.	gene_id "ENSMUSG00000136036.1"; transcript_id "ENSMUSG00000136036.1_tx_86"; exon_id "chr1_70690855_70690944_-"; exonnum "5"; txlen "1404";
chr1	sragcm37_mid	exon	70690855	70690944	0.00639555720493628	-	.	gene_id "ENSMUSG00000136036.1"; transcript_id "ENSMUSG00000136036.1_tx_87"; exon_id "chr1_70690855_70690944_-"; exonnum "5"; txlen "1770";
chr1	sragcm37_mid	exon	70690855	70690944	0.00639555720493628	-	.	gene_id "ENSMUSG00000136036.1"; transcript_id "ENSMUSG00000136036.1_tx_88"; exon_id "chr1_70690855_70690944_-"; exonnum "5"; txlen "1884";
chr1	sragcm37_mid	exon	70690855	70690944	0.00639555720493628	-	.	gene_id "ENSMUSG00000136036.1"; transcript_id "ENSMUSG00000136036.1_tx_89"; exon_id "chr1_70690855_70690944_-"; exonnum "5"; txlen "2063";
chr1	sragcm37_mid	exon	70690855	70690944	0.00639555720493628	-	.	gene_id "ENSMUSG00000136036.1"; transcript_id "ENSMUSG00000136036.1_tx_90"; exon_id "chr1_70690855_70690944_-"; exonnum "5"; txlen "1764";
chr1	sragcm37_mid	exon	70690855	70690944	0.00639555720493628	-	.	gene_id "ENSMUSG00000136036.1"; transcript_id "ENSMUSG00000136036.1_tx_91"; exon_id "chr1_70690855_70690944_-"; exonnum "5"; txlen "1943";
chr1	sragcm37_mid	exon	70690855	70690944	0.00639555720493628	-	.	gene_id "ENSMUSG00000136036.1"; transcript_id "ENSMUSG00000136036.1_tx_92"; exon_id "chr1_70690855_70690944_-"; exonnum "5"; txlen "2127";
chr1	sragcm37_mid	exon	70690855	70690944	0.00620967904575067	-	.	gene_id "ENSMUSG00000136036.1"; transcript_id "ENSMUSG00000136036.1_tx_93"; exon_id "chr1_70690855_70690944_-"; exonnum "6"; txlen "1397";
chr1	sragcm37_mid	exon	70690855	70690944	0.00620967904575067	-	.	gene_id "ENSMUSG00000136036.1"; transcript_id "ENSMUSG00000136036.1_tx_94"; exon_id "chr1_70690855_70690944_-"; exonnum "6"; txlen "1576";
chr1	sragcm37_mid	exon	70690855	70690944	0.00620967904575067	-	.	gene_id "ENSMUSG00000136036.1"; transcript_id "ENSMUSG00000136036.1_tx_95"; exon_id "chr1_70690855_70690944_-"; exonnum "5"; txlen "1090";
chr1	sragcm37_mid	exon	70690855	70690944	0.00613127798159181	-	.	gene_id "ENSMUSG00000136036.1"; transcript_id "ENSMUSG00000136036.1_tx_96"; exon_id "chr1_70690855_70690944_-"; exonnum "7"; txlen "1608";
chr1	sragcm37_mid	exon	70690855	70690944	0.00613127798159181	-	.	gene_id "ENSMUSG00000136036.1"; transcript_id "ENSMUSG00000136036.1_tx_97"; exon_id "chr1_70690855_70690944_-"; exonnum "7"; txlen "1605";
chr1	sragcm37_mid	exon	70690855	70690944	0.00613127798159181	-	.	gene_id "ENSMUSG00000136036.1"; transcript_id "ENSMUSG00000136036.1_tx_98"; exon_id "chr1_70690855_70690944_-"; exonnum "7"; txlen "1488";
chr1	sragcm37_mid	exon	70690855	70690944	0.00613127798159181	-	.	gene_id "ENSMUSG00000136036.1"; transcript_id "ENSMUSG00000136036.1_tx_99"; exon_id "chr1_70690855_70690944_-"; exonnum "7"; txlen "1485";
chr1	sragcm37_mid	exon	70691768	70691882	0.00613127798159181	-	.	gene_id "ENSMUSG00000136036.1"; transcript_id "ENSMUSG00000136036.1_tx_100"; exon_id "chr1_70691768_70691882_-"; exonnum "6"; txlen "2144";
chr1	sragcm37_mid	exon	70691768	70691882	0.00607842213692291	-	.	gene_id "ENSMUSG00000136036.1"; transcript_id "ENSMUSG00000136036.1_tx_101"; exon_id "chr1_70691768_70691882_-"; exonnum "4"; txlen "1881";
chr1	sragcm37_mid	exon	70691768	70691882	0.00607842213692291	-	.	gene_id "ENSMUSG00000136036.1"; transcript_id "ENSMUSG00000136036.1_tx_102"; exon_id "chr1_70691768_70691882_-"; exonnum "4"; txlen "2060";
chr1	sragcm37_mid	exon	70691768	70691882	0.00607842213692291	-	.	gene_id "ENSMUSG00000136036.1"; transcript_id "ENSMUSG00000136036.1_tx_103"; exon_id "chr1_70691768_70691882_-"; exonnum "6"; txlen "2141";
chr1	sragcm37_mid	exon	70691768	70691882	0.00607842213692291	-	.	gene_id "ENSMUSG00000136036.1"; transcript_id "ENSMUSG00000136036.1_tx_104"; exon_id "chr1_70691768_70691882_-"; exonnum "4"; txlen "1761";
chr1	sragcm37_mid	exon	70691768	70691882	0.00607842213692291	-	.	gene_id "ENSMUSG00000136036.1"; transcript_id "ENSMUSG00000136036.1_tx_105"; exon_id "chr1_70691768_70691882_-"; exonnum "4"; txlen "2124";
chr1	sragcm37_mid	exon	70691768	70691882	0.00607842213692291	-	.	gene_id "ENSMUSG00000136036.1"; transcript_id "ENSMUSG00000136036.1_tx_106"; exon_id "chr1_70691768_70691882_-"; exonnum "4"; txlen "1940";
chr1	sragcm37_mid	exon	70691768	70691882	0.00607842213692291	-	.	gene_id "ENSMUSG00000136036.1"; transcript_id "ENSMUSG00000136036.1_tx_107"; exon_id "chr1_70691768_70691882_-"; exonnum "6"; txlen "2384";
chr1	sragcm37_mid	exon	70691768	70691882	0.00607842213692291	-	.	gene_id "ENSMUSG00000136036.1"; transcript_id "ENSMUSG00000136036.1_tx_108"; exon_id "chr1_70691768_70691882_-"; exonnum "6"; txlen "2021";
chr1	sragcm37_mid	exon	70691768	70691882	0.00573805785240251	-	.	gene_id "ENSMUSG00000136036.1"; transcript_id "ENSMUSG00000136036.1_tx_109"; exon_id "chr1_70691768_70691882_-"; exonnum "5"; txlen "1933";
chr1	sragcm37_mid	exon	70691768	70691882	0.00573805785240251	-	.	gene_id "ENSMUSG00000136036.1"; transcript_id "ENSMUSG00000136036.1_tx_110"; exon_id "chr1_70691768_70691882_-"; exonnum "5"; txlen "2112";
chr1	sragcm37_mid	exon	70691768	70691882	0.00573805785240251	-	.	gene_id "ENSMUSG00000136036.1"; transcript_id "ENSMUSG00000136036.1_tx_111"; exon_id "chr1_70691768_70691882_-"; exonnum "4"; txlen "1447";
chr1	sragcm37_mid	exon	70691768	70691882	0.00573805785240251	-	.	gene_id "ENSMUSG00000136036.1"; transcript_id "ENSMUSG00000136036.1_tx_112"; exon_id "chr1_70691768_70691882_-"; exonnum "4"; txlen "1626";
chr1	sragcm37_mid	exon	70691768	70691882	0.00550224725572844	-	.	gene_id "ENSMUSG00000136036.1"; transcript_id "ENSMUSG00000136036.1_tx_113"; exon_id "chr1_70691768_70691882_-"; exonnum "5"; txlen "1514";
chr1	sragcm37_mid	exon	70691768	70691882	0.00550224725572844	-	.	gene_id "ENSMUSG00000136036.1"; transcript_id "ENSMUSG00000136036.1_tx_114"; exon_id "chr1_70691768_70691882_-"; exonnum "5"; txlen "1517";
chr1	sragcm37_mid	exon	70691768	70691882	0.00550224725572844	-	.	gene_id "ENSMUSG00000136036.1"; transcript_id "ENSMUSG00000136036.1_tx_115"; exon_id "chr1_70691768_70691882_-"; exonnum "5"; txlen "1693";
chr1	sragcm37_mid	exon	70691768	70691882	0.00550224725572844	-	.	gene_id "ENSMUSG00000136036.1"; transcript_id "ENSMUSG00000136036.1_tx_116"; exon_id "chr1_70691768_70691882_-"; exonnum "5"; txlen "1696";
chr1	sragcm37_mid	exon	70691768	70691882	0.00550224725572844	-	.	gene_id "ENSMUSG00000136036.1"; transcript_id "ENSMUSG00000136036.1_tx_117"; exon_id "chr1_70691768_70691882_-"; exonnum "5"; txlen "2053";
chr1	sragcm37_mid	exon	70691768	70691882	0.00550224725572844	-	.	gene_id "ENSMUSG00000136036.1"; transcript_id "ENSMUSG00000136036.1_tx_118"; exon_id "chr1_70691768_70691882_-"; exonnum "4"; txlen "1207";
chr1	sragcm37_mid	exon	70691768	70691882	0.00550224725572844	-	.	gene_id "ENSMUSG00000136036.1"; transcript_id "ENSMUSG00000136036.1_tx_119"; exon_id "chr1_70691768_70691882_-"; exonnum "4"; txlen "1210";
chr1	sragcm37_mid	exon	70691768	70691882	0.00126854027205348	-	.	gene_id "ENSMUSG00000136036.1"; transcript_id "ENSMUSG00000136036.1_tx_120"; exon_id "chr1_70691768_70691882_-"; exonnum "6"; txlen "2516";
chr1	sragcm37_mid	exon	70691768	70691882	0.00126854027205348	-	.	gene_id "ENSMUSG00000136036.1"; transcript_id "ENSMUSG00000136036.1_tx_121"; exon_id "chr1_70691768_70691882_-"; exonnum "6"; txlen "2513";
chr1	sragcm37_mid	exon	70691768	70691882	0.0238466593461227	-	.	gene_id "ENSMUSG00000136036.1"; transcript_id "ENSMUSG00000136036.1_tx_18"; exon_id "chr1_70691768_70691882_-"; exonnum "2"; txlen "1527";
chr1	sragcm37_mid	exon	70691768	70691882	0.0174950641170054	-	.	gene_id "ENSMUSG00000136036.1"; transcript_id "ENSMUSG00000136036.1_tx_25"; exon_id "chr1_70691768_70691882_-"; exonnum "2"; txlen "1508";
chr1	sragcm37_mid	exon	70691768	70691882	0.01641970888132	-	.	gene_id "ENSMUSG00000136036.1"; transcript_id "ENSMUSG00000136036.1_tx_26"; exon_id "chr1_70691768_70691882_-"; exonnum "2"; txlen "1617";
chr1	sragcm37_mid	exon	70691768	70691882	0.01641970888132	-	.	gene_id "ENSMUSG00000136036.1"; transcript_id "ENSMUSG00000136036.1_tx_27"; exon_id "chr1_70691768_70691882_-"; exonnum "2"; txlen "1706";
chr1	sragcm37_mid	exon	70691768	70691882	0.01641970888132	-	.	gene_id "ENSMUSG00000136036.1"; transcript_id "ENSMUSG00000136036.1_tx_28"; exon_id "chr1_70691768_70691882_-"; exonnum "2"; txlen "1438";
chr1	sragcm37_mid	exon	70691768	70691882	0.01641970888132	-	.	gene_id "ENSMUSG00000136036.1"; transcript_id "ENSMUSG00000136036.1_tx_29"; exon_id "chr1_70691768_70691882_-"; exonnum "2"; txlen "1877";
chr1	sragcm37_mid	exon	70691768	70691882	0.01641970888132	-	.	gene_id "ENSMUSG00000136036.1"; transcript_id "ENSMUSG00000136036.1_tx_30"; exon_id "chr1_70691768_70691882_-"; exonnum "2"; txlen "1966";
chr1	sragcm37_mid	exon	70691768	70691882	0.01641970888132	-	.	gene_id "ENSMUSG00000136036.1"; transcript_id "ENSMUSG00000136036.1_tx_31"; exon_id "chr1_70691768_70691882_-"; exonnum "2"; txlen "1698";
chr1	sragcm37_mid	exon	70691768	70691882	0.015598723437254	-	.	gene_id "ENSMUSG00000136036.1"; transcript_id "ENSMUSG00000136036.1_tx_34"; exon_id "chr1_70691768_70691882_-"; exonnum "2"; txlen "1880";
chr1	sragcm37_mid	exon	70691768	70691882	0.015598723437254	-	.	gene_id "ENSMUSG00000136036.1"; transcript_id "ENSMUSG00000136036.1_tx_35"; exon_id "chr1_70691768_70691882_-"; exonnum "2"; txlen "1969";
chr1	sragcm37_mid	exon	70691768	70691882	0.015598723437254	-	.	gene_id "ENSMUSG00000136036.1"; transcript_id "ENSMUSG00000136036.1_tx_37"; exon_id "chr1_70691768_70691882_-"; exonnum "2"; txlen "1701";
chr1	sragcm37_mid	exon	70691768	70691882	0.013956752549122	-	.	gene_id "ENSMUSG00000136036.1"; transcript_id "ENSMUSG00000136036.1_tx_38"; exon_id "chr1_70691768_70691882_-"; exonnum "2"; txlen "1614";
chr1	sragcm37_mid	exon	70691768	70691882	0.013956752549122	-	.	gene_id "ENSMUSG00000136036.1"; transcript_id "ENSMUSG00000136036.1_tx_39"; exon_id "chr1_70691768_70691882_-"; exonnum "2"; txlen "1703";
chr1	sragcm37_mid	exon	70691768	70691882	0.013956752549122	-	.	gene_id "ENSMUSG00000136036.1"; transcript_id "ENSMUSG00000136036.1_tx_41"; exon_id "chr1_70691768_70691882_-"; exonnum "2"; txlen "1435";
chr1	sragcm37_mid	exon	70691768	70691882	0.013135767105056	-	.	gene_id "ENSMUSG00000136036.1"; transcript_id "ENSMUSG00000136036.1_tx_42"; exon_id "chr1_70691768_70691882_-"; exonnum "2"; txlen "1687";
chr1	sragcm37_mid	exon	70691768	70691882	0.013135767105056	-	.	gene_id "ENSMUSG00000136036.1"; transcript_id "ENSMUSG00000136036.1_tx_43"; exon_id "chr1_70691768_70691882_-"; exonnum "2"; txlen "1684";
chr1	sragcm37_mid	exon	70691768	70691882	0.013135767105056	-	.	gene_id "ENSMUSG00000136036.1"; transcript_id "ENSMUSG00000136036.1_tx_44"; exon_id "chr1_70691768_70691882_-"; exonnum "2"; txlen "1947";
chr1	sragcm37_mid	exon	70691768	70691882	0.013135767105056	-	.	gene_id "ENSMUSG00000136036.1"; transcript_id "ENSMUSG00000136036.1_tx_45"; exon_id "chr1_70691768_70691882_-"; exonnum "2"; txlen "1950";
chr1	sragcm37_mid	exon	70691768	70691882	0.013135767105056	-	.	gene_id "ENSMUSG00000136036.1"; transcript_id "ENSMUSG00000136036.1_tx_46"; exon_id "chr1_70691768_70691882_-"; exonnum "2"; txlen "2039";
chr1	sragcm37_mid	exon	70691768	70691882	0.013135767105056	-	.	gene_id "ENSMUSG00000136036.1"; transcript_id "ENSMUSG00000136036.1_tx_49"; exon_id "chr1_70691768_70691882_-"; exonnum "2"; txlen "1768";
chr1	sragcm37_mid	exon	70691768	70691882	0.013135767105056	-	.	gene_id "ENSMUSG00000136036.1"; transcript_id "ENSMUSG00000136036.1_tx_50"; exon_id "chr1_70691768_70691882_-"; exonnum "2"; txlen "1771";
chr1	sragcm37_mid	exon	70691768	70691882	0.01286344516536	-	.	gene_id "ENSMUSG00000136036.1"; transcript_id "ENSMUSG00000136036.1_tx_52"; exon_id "chr1_70691768_70691882_-"; exonnum "2"; txlen "868";
chr1	sragcm37_mid	exon	70691768	70691882	0.0114633365869781	-	.	gene_id "ENSMUSG00000136036.1"; transcript_id "ENSMUSG00000136036.1_tx_59"; exon_id "chr1_70691768_70691882_-"; exonnum "2"; txlen "1773";
chr1	sragcm37_mid	exon	70691768	70691882	0.0074269504648027	-	.	gene_id "ENSMUSG00000136036.1"; transcript_id "ENSMUSG00000136036.1_tx_66"; exon_id "chr1_70691768_70691882_-"; exonnum "2"; txlen "927";
chr1	sragcm37_mid	exon	70691768	70691882	0.0074269504648027	-	.	gene_id "ENSMUSG00000136036.1"; transcript_id "ENSMUSG00000136036.1_tx_67"; exon_id "chr1_70691768_70691882_-"; exonnum "2"; txlen "1524";
chr1	sragcm37_mid	exon	70691768	70691882	0.0074269504648027	-	.	gene_id "ENSMUSG00000136036.1"; transcript_id "ENSMUSG00000136036.1_tx_68"; exon_id "chr1_70691768_70691882_-"; exonnum "2"; txlen "991";
chr1	sragcm37_mid	exon	70691768	70691882	0.0074269504648027	-	.	gene_id "ENSMUSG00000136036.1"; transcript_id "ENSMUSG00000136036.1_tx_69"; exon_id "chr1_70691768_70691882_-"; exonnum "2"; txlen "988";
chr1	sragcm37_mid	exon	70691768	70691882	0.00644548964242474	-	.	gene_id "ENSMUSG00000136036.1"; transcript_id "ENSMUSG00000136036.1_tx_74"; exon_id "chr1_70691768_70691882_-"; exonnum "5"; txlen "1394";
chr1	sragcm37_mid	exon	70691768	70691882	0.00644548964242474	-	.	gene_id "ENSMUSG00000136036.1"; transcript_id "ENSMUSG00000136036.1_tx_75"; exon_id "chr1_70691768_70691882_-"; exonnum "5"; txlen "1573";
chr1	sragcm37_mid	exon	70691768	70691882	0.00644548964242474	-	.	gene_id "ENSMUSG00000136036.1"; transcript_id "ENSMUSG00000136036.1_tx_76"; exon_id "chr1_70691768_70691882_-"; exonnum "4"; txlen "1087";
chr1	sragcm37_mid	exon	70691768	70691882	0.00639555720493628	-	.	gene_id "ENSMUSG00000136036.1"; transcript_id "ENSMUSG00000136036.1_tx_77"; exon_id "chr1_70691768_70691882_-"; exonnum "4"; txlen "1348";
chr1	sragcm37_mid	exon	70691768	70691882	0.00639555720493628	-	.	gene_id "ENSMUSG00000136036.1"; transcript_id "ENSMUSG00000136036.1_tx_78"; exon_id "chr1_70691768_70691882_-"; exonnum "4"; txlen "1345";
chr1	sragcm37_mid	exon	70691768	70691882	0.00639555720493628	-	.	gene_id "ENSMUSG00000136036.1"; transcript_id "ENSMUSG00000136036.1_tx_79"; exon_id "chr1_70691768_70691882_-"; exonnum "4"; txlen "1228";
chr1	sragcm37_mid	exon	70691768	70691882	0.00639555720493628	-	.	gene_id "ENSMUSG00000136036.1"; transcript_id "ENSMUSG00000136036.1_tx_80"; exon_id "chr1_70691768_70691882_-"; exonnum "4"; txlen "1225";
chr1	sragcm37_mid	exon	70691768	70691882	0.00639555720493628	-	.	gene_id "ENSMUSG00000136036.1"; transcript_id "ENSMUSG00000136036.1_tx_81"; exon_id "chr1_70691768_70691882_-"; exonnum "4"; txlen "1591";
chr1	sragcm37_mid	exon	70691768	70691882	0.00639555720493628	-	.	gene_id "ENSMUSG00000136036.1"; transcript_id "ENSMUSG00000136036.1_tx_82"; exon_id "chr1_70691768_70691882_-"; exonnum "4"; txlen "1588";
chr1	sragcm37_mid	exon	70691768	70691882	0.00639555720493628	-	.	gene_id "ENSMUSG00000136036.1"; transcript_id "ENSMUSG00000136036.1_tx_83"; exon_id "chr1_70691768_70691882_-"; exonnum "4"; txlen "1527";
chr1	sragcm37_mid	exon	70691768	70691882	0.00639555720493628	-	.	gene_id "ENSMUSG00000136036.1"; transcript_id "ENSMUSG00000136036.1_tx_84"; exon_id "chr1_70691768_70691882_-"; exonnum "4"; txlen "1524";
chr1	sragcm37_mid	exon	70691768	70691882	0.00639555720493628	-	.	gene_id "ENSMUSG00000136036.1"; transcript_id "ENSMUSG00000136036.1_tx_85"; exon_id "chr1_70691768_70691882_-"; exonnum "4"; txlen "1407";
chr1	sragcm37_mid	exon	70691768	70691882	0.00639555720493628	-	.	gene_id "ENSMUSG00000136036.1"; transcript_id "ENSMUSG00000136036.1_tx_86"; exon_id "chr1_70691768_70691882_-"; exonnum "4"; txlen "1404";
chr1	sragcm37_mid	exon	70691768	70691882	0.00639555720493628	-	.	gene_id "ENSMUSG00000136036.1"; transcript_id "ENSMUSG00000136036.1_tx_87"; exon_id "chr1_70691768_70691882_-"; exonnum "4"; txlen "1770";
chr1	sragcm37_mid	exon	70691768	70691882	0.00639555720493628	-	.	gene_id "ENSMUSG00000136036.1"; transcript_id "ENSMUSG00000136036.1_tx_88"; exon_id "chr1_70691768_70691882_-"; exonnum "4"; txlen "1884";
chr1	sragcm37_mid	exon	70691768	70691882	0.00639555720493628	-	.	gene_id "ENSMUSG00000136036.1"; transcript_id "ENSMUSG00000136036.1_tx_89"; exon_id "chr1_70691768_70691882_-"; exonnum "4"; txlen "2063";
chr1	sragcm37_mid	exon	70691768	70691882	0.00639555720493628	-	.	gene_id "ENSMUSG00000136036.1"; transcript_id "ENSMUSG00000136036.1_tx_90"; exon_id "chr1_70691768_70691882_-"; exonnum "4"; txlen "1764";
chr1	sragcm37_mid	exon	70691768	70691882	0.00639555720493628	-	.	gene_id "ENSMUSG00000136036.1"; transcript_id "ENSMUSG00000136036.1_tx_91"; exon_id "chr1_70691768_70691882_-"; exonnum "4"; txlen "1943";
chr1	sragcm37_mid	exon	70691768	70691882	0.00639555720493628	-	.	gene_id "ENSMUSG00000136036.1"; transcript_id "ENSMUSG00000136036.1_tx_92"; exon_id "chr1_70691768_70691882_-"; exonnum "4"; txlen "2127";
chr1	sragcm37_mid	exon	70691768	70691882	0.00620967904575067	-	.	gene_id "ENSMUSG00000136036.1"; transcript_id "ENSMUSG00000136036.1_tx_93"; exon_id "chr1_70691768_70691882_-"; exonnum "5"; txlen "1397";
chr1	sragcm37_mid	exon	70691768	70691882	0.00620967904575067	-	.	gene_id "ENSMUSG00000136036.1"; transcript_id "ENSMUSG00000136036.1_tx_94"; exon_id "chr1_70691768_70691882_-"; exonnum "5"; txlen "1576";
chr1	sragcm37_mid	exon	70691768	70691882	0.00620967904575067	-	.	gene_id "ENSMUSG00000136036.1"; transcript_id "ENSMUSG00000136036.1_tx_95"; exon_id "chr1_70691768_70691882_-"; exonnum "4"; txlen "1090";
chr1	sragcm37_mid	exon	70691768	70691882	0.00613127798159181	-	.	gene_id "ENSMUSG00000136036.1"; transcript_id "ENSMUSG00000136036.1_tx_96"; exon_id "chr1_70691768_70691882_-"; exonnum "6"; txlen "1608";
chr1	sragcm37_mid	exon	70691768	70691882	0.00613127798159181	-	.	gene_id "ENSMUSG00000136036.1"; transcript_id "ENSMUSG00000136036.1_tx_97"; exon_id "chr1_70691768_70691882_-"; exonnum "6"; txlen "1605";
chr1	sragcm37_mid	exon	70691768	70691882	0.00613127798159181	-	.	gene_id "ENSMUSG00000136036.1"; transcript_id "ENSMUSG00000136036.1_tx_98"; exon_id "chr1_70691768_70691882_-"; exonnum "6"; txlen "1488";
chr1	sragcm37_mid	exon	70691768	70691882	0.00613127798159181	-	.	gene_id "ENSMUSG00000136036.1"; transcript_id "ENSMUSG00000136036.1_tx_99"; exon_id "chr1_70691768_70691882_-"; exonnum "6"; txlen "1485";
chr1	sragcm37_mid	exon	70693044	70693342	0.00607842213692291	-	.	gene_id "ENSMUSG00000136036.1"; transcript_id "ENSMUSG00000136036.1_tx_102"; exon_id "chr1_70693044_70693342_-"; exonnum "3"; txlen "2060";
chr1	sragcm37_mid	exon	70693044	70693342	0.00607842213692291	-	.	gene_id "ENSMUSG00000136036.1"; transcript_id "ENSMUSG00000136036.1_tx_106"; exon_id "chr1_70693044_70693342_-"; exonnum "3"; txlen "1940";
chr1	sragcm37_mid	exon	70693044	70693342	0.00573805785240251	-	.	gene_id "ENSMUSG00000136036.1"; transcript_id "ENSMUSG00000136036.1_tx_110"; exon_id "chr1_70693044_70693342_-"; exonnum "4"; txlen "2112";
chr1	sragcm37_mid	exon	70693044	70693342	0.00573805785240251	-	.	gene_id "ENSMUSG00000136036.1"; transcript_id "ENSMUSG00000136036.1_tx_112"; exon_id "chr1_70693044_70693342_-"; exonnum "3"; txlen "1626";
chr1	sragcm37_mid	exon	70693044	70693342	0.00550224725572844	-	.	gene_id "ENSMUSG00000136036.1"; transcript_id "ENSMUSG00000136036.1_tx_115"; exon_id "chr1_70693044_70693342_-"; exonnum "4"; txlen "1693";
chr1	sragcm37_mid	exon	70693044	70693342	0.00550224725572844	-	.	gene_id "ENSMUSG00000136036.1"; transcript_id "ENSMUSG00000136036.1_tx_116"; exon_id "chr1_70693044_70693342_-"; exonnum "4"; txlen "1696";
chr1	sragcm37_mid	exon	70693044	70693342	0.00550224725572844	-	.	gene_id "ENSMUSG00000136036.1"; transcript_id "ENSMUSG00000136036.1_tx_118"; exon_id "chr1_70693044_70693342_-"; exonnum "3"; txlen "1207";
chr1	sragcm37_mid	exon	70693044	70693342	0.00550224725572844	-	.	gene_id "ENSMUSG00000136036.1"; transcript_id "ENSMUSG00000136036.1_tx_119"; exon_id "chr1_70693044_70693342_-"; exonnum "3"; txlen "1210";
chr1	sragcm37_mid	exon	70693044	70693342	0.01641970888132	-	.	gene_id "ENSMUSG00000136036.1"; transcript_id "ENSMUSG00000136036.1_tx_26"; exon_id "chr1_70693044_70693342_-"; exonnum "1"; txlen "1617";
chr1	sragcm37_mid	exon	70693044	70693342	0.01641970888132	-	.	gene_id "ENSMUSG00000136036.1"; transcript_id "ENSMUSG00000136036.1_tx_27"; exon_id "chr1_70693044_70693342_-"; exonnum "1"; txlen "1706";
chr1	sragcm37_mid	exon	70693044	70693342	0.01641970888132	-	.	gene_id "ENSMUSG00000136036.1"; transcript_id "ENSMUSG00000136036.1_tx_29"; exon_id "chr1_70693044_70693342_-"; exonnum "1"; txlen "1877";
chr1	sragcm37_mid	exon	70693044	70693342	0.01641970888132	-	.	gene_id "ENSMUSG00000136036.1"; transcript_id "ENSMUSG00000136036.1_tx_30"; exon_id "chr1_70693044_70693342_-"; exonnum "1"; txlen "1966";
chr1	sragcm37_mid	exon	70693044	70693342	0.015598723437254	-	.	gene_id "ENSMUSG00000136036.1"; transcript_id "ENSMUSG00000136036.1_tx_34"; exon_id "chr1_70693044_70693342_-"; exonnum "1"; txlen "1880";
chr1	sragcm37_mid	exon	70693044	70693342	0.015598723437254	-	.	gene_id "ENSMUSG00000136036.1"; transcript_id "ENSMUSG00000136036.1_tx_35"; exon_id "chr1_70693044_70693342_-"; exonnum "1"; txlen "1969";
chr1	sragcm37_mid	exon	70693044	70693342	0.013956752549122	-	.	gene_id "ENSMUSG00000136036.1"; transcript_id "ENSMUSG00000136036.1_tx_38"; exon_id "chr1_70693044_70693342_-"; exonnum "1"; txlen "1614";
chr1	sragcm37_mid	exon	70693044	70693342	0.013956752549122	-	.	gene_id "ENSMUSG00000136036.1"; transcript_id "ENSMUSG00000136036.1_tx_39"; exon_id "chr1_70693044_70693342_-"; exonnum "1"; txlen "1703";
chr1	sragcm37_mid	exon	70693044	70693342	0.013135767105056	-	.	gene_id "ENSMUSG00000136036.1"; transcript_id "ENSMUSG00000136036.1_tx_42"; exon_id "chr1_70693044_70693342_-"; exonnum "1"; txlen "1687";
chr1	sragcm37_mid	exon	70693044	70693342	0.013135767105056	-	.	gene_id "ENSMUSG00000136036.1"; transcript_id "ENSMUSG00000136036.1_tx_43"; exon_id "chr1_70693044_70693342_-"; exonnum "1"; txlen "1684";
chr1	sragcm37_mid	exon	70693044	70693342	0.013135767105056	-	.	gene_id "ENSMUSG00000136036.1"; transcript_id "ENSMUSG00000136036.1_tx_44"; exon_id "chr1_70693044_70693342_-"; exonnum "1"; txlen "1947";
chr1	sragcm37_mid	exon	70693044	70693342	0.013135767105056	-	.	gene_id "ENSMUSG00000136036.1"; transcript_id "ENSMUSG00000136036.1_tx_45"; exon_id "chr1_70693044_70693342_-"; exonnum "1"; txlen "1950";
chr1	sragcm37_mid	exon	70693044	70693342	0.013135767105056	-	.	gene_id "ENSMUSG00000136036.1"; transcript_id "ENSMUSG00000136036.1_tx_46"; exon_id "chr1_70693044_70693342_-"; exonnum "1"; txlen "2039";
chr1	sragcm37_mid	exon	70693044	70693342	0.0114633365869781	-	.	gene_id "ENSMUSG00000136036.1"; transcript_id "ENSMUSG00000136036.1_tx_59"; exon_id "chr1_70693044_70693342_-"; exonnum "1"; txlen "1773";
chr1	sragcm37_mid	exon	70693044	70693342	0.0074269504648027	-	.	gene_id "ENSMUSG00000136036.1"; transcript_id "ENSMUSG00000136036.1_tx_66"; exon_id "chr1_70693044_70693342_-"; exonnum "1"; txlen "927";
chr1	sragcm37_mid	exon	70693044	70693342	0.00644548964242474	-	.	gene_id "ENSMUSG00000136036.1"; transcript_id "ENSMUSG00000136036.1_tx_75"; exon_id "chr1_70693044_70693342_-"; exonnum "4"; txlen "1573";
chr1	sragcm37_mid	exon	70693044	70693342	0.00644548964242474	-	.	gene_id "ENSMUSG00000136036.1"; transcript_id "ENSMUSG00000136036.1_tx_76"; exon_id "chr1_70693044_70693342_-"; exonnum "3"; txlen "1087";
chr1	sragcm37_mid	exon	70693044	70693342	0.00639555720493628	-	.	gene_id "ENSMUSG00000136036.1"; transcript_id "ENSMUSG00000136036.1_tx_83"; exon_id "chr1_70693044_70693342_-"; exonnum "3"; txlen "1527";
chr1	sragcm37_mid	exon	70693044	70693342	0.00639555720493628	-	.	gene_id "ENSMUSG00000136036.1"; transcript_id "ENSMUSG00000136036.1_tx_84"; exon_id "chr1_70693044_70693342_-"; exonnum "3"; txlen "1524";
chr1	sragcm37_mid	exon	70693044	70693342	0.00639555720493628	-	.	gene_id "ENSMUSG00000136036.1"; transcript_id "ENSMUSG00000136036.1_tx_85"; exon_id "chr1_70693044_70693342_-"; exonnum "3"; txlen "1407";
chr1	sragcm37_mid	exon	70693044	70693342	0.00639555720493628	-	.	gene_id "ENSMUSG00000136036.1"; transcript_id "ENSMUSG00000136036.1_tx_86"; exon_id "chr1_70693044_70693342_-"; exonnum "3"; txlen "1404";
chr1	sragcm37_mid	exon	70693044	70693342	0.00639555720493628	-	.	gene_id "ENSMUSG00000136036.1"; transcript_id "ENSMUSG00000136036.1_tx_87"; exon_id "chr1_70693044_70693342_-"; exonnum "3"; txlen "1770";
chr1	sragcm37_mid	exon	70693044	70693342	0.00639555720493628	-	.	gene_id "ENSMUSG00000136036.1"; transcript_id "ENSMUSG00000136036.1_tx_89"; exon_id "chr1_70693044_70693342_-"; exonnum "3"; txlen "2063";
chr1	sragcm37_mid	exon	70693044	70693342	0.00639555720493628	-	.	gene_id "ENSMUSG00000136036.1"; transcript_id "ENSMUSG00000136036.1_tx_91"; exon_id "chr1_70693044_70693342_-"; exonnum "3"; txlen "1943";
chr1	sragcm37_mid	exon	70693044	70693342	0.00620967904575067	-	.	gene_id "ENSMUSG00000136036.1"; transcript_id "ENSMUSG00000136036.1_tx_94"; exon_id "chr1_70693044_70693342_-"; exonnum "4"; txlen "1576";
chr1	sragcm37_mid	exon	70693044	70693342	0.00620967904575067	-	.	gene_id "ENSMUSG00000136036.1"; transcript_id "ENSMUSG00000136036.1_tx_95"; exon_id "chr1_70693044_70693342_-"; exonnum "3"; txlen "1090";
chr1	sragcm37_mid	exon	70693223	70693342	0.00613127798159181	-	.	gene_id "ENSMUSG00000136036.1"; transcript_id "ENSMUSG00000136036.1_tx_100"; exon_id "chr1_70693223_70693342_-"; exonnum "5"; txlen "2144";
chr1	sragcm37_mid	exon	70693223	70693342	0.00607842213692291	-	.	gene_id "ENSMUSG00000136036.1"; transcript_id "ENSMUSG00000136036.1_tx_101"; exon_id "chr1_70693223_70693342_-"; exonnum "3"; txlen "1881";
chr1	sragcm37_mid	exon	70693223	70693342	0.00607842213692291	-	.	gene_id "ENSMUSG00000136036.1"; transcript_id "ENSMUSG00000136036.1_tx_103"; exon_id "chr1_70693223_70693342_-"; exonnum "5"; txlen "2141";
chr1	sragcm37_mid	exon	70693223	70693342	0.00607842213692291	-	.	gene_id "ENSMUSG00000136036.1"; transcript_id "ENSMUSG00000136036.1_tx_104"; exon_id "chr1_70693223_70693342_-"; exonnum "3"; txlen "1761";
chr1	sragcm37_mid	exon	70693223	70693342	0.00607842213692291	-	.	gene_id "ENSMUSG00000136036.1"; transcript_id "ENSMUSG00000136036.1_tx_105"; exon_id "chr1_70693223_70693342_-"; exonnum "3"; txlen "2124";
chr1	sragcm37_mid	exon	70693223	70693342	0.00607842213692291	-	.	gene_id "ENSMUSG00000136036.1"; transcript_id "ENSMUSG00000136036.1_tx_107"; exon_id "chr1_70693223_70693342_-"; exonnum "5"; txlen "2384";
chr1	sragcm37_mid	exon	70693223	70693342	0.00607842213692291	-	.	gene_id "ENSMUSG00000136036.1"; transcript_id "ENSMUSG00000136036.1_tx_108"; exon_id "chr1_70693223_70693342_-"; exonnum "5"; txlen "2021";
chr1	sragcm37_mid	exon	70693223	70693342	0.00573805785240251	-	.	gene_id "ENSMUSG00000136036.1"; transcript_id "ENSMUSG00000136036.1_tx_109"; exon_id "chr1_70693223_70693342_-"; exonnum "4"; txlen "1933";
chr1	sragcm37_mid	exon	70693223	70693342	0.00573805785240251	-	.	gene_id "ENSMUSG00000136036.1"; transcript_id "ENSMUSG00000136036.1_tx_111"; exon_id "chr1_70693223_70693342_-"; exonnum "3"; txlen "1447";
chr1	sragcm37_mid	exon	70693223	70693342	0.00550224725572844	-	.	gene_id "ENSMUSG00000136036.1"; transcript_id "ENSMUSG00000136036.1_tx_113"; exon_id "chr1_70693223_70693342_-"; exonnum "4"; txlen "1514";
chr1	sragcm37_mid	exon	70693223	70693342	0.00550224725572844	-	.	gene_id "ENSMUSG00000136036.1"; transcript_id "ENSMUSG00000136036.1_tx_114"; exon_id "chr1_70693223_70693342_-"; exonnum "4"; txlen "1517";
chr1	sragcm37_mid	exon	70693223	70693342	0.00550224725572844	-	.	gene_id "ENSMUSG00000136036.1"; transcript_id "ENSMUSG00000136036.1_tx_117"; exon_id "chr1_70693223_70693342_-"; exonnum "4"; txlen "2053";
chr1	sragcm37_mid	exon	70693223	70693342	0.00126854027205348	-	.	gene_id "ENSMUSG00000136036.1"; transcript_id "ENSMUSG00000136036.1_tx_120"; exon_id "chr1_70693223_70693342_-"; exonnum "5"; txlen "2516";
chr1	sragcm37_mid	exon	70693223	70693342	0.00126854027205348	-	.	gene_id "ENSMUSG00000136036.1"; transcript_id "ENSMUSG00000136036.1_tx_121"; exon_id "chr1_70693223_70693342_-"; exonnum "5"; txlen "2513";
chr1	sragcm37_mid	exon	70693223	70693342	0.0238466593461227	-	.	gene_id "ENSMUSG00000136036.1"; transcript_id "ENSMUSG00000136036.1_tx_18"; exon_id "chr1_70693223_70693342_-"; exonnum "1"; txlen "1527";
chr1	sragcm37_mid	exon	70693223	70693342	0.0174950641170054	-	.	gene_id "ENSMUSG00000136036.1"; transcript_id "ENSMUSG00000136036.1_tx_25"; exon_id "chr1_70693223_70693342_-"; exonnum "1"; txlen "1508";
chr1	sragcm37_mid	exon	70693223	70693342	0.01641970888132	-	.	gene_id "ENSMUSG00000136036.1"; transcript_id "ENSMUSG00000136036.1_tx_28"; exon_id "chr1_70693223_70693342_-"; exonnum "1"; txlen "1438";
chr1	sragcm37_mid	exon	70693223	70693342	0.01641970888132	-	.	gene_id "ENSMUSG00000136036.1"; transcript_id "ENSMUSG00000136036.1_tx_31"; exon_id "chr1_70693223_70693342_-"; exonnum "1"; txlen "1698";
chr1	sragcm37_mid	exon	70693223	70693342	0.015598723437254	-	.	gene_id "ENSMUSG00000136036.1"; transcript_id "ENSMUSG00000136036.1_tx_37"; exon_id "chr1_70693223_70693342_-"; exonnum "1"; txlen "1701";
chr1	sragcm37_mid	exon	70693223	70693342	0.013956752549122	-	.	gene_id "ENSMUSG00000136036.1"; transcript_id "ENSMUSG00000136036.1_tx_41"; exon_id "chr1_70693223_70693342_-"; exonnum "1"; txlen "1435";
chr1	sragcm37_mid	exon	70693223	70693342	0.013135767105056	-	.	gene_id "ENSMUSG00000136036.1"; transcript_id "ENSMUSG00000136036.1_tx_49"; exon_id "chr1_70693223_70693342_-"; exonnum "1"; txlen "1768";
chr1	sragcm37_mid	exon	70693223	70693342	0.013135767105056	-	.	gene_id "ENSMUSG00000136036.1"; transcript_id "ENSMUSG00000136036.1_tx_50"; exon_id "chr1_70693223_70693342_-"; exonnum "1"; txlen "1771";
chr1	sragcm37_mid	exon	70693223	70693342	0.01286344516536	-	.	gene_id "ENSMUSG00000136036.1"; transcript_id "ENSMUSG00000136036.1_tx_52"; exon_id "chr1_70693223_70693342_-"; exonnum "1"; txlen "868";
chr1	sragcm37_mid	exon	70693223	70693342	0.0074269504648027	-	.	gene_id "ENSMUSG00000136036.1"; transcript_id "ENSMUSG00000136036.1_tx_67"; exon_id "chr1_70693223_70693342_-"; exonnum "1"; txlen "1524";
chr1	sragcm37_mid	exon	70693223	70693342	0.0074269504648027	-	.	gene_id "ENSMUSG00000136036.1"; transcript_id "ENSMUSG00000136036.1_tx_68"; exon_id "chr1_70693223_70693342_-"; exonnum "1"; txlen "991";
chr1	sragcm37_mid	exon	70693223	70693342	0.0074269504648027	-	.	gene_id "ENSMUSG00000136036.1"; transcript_id "ENSMUSG00000136036.1_tx_69"; exon_id "chr1_70693223_70693342_-"; exonnum "1"; txlen "988";
chr1	sragcm37_mid	exon	70693223	70693342	0.00644548964242474	-	.	gene_id "ENSMUSG00000136036.1"; transcript_id "ENSMUSG00000136036.1_tx_74"; exon_id "chr1_70693223_70693342_-"; exonnum "4"; txlen "1394";
chr1	sragcm37_mid	exon	70693223	70693342	0.00639555720493628	-	.	gene_id "ENSMUSG00000136036.1"; transcript_id "ENSMUSG00000136036.1_tx_77"; exon_id "chr1_70693223_70693342_-"; exonnum "3"; txlen "1348";
chr1	sragcm37_mid	exon	70693223	70693342	0.00639555720493628	-	.	gene_id "ENSMUSG00000136036.1"; transcript_id "ENSMUSG00000136036.1_tx_78"; exon_id "chr1_70693223_70693342_-"; exonnum "3"; txlen "1345";
chr1	sragcm37_mid	exon	70693223	70693342	0.00639555720493628	-	.	gene_id "ENSMUSG00000136036.1"; transcript_id "ENSMUSG00000136036.1_tx_79"; exon_id "chr1_70693223_70693342_-"; exonnum "3"; txlen "1228";
chr1	sragcm37_mid	exon	70693223	70693342	0.00639555720493628	-	.	gene_id "ENSMUSG00000136036.1"; transcript_id "ENSMUSG00000136036.1_tx_80"; exon_id "chr1_70693223_70693342_-"; exonnum "3"; txlen "1225";
chr1	sragcm37_mid	exon	70693223	70693342	0.00639555720493628	-	.	gene_id "ENSMUSG00000136036.1"; transcript_id "ENSMUSG00000136036.1_tx_81"; exon_id "chr1_70693223_70693342_-"; exonnum "3"; txlen "1591";
chr1	sragcm37_mid	exon	70693223	70693342	0.00639555720493628	-	.	gene_id "ENSMUSG00000136036.1"; transcript_id "ENSMUSG00000136036.1_tx_82"; exon_id "chr1_70693223_70693342_-"; exonnum "3"; txlen "1588";
chr1	sragcm37_mid	exon	70693223	70693342	0.00639555720493628	-	.	gene_id "ENSMUSG00000136036.1"; transcript_id "ENSMUSG00000136036.1_tx_88"; exon_id "chr1_70693223_70693342_-"; exonnum "3"; txlen "1884";
chr1	sragcm37_mid	exon	70693223	70693342	0.00639555720493628	-	.	gene_id "ENSMUSG00000136036.1"; transcript_id "ENSMUSG00000136036.1_tx_90"; exon_id "chr1_70693223_70693342_-"; exonnum "3"; txlen "1764";
chr1	sragcm37_mid	exon	70693223	70693342	0.00639555720493628	-	.	gene_id "ENSMUSG00000136036.1"; transcript_id "ENSMUSG00000136036.1_tx_92"; exon_id "chr1_70693223_70693342_-"; exonnum "3"; txlen "2127";
chr1	sragcm37_mid	exon	70693223	70693342	0.00620967904575067	-	.	gene_id "ENSMUSG00000136036.1"; transcript_id "ENSMUSG00000136036.1_tx_93"; exon_id "chr1_70693223_70693342_-"; exonnum "4"; txlen "1397";
chr1	sragcm37_mid	exon	70693223	70693342	0.00613127798159181	-	.	gene_id "ENSMUSG00000136036.1"; transcript_id "ENSMUSG00000136036.1_tx_96"; exon_id "chr1_70693223_70693342_-"; exonnum "5"; txlen "1608";
chr1	sragcm37_mid	exon	70693223	70693342	0.00613127798159181	-	.	gene_id "ENSMUSG00000136036.1"; transcript_id "ENSMUSG00000136036.1_tx_97"; exon_id "chr1_70693223_70693342_-"; exonnum "5"; txlen "1605";
chr1	sragcm37_mid	exon	70693223	70693342	0.00613127798159181	-	.	gene_id "ENSMUSG00000136036.1"; transcript_id "ENSMUSG00000136036.1_tx_98"; exon_id "chr1_70693223_70693342_-"; exonnum "5"; txlen "1488";
chr1	sragcm37_mid	exon	70693223	70693342	0.00613127798159181	-	.	gene_id "ENSMUSG00000136036.1"; transcript_id "ENSMUSG00000136036.1_tx_99"; exon_id "chr1_70693223_70693342_-"; exonnum "5"; txlen "1485";
chr1	sragcm37_es	exon	70764699	70765431	3.33277594674697	-	.	gene_id "sragcm37_gene_34188_1"; transcript_id "sragcm37_gene_34188_1_tx_1"; exon_id "chr1_70764699_70765431_-"; exonnum "2"; txlen "855";
chr1	sragcm37_es	exon	70815672	70815989	0.00820985444066002	-	.	gene_id "sragcm37_gene_34188_1"; transcript_id "sragcm37_gene_34188_1_tx_6"; exon_id "chr1_70815672_70815989_-"; exonnum "7"; txlen "1847";
chr1	sragcm37_mid	exon	70817597	70817623	0.00820985444066002	-	.	gene_id "sragcm37_gene_34188_1"; transcript_id "sragcm37_gene_34188_1_tx_6"; exon_id "chr1_70817597_70817623_-"; exonnum "6"; txlen "1847";
chr1	sragcm37_mid	exon	70818661	70819639	0.00820985444066002	-	.	gene_id "sragcm37_gene_34188_1"; transcript_id "sragcm37_gene_34188_1_tx_6"; exon_id "chr1_70818661_70819639_-"; exonnum "5"; txlen "1847";
chr1	sragcm37_mid	exon	70820072	70820219	0.00820985444066002	-	.	gene_id "sragcm37_gene_34188_1"; transcript_id "sragcm37_gene_34188_1_tx_6"; exon_id "chr1_70820072_70820219_-"; exonnum "4"; txlen "1847";
chr1	sragcm37_es	exon	70825395	70825523	0.12901278827611	-	.	gene_id "sragcm37_gene_34188_1"; transcript_id "sragcm37_gene_34188_1_tx_5"; exon_id "chr1_70825395_70825523_-"; exonnum "4"; txlen "500";
chr1	sragcm37_mid	exon	70828574	70828734	0.12901278827611	-	.	gene_id "sragcm37_gene_34188_1"; transcript_id "sragcm37_gene_34188_1_tx_5"; exon_id "chr1_70828574_70828734_-"; exonnum "3"; txlen "500";
chr1	sragcm37_mid	exon	70828574	70828734	0.00820985444066002	-	.	gene_id "sragcm37_gene_34188_1"; transcript_id "sragcm37_gene_34188_1_tx_6"; exon_id "chr1_70828574_70828734_-"; exonnum "3"; txlen "1847";
chr1	sragcm37_mid	exon	70834747	70834834	0.12901278827611	-	.	gene_id "sragcm37_gene_34188_1"; transcript_id "sragcm37_gene_34188_1_tx_5"; exon_id "chr1_70834747_70834834_-"; exonnum "2"; txlen "500";
chr1	sragcm37_mid	exon	70834747	70834834	0.00820985444066002	-	.	gene_id "sragcm37_gene_34188_1"; transcript_id "sragcm37_gene_34188_1_tx_6"; exon_id "chr1_70834747_70834834_-"; exonnum "2"; txlen "1847";
chr1	sragcm37_mid	exon	70835915	70836040	0.00820985444066002	-	.	gene_id "sragcm37_gene_34188_1"; transcript_id "sragcm37_gene_34188_1_tx_6"; exon_id "chr1_70835915_70836040_-"; exonnum "1"; txlen "1847";
chr1	sragcm37_ss	exon	70847124	70847245	3.33277594674697	-	.	gene_id "sragcm37_gene_34188_1"; transcript_id "sragcm37_gene_34188_1_tx_1"; exon_id "chr1_70847124_70847245_-"; exonnum "1"; txlen "855";
chr1	sragcm37_ss	exon	70847124	70847245	0.12901278827611	-	.	gene_id "sragcm37_gene_34188_1"; transcript_id "sragcm37_gene_34188_1_tx_5"; exon_id "chr1_70847124_70847245_-"; exonnum "1"; txlen "500";
chr1	sragcm37_mid	exon	70890244	70890365	0.912766864318259	-	.	gene_id "ENSMUSG00000136036.1"; transcript_id "ENSMUSG00000136036.1_tx_1"; exon_id "chr1_70890244_70890365_-"; exonnum "5"; txlen "1103";
chr1	sragcm37_mid	exon	70890244	70890365	0.110903338701414	-	.	gene_id "ENSMUSG00000136036.1"; transcript_id "ENSMUSG00000136036.1_tx_10"; exon_id "chr1_70890244_70890365_-"; exonnum "6"; txlen "1227";
chr1	sragcm37_mid	exon	70890244	70890365	0.0850745425065361	-	.	gene_id "ENSMUSG00000136036.1"; transcript_id "ENSMUSG00000136036.1_tx_11"; exon_id "chr1_70890244_70890365_-"; exonnum "6"; txlen "1323";
chr1	sragcm37_mid	exon	70890244	70890365	0.068684385609211	-	.	gene_id "ENSMUSG00000136036.1"; transcript_id "ENSMUSG00000136036.1_tx_12"; exon_id "chr1_70890244_70890365_-"; exonnum "5"; txlen "1187";
chr1	sragcm37_mid	exon	70890244	70890365	0.0675170870872815	-	.	gene_id "ENSMUSG00000136036.1"; transcript_id "ENSMUSG00000136036.1_tx_13"; exon_id "chr1_70890244_70890365_-"; exonnum "6"; txlen "1278";
chr1	sragcm37_mid	exon	70890244	70890365	0.0600986661066925	-	.	gene_id "ENSMUSG00000136036.1"; transcript_id "ENSMUSG00000136036.1_tx_14"; exon_id "chr1_70890244_70890365_-"; exonnum "7"; txlen "1414";
chr1	sragcm37_mid	exon	70890244	70890365	0.0537835626423114	-	.	gene_id "ENSMUSG00000136036.1"; transcript_id "ENSMUSG00000136036.1_tx_15"; exon_id "chr1_70890244_70890365_-"; exonnum "3"; txlen "594";
chr1	sragcm37_mid	exon	70890244	70890365	0.669654764776924	-	.	gene_id "ENSMUSG00000136036.1"; transcript_id "ENSMUSG00000136036.1_tx_2"; exon_id "chr1_70890244_70890365_-"; exonnum "6"; txlen "1272";
chr1	sragcm37_mid	exon	70890244	70890365	0.0162787031035555	-	.	gene_id "ENSMUSG00000136036.1"; transcript_id "ENSMUSG00000136036.1_tx_32"; exon_id "chr1_70890244_70890365_-"; exonnum "5"; txlen "792";
chr1	sragcm37_mid	exon	70890244	70890365	0.01231478166099	-	.	gene_id "ENSMUSG00000136036.1"; transcript_id "ENSMUSG00000136036.1_tx_56"; exon_id "chr1_70890244_70890365_-"; exonnum "6"; txlen "928";
chr1	sragcm37_mid	exon	70890244	70890365	0.255231994419446	-	.	gene_id "ENSMUSG00000136036.1"; transcript_id "ENSMUSG00000136036.1_tx_6"; exon_id "chr1_70890244_70890365_-"; exonnum "5"; txlen "1136";
chr1	sragcm37_mid	exon	70890244	70890365	0.00906039186872097	-	.	gene_id "ENSMUSG00000136036.1"; transcript_id "ENSMUSG00000136036.1_tx_64"; exon_id "chr1_70890244_70890365_-"; exonnum "5"; txlen "883";
chr1	sragcm37_mid	exon	70890244	70890365	0.00906039186872097	-	.	gene_id "ENSMUSG00000136036.1"; transcript_id "ENSMUSG00000136036.1_tx_65"; exon_id "chr1_70890244_70890365_-"; exonnum "6"; txlen "974";
chr1	sragcm37_mid	exon	70890244	70890365	0.212088809252723	-	.	gene_id "ENSMUSG00000136036.1"; transcript_id "ENSMUSG00000136036.1_tx_7"; exon_id "chr1_70890244_70890365_-"; exonnum "4"; txlen "967";
chr1	sragcm37_mid	exon	70890244	70890365	0.00656788355252802	-	.	gene_id "ENSMUSG00000136036.1"; transcript_id "ENSMUSG00000136036.1_tx_73"; exon_id "chr1_70890244_70890365_-"; exonnum "6"; txlen "979";
chr1	sragcm37_mid	exon	70890244	70890365	0.160717351212207	-	.	gene_id "ENSMUSG00000136036.1"; transcript_id "ENSMUSG00000136036.1_tx_8"; exon_id "chr1_70890244_70890365_-"; exonnum "7"; txlen "1363";
chr1	sragcm37_mid	exon	70890467	70890781	0.912766864318259	-	.	gene_id "ENSMUSG00000136036.1"; transcript_id "ENSMUSG00000136036.1_tx_1"; exon_id "chr1_70890467_70890781_-"; exonnum "4"; txlen "1103";
chr1	sragcm37_mid	exon	70890467	70890781	0.110903338701414	-	.	gene_id "ENSMUSG00000136036.1"; transcript_id "ENSMUSG00000136036.1_tx_10"; exon_id "chr1_70890467_70890781_-"; exonnum "5"; txlen "1227";
chr1	sragcm37_mid	exon	70890467	70890781	0.0850745425065361	-	.	gene_id "ENSMUSG00000136036.1"; transcript_id "ENSMUSG00000136036.1_tx_11"; exon_id "chr1_70890467_70890781_-"; exonnum "5"; txlen "1323";
chr1	sragcm37_mid	exon	70890467	70890781	0.068684385609211	-	.	gene_id "ENSMUSG00000136036.1"; transcript_id "ENSMUSG00000136036.1_tx_12"; exon_id "chr1_70890467_70890781_-"; exonnum "4"; txlen "1187";
chr1	sragcm37_mid	exon	70890467	70890781	0.0675170870872815	-	.	gene_id "ENSMUSG00000136036.1"; transcript_id "ENSMUSG00000136036.1_tx_13"; exon_id "chr1_70890467_70890781_-"; exonnum "5"; txlen "1278";
chr1	sragcm37_mid	exon	70890467	70890781	0.0600986661066925	-	.	gene_id "ENSMUSG00000136036.1"; transcript_id "ENSMUSG00000136036.1_tx_14"; exon_id "chr1_70890467_70890781_-"; exonnum "6"; txlen "1414";
chr1	sragcm37_mid	exon	70890467	70890781	0.0537835626423114	-	.	gene_id "ENSMUSG00000136036.1"; transcript_id "ENSMUSG00000136036.1_tx_15"; exon_id "chr1_70890467_70890781_-"; exonnum "2"; txlen "594";
chr1	sragcm37_mid	exon	70890467	70890781	0.669654764776924	-	.	gene_id "ENSMUSG00000136036.1"; transcript_id "ENSMUSG00000136036.1_tx_2"; exon_id "chr1_70890467_70890781_-"; exonnum "5"; txlen "1272";
chr1	sragcm37_mid	exon	70890467	70890781	0.0162787031035555	-	.	gene_id "ENSMUSG00000136036.1"; transcript_id "ENSMUSG00000136036.1_tx_32"; exon_id "chr1_70890467_70890781_-"; exonnum "4"; txlen "792";
chr1	sragcm37_mid	exon	70890467	70890781	0.01231478166099	-	.	gene_id "ENSMUSG00000136036.1"; transcript_id "ENSMUSG00000136036.1_tx_56"; exon_id "chr1_70890467_70890781_-"; exonnum "5"; txlen "928";
chr1	sragcm37_mid	exon	70890467	70890781	0.255231994419446	-	.	gene_id "ENSMUSG00000136036.1"; transcript_id "ENSMUSG00000136036.1_tx_6"; exon_id "chr1_70890467_70890781_-"; exonnum "4"; txlen "1136";
chr1	sragcm37_mid	exon	70890467	70890781	0.00906039186872097	-	.	gene_id "ENSMUSG00000136036.1"; transcript_id "ENSMUSG00000136036.1_tx_64"; exon_id "chr1_70890467_70890781_-"; exonnum "4"; txlen "883";
chr1	sragcm37_mid	exon	70890467	70890781	0.00906039186872097	-	.	gene_id "ENSMUSG00000136036.1"; transcript_id "ENSMUSG00000136036.1_tx_65"; exon_id "chr1_70890467_70890781_-"; exonnum "5"; txlen "974";
chr1	sragcm37_mid	exon	70890467	70890781	0.212088809252723	-	.	gene_id "ENSMUSG00000136036.1"; transcript_id "ENSMUSG00000136036.1_tx_7"; exon_id "chr1_70890467_70890781_-"; exonnum "3"; txlen "967";
chr1	sragcm37_mid	exon	70890467	70890781	0.00656788355252802	-	.	gene_id "ENSMUSG00000136036.1"; transcript_id "ENSMUSG00000136036.1_tx_73"; exon_id "chr1_70890467_70890781_-"; exonnum "5"; txlen "979";
chr1	sragcm37_mid	exon	70890467	70890781	0.160717351212207	-	.	gene_id "ENSMUSG00000136036.1"; transcript_id "ENSMUSG00000136036.1_tx_8"; exon_id "chr1_70890467_70890781_-"; exonnum "6"; txlen "1363";
chr1	sragcm37_ss	exon	70891196	70891352	0.0537835626423114	-	.	gene_id "ENSMUSG00000136036.1"; transcript_id "ENSMUSG00000136036.1_tx_15"; exon_id "chr1_70891196_70891352_-"; exonnum "1"; txlen "594";
chr1	HAVANA	exon	70891738	70891873	0	-	.	gene_id "ENSMUSG00000136036.1"; transcript_id "ENSMUST00000333706.1"; gene_type "lncRNA"; gene_name "ENSMUSG00000136036"; transcript_type "lncRNA"; transcript_name "ENSMUST00000333706"; exon_number 4; exon_id "ENSMUSE00001657856.1"; level 2; tag "TAGENE";
chr1	ENSEMBL_gcm37	exon	70891738	70891873	0.912766864318259	-	.	gene_id "ENSMUSG00000136036.1"; transcript_id "ENSMUSG00000136036.1_tx_1"; exon_id "chr1_70891738_70891873_-"; exonnum "3"; txlen "1103";
chr1	ENSEMBL_gcm37	exon	70891738	70891873	0.0850745425065361	-	.	gene_id "ENSMUSG00000136036.1"; transcript_id "ENSMUSG00000136036.1_tx_11"; exon_id "chr1_70891738_70891873_-"; exonnum "4"; txlen "1323";
chr1	ENSEMBL_gcm37	exon	70891738	70891873	0.0600986661066925	-	.	gene_id "ENSMUSG00000136036.1"; transcript_id "ENSMUSG00000136036.1_tx_14"; exon_id "chr1_70891738_70891873_-"; exonnum "5"; txlen "1414";
chr1	ENSEMBL_gcm37	exon	70891738	70891873	0.669654764776924	-	.	gene_id "ENSMUSG00000136036.1"; transcript_id "ENSMUSG00000136036.1_tx_2"; exon_id "chr1_70891738_70891873_-"; exonnum "4"; txlen "1272";
chr1	ENSEMBL_gcm37	exon	70891738	70891873	0.01231478166099	-	.	gene_id "ENSMUSG00000136036.1"; transcript_id "ENSMUSG00000136036.1_tx_56"; exon_id "chr1_70891738_70891873_-"; exonnum "4"; txlen "928";
chr1	ENSEMBL_gcm37	exon	70891738	70891873	0.00656788355252802	-	.	gene_id "ENSMUSG00000136036.1"; transcript_id "ENSMUSG00000136036.1_tx_73"; exon_id "chr1_70891738_70891873_-"; exonnum "4"; txlen "979";
chr1	ENSEMBL_gcm37	exon	70891738	70891873	0.160717351212207	-	.	gene_id "ENSMUSG00000136036.1"; transcript_id "ENSMUSG00000136036.1_tx_8"; exon_id "chr1_70891738_70891873_-"; exonnum "5"; txlen "1363";
chr1	HAVANA	transcript	70891738	70957565	0	-	.	gene_id "ENSMUSG00000136036.1"; transcript_id "ENSMUST00000333706.1"; gene_type "lncRNA"; gene_name "ENSMUSG00000136036"; transcript_type "lncRNA"; transcript_name "ENSMUST00000333706"; level 2; tag "TAGENE";
chr1	HAVANA	gene	70891738	70957636	0	-	.	gene_id "ENSMUSG00000136036.1"; gene_type "lncRNA"; gene_name "ENSMUSG00000136036"; level 2;
chr1	HAVANA	exon	70891749	70891873	0	-	.	gene_id "ENSMUSG00000136036.1"; transcript_id "ENSMUST00000333707.1"; gene_type "lncRNA"; gene_name "ENSMUSG00000136036"; transcript_type "lncRNA"; transcript_name "ENSMUST00000333707"; exon_number 5; exon_id "ENSMUSE00001657843.1"; level 2; tag "TAGENE";
chr1	HAVANA	exon	70891749	70891873	0	-	.	gene_id "ENSMUSG00000136036.1"; transcript_id "ENSMUST00000333705.1"; gene_type "lncRNA"; gene_name "ENSMUSG00000136036"; transcript_type "lncRNA"; transcript_name "ENSMUST00000333705"; exon_number 5; exon_id "ENSMUSE00001657843.1"; level 2; tag "basic"; tag "Ensembl_canonical"; tag "GENCODE_Primary"; tag "TAGENE";
chr1	HAVANA	transcript	70891749	70957551	0	-	.	gene_id "ENSMUSG00000136036.1"; transcript_id "ENSMUST00000333707.1"; gene_type "lncRNA"; gene_name "ENSMUSG00000136036"; transcript_type "lncRNA"; transcript_name "ENSMUST00000333707"; level 2; tag "TAGENE";
chr1	HAVANA	transcript	70891749	70957580	0	-	.	gene_id "ENSMUSG00000136036.1"; transcript_id "ENSMUST00000333705.1"; gene_type "lncRNA"; gene_name "ENSMUSG00000136036"; transcript_type "lncRNA"; transcript_name "ENSMUST00000333705"; level 2; tag "basic"; tag "Ensembl_canonical"; tag "GENCODE_Primary"; tag "TAGENE";
chr1	HAVANA	exon	70892105	70892206	0	-	.	gene_id "ENSMUSG00000136036.1"; transcript_id "ENSMUST00000333705.1"; gene_type "lncRNA"; gene_name "ENSMUSG00000136036"; transcript_type "lncRNA"; transcript_name "ENSMUST00000333705"; exon_number 4; exon_id "ENSMUSE00001657837.1"; level 2; tag "basic"; tag "Ensembl_canonical"; tag "GENCODE_Primary"; tag "TAGENE";
chr1	HAVANA	exon	70897643	70898343	0	-	.	gene_id "ENSMUSG00000136036.1"; transcript_id "ENSMUST00000333708.1"; gene_type "lncRNA"; gene_name "ENSMUSG00000136036"; transcript_type "lncRNA"; transcript_name "ENSMUST00000333708"; exon_number 4; exon_id "ENSMUSE00001657854.1"; level 2; tag "TAGENE";
chr1	HAVANA	transcript	70897643	70957610	0	-	.	gene_id "ENSMUSG00000136036.1"; transcript_id "ENSMUST00000333708.1"; gene_type "lncRNA"; gene_name "ENSMUSG00000136036"; transcript_type "lncRNA"; transcript_name "ENSMUST00000333708"; level 2; tag "TAGENE";
chr1	HAVANA	exon	70897646	70898343	0	-	.	gene_id "ENSMUSG00000136036.1"; transcript_id "ENSMUST00000333712.1"; gene_type "lncRNA"; gene_name "ENSMUSG00000136036"; transcript_type "lncRNA"; transcript_name "ENSMUST00000333712"; exon_number 5; exon_id "ENSMUSE00001657845.1"; level 2; tag "basic"; tag "TAGENE";
chr1	HAVANA	exon	70897646	70898343	0	-	.	gene_id "ENSMUSG00000136036.1"; transcript_id "ENSMUST00000333710.1"; gene_type "lncRNA"; gene_name "ENSMUSG00000136036"; transcript_type "lncRNA"; transcript_name "ENSMUST00000333710"; exon_number 4; exon_id "ENSMUSE00001657845.1"; level 2; tag "TAGENE";
chr1	HAVANA	exon	70897646	70898343	0	-	.	gene_id "ENSMUSG00000136036.1"; transcript_id "ENSMUST00000333711.1"; gene_type "lncRNA"; gene_name "ENSMUSG00000136036"; transcript_type "lncRNA"; transcript_name "ENSMUST00000333711"; exon_number 3; exon_id "ENSMUSE00001657845.1"; level 2; tag "TAGENE";
chr1	HAVANA	exon	70897646	70898343	0	-	.	gene_id "ENSMUSG00000136036.1"; transcript_id "ENSMUST00000333709.1"; gene_type "lncRNA"; gene_name "ENSMUSG00000136036"; transcript_type "lncRNA"; transcript_name "ENSMUST00000333709"; exon_number 4; exon_id "ENSMUSE00001657845.1"; level 2; tag "TAGENE";
chr1	ENSEMBL_gcm37	exon	70897646	70898343	0.0117231278313059	-	.	gene_id "ENSMUSG00000136036.1"; transcript_id "ENSMUSG00000136036.1_tx_58"; exon_id "chr1_70897646_70898343_-"; exonnum "3"; txlen "1121";
chr1	HAVANA	transcript	70897646	70957551	0	-	.	gene_id "ENSMUSG00000136036.1"; transcript_id "ENSMUST00000333712.1"; gene_type "lncRNA"; gene_name "ENSMUSG00000136036"; transcript_type "lncRNA"; transcript_name "ENSMUST00000333712"; level 2; tag "basic"; tag "TAGENE";
chr1	HAVANA	transcript	70897646	70957559	0	-	.	gene_id "ENSMUSG00000136036.1"; transcript_id "ENSMUST00000333710.1"; gene_type "lncRNA"; gene_name "ENSMUSG00000136036"; transcript_type "lncRNA"; transcript_name "ENSMUST00000333710"; level 2; tag "TAGENE";
chr1	HAVANA	transcript	70897646	70957559	0	-	.	gene_id "ENSMUSG00000136036.1"; transcript_id "ENSMUST00000333711.1"; gene_type "lncRNA"; gene_name "ENSMUSG00000136036"; transcript_type "lncRNA"; transcript_name "ENSMUST00000333711"; level 2; tag "TAGENE";
chr1	HAVANA	transcript	70897646	70957585	0	-	.	gene_id "ENSMUSG00000136036.1"; transcript_id "ENSMUST00000333709.1"; gene_type "lncRNA"; gene_name "ENSMUSG00000136036"; transcript_type "lncRNA"; transcript_name "ENSMUST00000333709"; level 2; tag "TAGENE";
chr1	sragcm37_es	exon	70899856	70899950	0.023131069171098	-	.	gene_id "ENSMUSG00000136036.1"; transcript_id "ENSMUSG00000136036.1_tx_20"; exon_id "chr1_70899856_70899950_-"; exonnum "4"; txlen "541";
chr1	sragcm37_es	exon	70899856	70899950	0.0211409143603489	-	.	gene_id "ENSMUSG00000136036.1"; transcript_id "ENSMUSG00000136036.1_tx_21"; exon_id "chr1_70899856_70899950_-"; exonnum "4"; txlen "794";
chr1	sragcm37_es	exon	70899856	70899950	0.0162332020981251	-	.	gene_id "ENSMUSG00000136036.1"; transcript_id "ENSMUSG00000136036.1_tx_33"; exon_id "chr1_70899856_70899950_-"; exonnum "4"; txlen "845";
chr1	sragcm37_es	exon	70899856	70899950	0.00943790819658434	-	.	gene_id "ENSMUSG00000136036.1"; transcript_id "ENSMUSG00000136036.1_tx_60"; exon_id "chr1_70899856_70899950_-"; exonnum "5"; txlen "885";
chr1	sragcm37_es	exon	70899856	70899950	0.00943790819658434	-	.	gene_id "ENSMUSG00000136036.1"; transcript_id "ENSMUSG00000136036.1_tx_62"; exon_id "chr1_70899856_70899950_-"; exonnum "5"; txlen "632";
chr1	sragcm37_es	exon	70899856	70899950	0.00943790819658434	-	.	gene_id "ENSMUSG00000136036.1"; transcript_id "ENSMUSG00000136036.1_tx_63"; exon_id "chr1_70899856_70899950_-"; exonnum "5"; txlen "936";
chr1	HAVANA	exon	70902358	70902709	0	-	.	gene_id "ENSMUSG00000136036.1"; transcript_id "ENSMUST00000333713.1"; gene_type "lncRNA"; gene_name "ENSMUSG00000136036"; transcript_type "lncRNA"; transcript_name "ENSMUST00000333713"; exon_number 4; exon_id "ENSMUSE00001657850.1"; level 2; tag "TAGENE";
chr1	HAVANA	transcript	70902358	70957213	0	-	.	gene_id "ENSMUSG00000136036.1"; transcript_id "ENSMUST00000333713.1"; gene_type "lncRNA"; gene_name "ENSMUSG00000136036"; transcript_type "lncRNA"; transcript_name "ENSMUST00000333713"; level 2; tag "TAGENE";
chr1	HAVANA	exon	70902588	70902709	0	-	.	gene_id "ENSMUSG00000136036.1"; transcript_id "ENSMUST00000333706.1"; gene_type "lncRNA"; gene_name "ENSMUSG00000136036"; transcript_type "lncRNA"; transcript_name "ENSMUST00000333706"; exon_number 3; exon_id "ENSMUSE00001657863.1"; level 2; tag "TAGENE";
chr1	HAVANA	exon	70902588	70902709	0	-	.	gene_id "ENSMUSG00000136036.1"; transcript_id "ENSMUST00000333707.1"; gene_type "lncRNA"; gene_name "ENSMUSG00000136036"; transcript_type "lncRNA"; transcript_name "ENSMUST00000333707"; exon_number 4; exon_id "ENSMUSE00001657863.1"; level 2; tag "TAGENE";
chr1	HAVANA	exon	70902588	70902709	0	-	.	gene_id "ENSMUSG00000136036.1"; transcript_id "ENSMUST00000333705.1"; gene_type "lncRNA"; gene_name "ENSMUSG00000136036"; transcript_type "lncRNA"; transcript_name "ENSMUST00000333705"; exon_number 3; exon_id "ENSMUSE00001657863.1"; level 2; tag "basic"; tag "Ensembl_canonical"; tag "GENCODE_Primary"; tag "TAGENE";
chr1	HAVANA	exon	70902588	70902709	0	-	.	gene_id "ENSMUSG00000136036.1"; transcript_id "ENSMUST00000333708.1"; gene_type "lncRNA"; gene_name "ENSMUSG00000136036"; transcript_type "lncRNA"; transcript_name "ENSMUST00000333708"; exon_number 3; exon_id "ENSMUSE00001657863.1"; level 2; tag "TAGENE";
chr1	HAVANA	exon	70902588	70902709	0	-	.	gene_id "ENSMUSG00000136036.1"; transcript_id "ENSMUST00000333712.1"; gene_type "lncRNA"; gene_name "ENSMUSG00000136036"; transcript_type "lncRNA"; transcript_name "ENSMUST00000333712"; exon_number 4; exon_id "ENSMUSE00001657863.1"; level 2; tag "basic"; tag "TAGENE";
chr1	HAVANA	exon	70902588	70902709	0	-	.	gene_id "ENSMUSG00000136036.1"; transcript_id "ENSMUST00000333710.1"; gene_type "lncRNA"; gene_name "ENSMUSG00000136036"; transcript_type "lncRNA"; transcript_name "ENSMUST00000333710"; exon_number 3; exon_id "ENSMUSE00001657863.1"; level 2; tag "TAGENE";
chr1	HAVANA	exon	70902588	70902709	0	-	.	gene_id "ENSMUSG00000136036.1"; transcript_id "ENSMUST00000333711.1"; gene_type "lncRNA"; gene_name "ENSMUSG00000136036"; transcript_type "lncRNA"; transcript_name "ENSMUST00000333711"; exon_number 2; exon_id "ENSMUSE00001657863.1"; level 2; tag "TAGENE";
chr1	HAVANA	exon	70902588	70902709	0	-	.	gene_id "ENSMUSG00000136036.1"; transcript_id "ENSMUST00000333709.1"; gene_type "lncRNA"; gene_name "ENSMUSG00000136036"; transcript_type "lncRNA"; transcript_name "ENSMUST00000333709"; exon_number 3; exon_id "ENSMUSE00001657863.1"; level 2; tag "TAGENE";
chr1	ENSEMBL_gcm37	exon	70902588	70902709	0.912766864318259	-	.	gene_id "ENSMUSG00000136036.1"; transcript_id "ENSMUSG00000136036.1_tx_1"; exon_id "chr1_70902588_70902709_-"; exonnum "2"; txlen "1103";
chr1	ENSEMBL_gcm37	exon	70902588	70902709	0.110903338701414	-	.	gene_id "ENSMUSG00000136036.1"; transcript_id "ENSMUSG00000136036.1_tx_10"; exon_id "chr1_70902588_70902709_-"; exonnum "4"; txlen "1227";
chr1	ENSEMBL_gcm37	exon	70902588	70902709	0.00613127798159181	-	.	gene_id "ENSMUSG00000136036.1"; transcript_id "ENSMUSG00000136036.1_tx_100"; exon_id "chr1_70902588_70902709_-"; exonnum "4"; txlen "2144";
chr1	ENSEMBL_gcm37	exon	70902588	70902709	0.00607842213692291	-	.	gene_id "ENSMUSG00000136036.1"; transcript_id "ENSMUSG00000136036.1_tx_101"; exon_id "chr1_70902588_70902709_-"; exonnum "2"; txlen "1881";
chr1	ENSEMBL_gcm37	exon	70902588	70902709	0.00607842213692291	-	.	gene_id "ENSMUSG00000136036.1"; transcript_id "ENSMUSG00000136036.1_tx_102"; exon_id "chr1_70902588_70902709_-"; exonnum "2"; txlen "2060";
chr1	ENSEMBL_gcm37	exon	70902588	70902709	0.00607842213692291	-	.	gene_id "ENSMUSG00000136036.1"; transcript_id "ENSMUSG00000136036.1_tx_103"; exon_id "chr1_70902588_70902709_-"; exonnum "4"; txlen "2141";
chr1	ENSEMBL_gcm37	exon	70902588	70902709	0.00607842213692291	-	.	gene_id "ENSMUSG00000136036.1"; transcript_id "ENSMUSG00000136036.1_tx_104"; exon_id "chr1_70902588_70902709_-"; exonnum "2"; txlen "1761";
chr1	ENSEMBL_gcm37	exon	70902588	70902709	0.00607842213692291	-	.	gene_id "ENSMUSG00000136036.1"; transcript_id "ENSMUSG00000136036.1_tx_105"; exon_id "chr1_70902588_70902709_-"; exonnum "2"; txlen "2124";
chr1	ENSEMBL_gcm37	exon	70902588	70902709	0.00607842213692291	-	.	gene_id "ENSMUSG00000136036.1"; transcript_id "ENSMUSG00000136036.1_tx_106"; exon_id "chr1_70902588_70902709_-"; exonnum "2"; txlen "1940";
chr1	ENSEMBL_gcm37	exon	70902588	70902709	0.00607842213692291	-	.	gene_id "ENSMUSG00000136036.1"; transcript_id "ENSMUSG00000136036.1_tx_107"; exon_id "chr1_70902588_70902709_-"; exonnum "4"; txlen "2384";
chr1	ENSEMBL_gcm37	exon	70902588	70902709	0.00607842213692291	-	.	gene_id "ENSMUSG00000136036.1"; transcript_id "ENSMUSG00000136036.1_tx_108"; exon_id "chr1_70902588_70902709_-"; exonnum "4"; txlen "2021";
chr1	ENSEMBL_gcm37	exon	70902588	70902709	0.00573805785240251	-	.	gene_id "ENSMUSG00000136036.1"; transcript_id "ENSMUSG00000136036.1_tx_109"; exon_id "chr1_70902588_70902709_-"; exonnum "3"; txlen "1933";
chr1	ENSEMBL_gcm37	exon	70902588	70902709	0.0850745425065361	-	.	gene_id "ENSMUSG00000136036.1"; transcript_id "ENSMUSG00000136036.1_tx_11"; exon_id "chr1_70902588_70902709_-"; exonnum "3"; txlen "1323";
chr1	ENSEMBL_gcm37	exon	70902588	70902709	0.00573805785240251	-	.	gene_id "ENSMUSG00000136036.1"; transcript_id "ENSMUSG00000136036.1_tx_110"; exon_id "chr1_70902588_70902709_-"; exonnum "3"; txlen "2112";
chr1	ENSEMBL_gcm37	exon	70902588	70902709	0.00573805785240251	-	.	gene_id "ENSMUSG00000136036.1"; transcript_id "ENSMUSG00000136036.1_tx_111"; exon_id "chr1_70902588_70902709_-"; exonnum "2"; txlen "1447";
chr1	ENSEMBL_gcm37	exon	70902588	70902709	0.00573805785240251	-	.	gene_id "ENSMUSG00000136036.1"; transcript_id "ENSMUSG00000136036.1_tx_112"; exon_id "chr1_70902588_70902709_-"; exonnum "2"; txlen "1626";
chr1	ENSEMBL_gcm37	exon	70902588	70902709	0.00550224725572844	-	.	gene_id "ENSMUSG00000136036.1"; transcript_id "ENSMUSG00000136036.1_tx_113"; exon_id "chr1_70902588_70902709_-"; exonnum "3"; txlen "1514";
chr1	ENSEMBL_gcm37	exon	70902588	70902709	0.00550224725572844	-	.	gene_id "ENSMUSG00000136036.1"; transcript_id "ENSMUSG00000136036.1_tx_114"; exon_id "chr1_70902588_70902709_-"; exonnum "3"; txlen "1517";
chr1	ENSEMBL_gcm37	exon	70902588	70902709	0.00550224725572844	-	.	gene_id "ENSMUSG00000136036.1"; transcript_id "ENSMUSG00000136036.1_tx_115"; exon_id "chr1_70902588_70902709_-"; exonnum "3"; txlen "1693";
chr1	ENSEMBL_gcm37	exon	70902588	70902709	0.00550224725572844	-	.	gene_id "ENSMUSG00000136036.1"; transcript_id "ENSMUSG00000136036.1_tx_116"; exon_id "chr1_70902588_70902709_-"; exonnum "3"; txlen "1696";
chr1	ENSEMBL_gcm37	exon	70902588	70902709	0.00550224725572844	-	.	gene_id "ENSMUSG00000136036.1"; transcript_id "ENSMUSG00000136036.1_tx_117"; exon_id "chr1_70902588_70902709_-"; exonnum "3"; txlen "2053";
chr1	ENSEMBL_gcm37	exon	70902588	70902709	0.00550224725572844	-	.	gene_id "ENSMUSG00000136036.1"; transcript_id "ENSMUSG00000136036.1_tx_118"; exon_id "chr1_70902588_70902709_-"; exonnum "2"; txlen "1207";
chr1	ENSEMBL_gcm37	exon	70902588	70902709	0.00550224725572844	-	.	gene_id "ENSMUSG00000136036.1"; transcript_id "ENSMUSG00000136036.1_tx_119"; exon_id "chr1_70902588_70902709_-"; exonnum "2"; txlen "1210";
chr1	ENSEMBL_gcm37	exon	70902588	70902709	0.068684385609211	-	.	gene_id "ENSMUSG00000136036.1"; transcript_id "ENSMUSG00000136036.1_tx_12"; exon_id "chr1_70902588_70902709_-"; exonnum "3"; txlen "1187";
chr1	ENSEMBL_gcm37	exon	70902588	70902709	0.00126854027205348	-	.	gene_id "ENSMUSG00000136036.1"; transcript_id "ENSMUSG00000136036.1_tx_120"; exon_id "chr1_70902588_70902709_-"; exonnum "4"; txlen "2516";
chr1	ENSEMBL_gcm37	exon	70902588	70902709	0.00126854027205348	-	.	gene_id "ENSMUSG00000136036.1"; transcript_id "ENSMUSG00000136036.1_tx_121"; exon_id "chr1_70902588_70902709_-"; exonnum "4"; txlen "2513";
chr1	ENSEMBL_gcm37	exon	70902588	70902709	0.0675170870872815	-	.	gene_id "ENSMUSG00000136036.1"; transcript_id "ENSMUSG00000136036.1_tx_13"; exon_id "chr1_70902588_70902709_-"; exonnum "4"; txlen "1278";
chr1	ENSEMBL_gcm37	exon	70902588	70902709	0.0600986661066925	-	.	gene_id "ENSMUSG00000136036.1"; transcript_id "ENSMUSG00000136036.1_tx_14"; exon_id "chr1_70902588_70902709_-"; exonnum "4"; txlen "1414";
chr1	ENSEMBL_gcm37	exon	70902588	70902709	0.669654764776924	-	.	gene_id "ENSMUSG00000136036.1"; transcript_id "ENSMUSG00000136036.1_tx_2"; exon_id "chr1_70902588_70902709_-"; exonnum "3"; txlen "1272";
chr1	ENSEMBL_gcm37	exon	70902588	70902709	0.023131069171098	-	.	gene_id "ENSMUSG00000136036.1"; transcript_id "ENSMUSG00000136036.1_tx_20"; exon_id "chr1_70902588_70902709_-"; exonnum "3"; txlen "541";
chr1	ENSEMBL_gcm37	exon	70902588	70902709	0.0211409143603489	-	.	gene_id "ENSMUSG00000136036.1"; transcript_id "ENSMUSG00000136036.1_tx_21"; exon_id "chr1_70902588_70902709_-"; exonnum "3"; txlen "794";
chr1	ENSEMBL_gcm37	exon	70902588	70902709	0.0162787031035555	-	.	gene_id "ENSMUSG00000136036.1"; transcript_id "ENSMUSG00000136036.1_tx_32"; exon_id "chr1_70902588_70902709_-"; exonnum "3"; txlen "792";
chr1	ENSEMBL_gcm37	exon	70902588	70902709	0.0162332020981251	-	.	gene_id "ENSMUSG00000136036.1"; transcript_id "ENSMUSG00000136036.1_tx_33"; exon_id "chr1_70902588_70902709_-"; exonnum "3"; txlen "845";
chr1	ENSEMBL_gcm37	exon	70902588	70902709	0.01231478166099	-	.	gene_id "ENSMUSG00000136036.1"; transcript_id "ENSMUSG00000136036.1_tx_56"; exon_id "chr1_70902588_70902709_-"; exonnum "3"; txlen "928";
chr1	ENSEMBL_gcm37	exon	70902588	70902709	0.0117231278313059	-	.	gene_id "ENSMUSG00000136036.1"; transcript_id "ENSMUSG00000136036.1_tx_58"; exon_id "chr1_70902588_70902709_-"; exonnum "2"; txlen "1121";
chr1	ENSEMBL_gcm37	exon	70902588	70902709	0.255231994419446	-	.	gene_id "ENSMUSG00000136036.1"; transcript_id "ENSMUSG00000136036.1_tx_6"; exon_id "chr1_70902588_70902709_-"; exonnum "3"; txlen "1136";
chr1	ENSEMBL_gcm37	exon	70902588	70902709	0.00943790819658434	-	.	gene_id "ENSMUSG00000136036.1"; transcript_id "ENSMUSG00000136036.1_tx_60"; exon_id "chr1_70902588_70902709_-"; exonnum "4"; txlen "885";
chr1	ENSEMBL_gcm37	exon	70902588	70902709	0.00943790819658434	-	.	gene_id "ENSMUSG00000136036.1"; transcript_id "ENSMUSG00000136036.1_tx_62"; exon_id "chr1_70902588_70902709_-"; exonnum "4"; txlen "632";
chr1	ENSEMBL_gcm37	exon	70902588	70902709	0.00943790819658434	-	.	gene_id "ENSMUSG00000136036.1"; transcript_id "ENSMUSG00000136036.1_tx_63"; exon_id "chr1_70902588_70902709_-"; exonnum "4"; txlen "936";
chr1	ENSEMBL_gcm37	exon	70902588	70902709	0.00906039186872097	-	.	gene_id "ENSMUSG00000136036.1"; transcript_id "ENSMUSG00000136036.1_tx_64"; exon_id "chr1_70902588_70902709_-"; exonnum "3"; txlen "883";
chr1	ENSEMBL_gcm37	exon	70902588	70902709	0.00906039186872097	-	.	gene_id "ENSMUSG00000136036.1"; transcript_id "ENSMUSG00000136036.1_tx_65"; exon_id "chr1_70902588_70902709_-"; exonnum "4"; txlen "974";
chr1	ENSEMBL_gcm37	exon	70902588	70902709	0.212088809252723	-	.	gene_id "ENSMUSG00000136036.1"; transcript_id "ENSMUSG00000136036.1_tx_7"; exon_id "chr1_70902588_70902709_-"; exonnum "2"; txlen "967";
chr1	ENSEMBL_gcm37	exon	70902588	70902709	0.00656788355252802	-	.	gene_id "ENSMUSG00000136036.1"; transcript_id "ENSMUSG00000136036.1_tx_73"; exon_id "chr1_70902588_70902709_-"; exonnum "3"; txlen "979";
chr1	ENSEMBL_gcm37	exon	70902588	70902709	0.00644548964242474	-	.	gene_id "ENSMUSG00000136036.1"; transcript_id "ENSMUSG00000136036.1_tx_74"; exon_id "chr1_70902588_70902709_-"; exonnum "3"; txlen "1394";
chr1	ENSEMBL_gcm37	exon	70902588	70902709	0.00644548964242474	-	.	gene_id "ENSMUSG00000136036.1"; transcript_id "ENSMUSG00000136036.1_tx_75"; exon_id "chr1_70902588_70902709_-"; exonnum "3"; txlen "1573";
chr1	ENSEMBL_gcm37	exon	70902588	70902709	0.00644548964242474	-	.	gene_id "ENSMUSG00000136036.1"; transcript_id "ENSMUSG00000136036.1_tx_76"; exon_id "chr1_70902588_70902709_-"; exonnum "2"; txlen "1087";
chr1	ENSEMBL_gcm37	exon	70902588	70902709	0.00639555720493628	-	.	gene_id "ENSMUSG00000136036.1"; transcript_id "ENSMUSG00000136036.1_tx_77"; exon_id "chr1_70902588_70902709_-"; exonnum "2"; txlen "1348";
chr1	ENSEMBL_gcm37	exon	70902588	70902709	0.00639555720493628	-	.	gene_id "ENSMUSG00000136036.1"; transcript_id "ENSMUSG00000136036.1_tx_78"; exon_id "chr1_70902588_70902709_-"; exonnum "2"; txlen "1345";
chr1	ENSEMBL_gcm37	exon	70902588	70902709	0.00639555720493628	-	.	gene_id "ENSMUSG00000136036.1"; transcript_id "ENSMUSG00000136036.1_tx_79"; exon_id "chr1_70902588_70902709_-"; exonnum "2"; txlen "1228";
chr1	ENSEMBL_gcm37	exon	70902588	70902709	0.160717351212207	-	.	gene_id "ENSMUSG00000136036.1"; transcript_id "ENSMUSG00000136036.1_tx_8"; exon_id "chr1_70902588_70902709_-"; exonnum "4"; txlen "1363";
chr1	ENSEMBL_gcm37	exon	70902588	70902709	0.00639555720493628	-	.	gene_id "ENSMUSG00000136036.1"; transcript_id "ENSMUSG00000136036.1_tx_80"; exon_id "chr1_70902588_70902709_-"; exonnum "2"; txlen "1225";
chr1	ENSEMBL_gcm37	exon	70902588	70902709	0.00639555720493628	-	.	gene_id "ENSMUSG00000136036.1"; transcript_id "ENSMUSG00000136036.1_tx_81"; exon_id "chr1_70902588_70902709_-"; exonnum "2"; txlen "1591";
chr1	ENSEMBL_gcm37	exon	70902588	70902709	0.00639555720493628	-	.	gene_id "ENSMUSG00000136036.1"; transcript_id "ENSMUSG00000136036.1_tx_82"; exon_id "chr1_70902588_70902709_-"; exonnum "2"; txlen "1588";
chr1	ENSEMBL_gcm37	exon	70902588	70902709	0.00639555720493628	-	.	gene_id "ENSMUSG00000136036.1"; transcript_id "ENSMUSG00000136036.1_tx_83"; exon_id "chr1_70902588_70902709_-"; exonnum "2"; txlen "1527";
chr1	ENSEMBL_gcm37	exon	70902588	70902709	0.00639555720493628	-	.	gene_id "ENSMUSG00000136036.1"; transcript_id "ENSMUSG00000136036.1_tx_84"; exon_id "chr1_70902588_70902709_-"; exonnum "2"; txlen "1524";
chr1	ENSEMBL_gcm37	exon	70902588	70902709	0.00639555720493628	-	.	gene_id "ENSMUSG00000136036.1"; transcript_id "ENSMUSG00000136036.1_tx_85"; exon_id "chr1_70902588_70902709_-"; exonnum "2"; txlen "1407";
chr1	ENSEMBL_gcm37	exon	70902588	70902709	0.00639555720493628	-	.	gene_id "ENSMUSG00000136036.1"; transcript_id "ENSMUSG00000136036.1_tx_86"; exon_id "chr1_70902588_70902709_-"; exonnum "2"; txlen "1404";
chr1	ENSEMBL_gcm37	exon	70902588	70902709	0.00639555720493628	-	.	gene_id "ENSMUSG00000136036.1"; transcript_id "ENSMUSG00000136036.1_tx_87"; exon_id "chr1_70902588_70902709_-"; exonnum "2"; txlen "1770";
chr1	ENSEMBL_gcm37	exon	70902588	70902709	0.00639555720493628	-	.	gene_id "ENSMUSG00000136036.1"; transcript_id "ENSMUSG00000136036.1_tx_88"; exon_id "chr1_70902588_70902709_-"; exonnum "2"; txlen "1884";
chr1	ENSEMBL_gcm37	exon	70902588	70902709	0.00639555720493628	-	.	gene_id "ENSMUSG00000136036.1"; transcript_id "ENSMUSG00000136036.1_tx_89"; exon_id "chr1_70902588_70902709_-"; exonnum "2"; txlen "2063";
chr1	ENSEMBL_gcm37	exon	70902588	70902709	0.00639555720493628	-	.	gene_id "ENSMUSG00000136036.1"; transcript_id "ENSMUSG00000136036.1_tx_90"; exon_id "chr1_70902588_70902709_-"; exonnum "2"; txlen "1764";
chr1	ENSEMBL_gcm37	exon	70902588	70902709	0.00639555720493628	-	.	gene_id "ENSMUSG00000136036.1"; transcript_id "ENSMUSG00000136036.1_tx_91"; exon_id "chr1_70902588_70902709_-"; exonnum "2"; txlen "1943";
chr1	ENSEMBL_gcm37	exon	70902588	70902709	0.00639555720493628	-	.	gene_id "ENSMUSG00000136036.1"; transcript_id "ENSMUSG00000136036.1_tx_92"; exon_id "chr1_70902588_70902709_-"; exonnum "2"; txlen "2127";
chr1	ENSEMBL_gcm37	exon	70902588	70902709	0.00620967904575067	-	.	gene_id "ENSMUSG00000136036.1"; transcript_id "ENSMUSG00000136036.1_tx_93"; exon_id "chr1_70902588_70902709_-"; exonnum "3"; txlen "1397";
chr1	ENSEMBL_gcm37	exon	70902588	70902709	0.00620967904575067	-	.	gene_id "ENSMUSG00000136036.1"; transcript_id "ENSMUSG00000136036.1_tx_94"; exon_id "chr1_70902588_70902709_-"; exonnum "3"; txlen "1576";
chr1	ENSEMBL_gcm37	exon	70902588	70902709	0.00620967904575067	-	.	gene_id "ENSMUSG00000136036.1"; transcript_id "ENSMUSG00000136036.1_tx_95"; exon_id "chr1_70902588_70902709_-"; exonnum "2"; txlen "1090";
chr1	ENSEMBL_gcm37	exon	70902588	70902709	0.00613127798159181	-	.	gene_id "ENSMUSG00000136036.1"; transcript_id "ENSMUSG00000136036.1_tx_96"; exon_id "chr1_70902588_70902709_-"; exonnum "4"; txlen "1608";
chr1	ENSEMBL_gcm37	exon	70902588	70902709	0.00613127798159181	-	.	gene_id "ENSMUSG00000136036.1"; transcript_id "ENSMUSG00000136036.1_tx_97"; exon_id "chr1_70902588_70902709_-"; exonnum "4"; txlen "1605";
chr1	ENSEMBL_gcm37	exon	70902588	70902709	0.00613127798159181	-	.	gene_id "ENSMUSG00000136036.1"; transcript_id "ENSMUSG00000136036.1_tx_98"; exon_id "chr1_70902588_70902709_-"; exonnum "4"; txlen "1488";
chr1	ENSEMBL_gcm37	exon	70902588	70902709	0.00613127798159181	-	.	gene_id "ENSMUSG00000136036.1"; transcript_id "ENSMUSG00000136036.1_tx_99"; exon_id "chr1_70902588_70902709_-"; exonnum "4"; txlen "1485";
chr1	sragcm37_ss	exon	70907034	70907334	0.0117231278313059	-	.	gene_id "ENSMUSG00000136036.1"; transcript_id "ENSMUSG00000136036.1_tx_58"; exon_id "chr1_70907034_70907334_-"; exonnum "1"; txlen "1121";
chr1	HAVANA	exon	70920646	70920736	0	-	.	gene_id "ENSMUSG00000136036.1"; transcript_id "ENSMUST00000333707.1"; gene_type "lncRNA"; gene_name "ENSMUSG00000136036"; transcript_type "lncRNA"; transcript_name "ENSMUST00000333707"; exon_number 3; exon_id "ENSMUSE00001657846.1"; level 2; tag "TAGENE";
chr1	HAVANA	exon	70920646	70920736	0	-	.	gene_id "ENSMUSG00000136036.1"; transcript_id "ENSMUST00000333712.1"; gene_type "lncRNA"; gene_name "ENSMUSG00000136036"; transcript_type "lncRNA"; transcript_name "ENSMUST00000333712"; exon_number 3; exon_id "ENSMUSE00001657846.1"; level 2; tag "basic"; tag "TAGENE";
chr1	HAVANA	exon	70920646	70920736	0	-	.	gene_id "ENSMUSG00000136036.1"; transcript_id "ENSMUST00000333713.1"; gene_type "lncRNA"; gene_name "ENSMUSG00000136036"; transcript_type "lncRNA"; transcript_name "ENSMUST00000333713"; exon_number 3; exon_id "ENSMUSE00001657846.1"; level 2; tag "TAGENE";
chr1	ENSEMBL_gcm37	exon	70920646	70920736	0.110903338701414	-	.	gene_id "ENSMUSG00000136036.1"; transcript_id "ENSMUSG00000136036.1_tx_10"; exon_id "chr1_70920646_70920736_-"; exonnum "3"; txlen "1227";
chr1	ENSEMBL_gcm37	exon	70920646	70920736	0.00613127798159181	-	.	gene_id "ENSMUSG00000136036.1"; transcript_id "ENSMUSG00000136036.1_tx_100"; exon_id "chr1_70920646_70920736_-"; exonnum "3"; txlen "2144";
chr1	ENSEMBL_gcm37	exon	70920646	70920736	0.00607842213692291	-	.	gene_id "ENSMUSG00000136036.1"; transcript_id "ENSMUSG00000136036.1_tx_103"; exon_id "chr1_70920646_70920736_-"; exonnum "3"; txlen "2141";
chr1	ENSEMBL_gcm37	exon	70920646	70920736	0.00607842213692291	-	.	gene_id "ENSMUSG00000136036.1"; transcript_id "ENSMUSG00000136036.1_tx_107"; exon_id "chr1_70920646_70920736_-"; exonnum "3"; txlen "2384";
chr1	ENSEMBL_gcm37	exon	70920646	70920736	0.00607842213692291	-	.	gene_id "ENSMUSG00000136036.1"; transcript_id "ENSMUSG00000136036.1_tx_108"; exon_id "chr1_70920646_70920736_-"; exonnum "3"; txlen "2021";
chr1	ENSEMBL_gcm37	exon	70920646	70920736	0.00573805785240251	-	.	gene_id "ENSMUSG00000136036.1"; transcript_id "ENSMUSG00000136036.1_tx_111"; exon_id "chr1_70920646_70920736_-"; exonnum "1"; txlen "1447";
chr1	ENSEMBL_gcm37	exon	70920646	70920736	0.00573805785240251	-	.	gene_id "ENSMUSG00000136036.1"; transcript_id "ENSMUSG00000136036.1_tx_112"; exon_id "chr1_70920646_70920736_-"; exonnum "1"; txlen "1626";
chr1	ENSEMBL_gcm37	exon	70920646	70920736	0.00550224725572844	-	.	gene_id "ENSMUSG00000136036.1"; transcript_id "ENSMUSG00000136036.1_tx_118"; exon_id "chr1_70920646_70920736_-"; exonnum "1"; txlen "1207";
chr1	ENSEMBL_gcm37	exon	70920646	70920736	0.00550224725572844	-	.	gene_id "ENSMUSG00000136036.1"; transcript_id "ENSMUSG00000136036.1_tx_119"; exon_id "chr1_70920646_70920736_-"; exonnum "1"; txlen "1210";
chr1	ENSEMBL_gcm37	exon	70920646	70920736	0.00126854027205348	-	.	gene_id "ENSMUSG00000136036.1"; transcript_id "ENSMUSG00000136036.1_tx_120"; exon_id "chr1_70920646_70920736_-"; exonnum "3"; txlen "2516";
chr1	ENSEMBL_gcm37	exon	70920646	70920736	0.00126854027205348	-	.	gene_id "ENSMUSG00000136036.1"; transcript_id "ENSMUSG00000136036.1_tx_121"; exon_id "chr1_70920646_70920736_-"; exonnum "3"; txlen "2513";
chr1	ENSEMBL_gcm37	exon	70920646	70920736	0.0675170870872815	-	.	gene_id "ENSMUSG00000136036.1"; transcript_id "ENSMUSG00000136036.1_tx_13"; exon_id "chr1_70920646_70920736_-"; exonnum "3"; txlen "1278";
chr1	ENSEMBL_gcm37	exon	70920646	70920736	0.0600986661066925	-	.	gene_id "ENSMUSG00000136036.1"; transcript_id "ENSMUSG00000136036.1_tx_14"; exon_id "chr1_70920646_70920736_-"; exonnum "3"; txlen "1414";
chr1	ENSEMBL_gcm37	exon	70920646	70920736	0.00943790819658434	-	.	gene_id "ENSMUSG00000136036.1"; transcript_id "ENSMUSG00000136036.1_tx_60"; exon_id "chr1_70920646_70920736_-"; exonnum "3"; txlen "885";
chr1	ENSEMBL_gcm37	exon	70920646	70920736	0.00943790819658434	-	.	gene_id "ENSMUSG00000136036.1"; transcript_id "ENSMUSG00000136036.1_tx_62"; exon_id "chr1_70920646_70920736_-"; exonnum "3"; txlen "632";
chr1	ENSEMBL_gcm37	exon	70920646	70920736	0.00943790819658434	-	.	gene_id "ENSMUSG00000136036.1"; transcript_id "ENSMUSG00000136036.1_tx_63"; exon_id "chr1_70920646_70920736_-"; exonnum "3"; txlen "936";
chr1	ENSEMBL_gcm37	exon	70920646	70920736	0.00906039186872097	-	.	gene_id "ENSMUSG00000136036.1"; transcript_id "ENSMUSG00000136036.1_tx_65"; exon_id "chr1_70920646_70920736_-"; exonnum "3"; txlen "974";
chr1	ENSEMBL_gcm37	exon	70920646	70920736	0.00644548964242474	-	.	gene_id "ENSMUSG00000136036.1"; transcript_id "ENSMUSG00000136036.1_tx_76"; exon_id "chr1_70920646_70920736_-"; exonnum "1"; txlen "1087";
chr1	ENSEMBL_gcm37	exon	70920646	70920736	0.160717351212207	-	.	gene_id "ENSMUSG00000136036.1"; transcript_id "ENSMUSG00000136036.1_tx_8"; exon_id "chr1_70920646_70920736_-"; exonnum "3"; txlen "1363";
chr1	ENSEMBL_gcm37	exon	70920646	70920736	0.00620967904575067	-	.	gene_id "ENSMUSG00000136036.1"; transcript_id "ENSMUSG00000136036.1_tx_95"; exon_id "chr1_70920646_70920736_-"; exonnum "1"; txlen "1090";
chr1	ENSEMBL_gcm37	exon	70920646	70920736	0.00613127798159181	-	.	gene_id "ENSMUSG00000136036.1"; transcript_id "ENSMUSG00000136036.1_tx_96"; exon_id "chr1_70920646_70920736_-"; exonnum "3"; txlen "1608";
chr1	ENSEMBL_gcm37	exon	70920646	70920736	0.00613127798159181	-	.	gene_id "ENSMUSG00000136036.1"; transcript_id "ENSMUSG00000136036.1_tx_97"; exon_id "chr1_70920646_70920736_-"; exonnum "3"; txlen "1605";
chr1	ENSEMBL_gcm37	exon	70920646	70920736	0.00613127798159181	-	.	gene_id "ENSMUSG00000136036.1"; transcript_id "ENSMUSG00000136036.1_tx_98"; exon_id "chr1_70920646_70920736_-"; exonnum "3"; txlen "1488";
chr1	ENSEMBL_gcm37	exon	70920646	70920736	0.00613127798159181	-	.	gene_id "ENSMUSG00000136036.1"; transcript_id "ENSMUSG00000136036.1_tx_99"; exon_id "chr1_70920646_70920736_-"; exonnum "3"; txlen "1485";
chr1	sragcm37_es	exon	70923890	70924084	0.0071728102294041	-	.	gene_id "ENSMUSG00000136036.1"; transcript_id "ENSMUSG00000136036.1_tx_70"; exon_id "chr1_70923890_70924084_-"; exonnum "3"; txlen "772";
chr1	sragcm37_es	exon	70923890	70924084	0.0071728102294041	-	.	gene_id "ENSMUSG00000136036.1"; transcript_id "ENSMUSG00000136036.1_tx_71"; exon_id "chr1_70923890_70924084_-"; exonnum "3"; txlen "519";
chr1	sragcm37_es	exon	70923890	70924084	0.0071728102294041	-	.	gene_id "ENSMUSG00000136036.1"; transcript_id "ENSMUSG00000136036.1_tx_72"; exon_id "chr1_70923890_70924084_-"; exonnum "3"; txlen "823";
chr1	HAVANA	exon	70931535	70932067	0	-	.	gene_id "ENSMUSG00000136036.1"; transcript_id "ENSMUST00000333714.1"; gene_type "lncRNA"; gene_name "ENSMUSG00000136036"; transcript_type "lncRNA"; transcript_name "ENSMUST00000333714"; exon_number 4; exon_id "ENSMUSE00001657855.1"; level 2; tag "basic"; tag "TAGENE";
chr1	HAVANA	transcript	70931535	70957337	0	-	.	gene_id "ENSMUSG00000136036.1"; transcript_id "ENSMUST00000333714.1"; gene_type "lncRNA"; gene_name "ENSMUSG00000136036"; transcript_type "lncRNA"; transcript_name "ENSMUST00000333714"; level 2; tag "basic"; tag "TAGENE";
chr1	HAVANA	exon	70931784	70932067	0	-	.	gene_id "ENSMUSG00000136036.1"; transcript_id "ENSMUST00000333716.1"; gene_type "lncRNA"; gene_name "ENSMUSG00000136036"; transcript_type "lncRNA"; transcript_name "ENSMUST00000333716"; exon_number 3; exon_id "ENSMUSE00001657866.1"; level 2; tag "TAGENE";
chr1	HAVANA	exon	70931784	70932067	0	-	.	gene_id "ENSMUSG00000136036.1"; transcript_id "ENSMUST00000333717.1"; gene_type "lncRNA"; gene_name "ENSMUSG00000136036"; transcript_type "lncRNA"; transcript_name "ENSMUST00000333717"; exon_number 3; exon_id "ENSMUSE00001657866.1"; level 2; tag "TAGENE";
chr1	HAVANA	exon	70931784	70932067	0	-	.	gene_id "ENSMUSG00000136036.1"; transcript_id "ENSMUST00000333715.1"; gene_type "lncRNA"; gene_name "ENSMUSG00000136036"; transcript_type "lncRNA"; transcript_name "ENSMUST00000333715"; exon_number 3; exon_id "ENSMUSE00001657866.1"; level 2; tag "TAGENE";
chr1	HAVANA	transcript	70931784	70957559	0	-	.	gene_id "ENSMUSG00000136036.1"; transcript_id "ENSMUST00000333716.1"; gene_type "lncRNA"; gene_name "ENSMUSG00000136036"; transcript_type "lncRNA"; transcript_name "ENSMUST00000333716"; level 2; tag "TAGENE";
chr1	HAVANA	transcript	70931784	70957559	0	-	.	gene_id "ENSMUSG00000136036.1"; transcript_id "ENSMUST00000333717.1"; gene_type "lncRNA"; gene_name "ENSMUSG00000136036"; transcript_type "lncRNA"; transcript_name "ENSMUST00000333717"; level 2; tag "TAGENE";
chr1	HAVANA	transcript	70931784	70957565	0	-	.	gene_id "ENSMUSG00000136036.1"; transcript_id "ENSMUST00000333715.1"; gene_type "lncRNA"; gene_name "ENSMUSG00000136036"; transcript_type "lncRNA"; transcript_name "ENSMUST00000333715"; level 2; tag "TAGENE";
chr1	HAVANA	exon	70932312	70933184	0	-	.	gene_id "ENSMUSG00000136036.1"; transcript_id "ENSMUST00000333722.1"; gene_type "lncRNA"; gene_name "ENSMUSG00000136036"; transcript_type "lncRNA"; transcript_name "ENSMUST00000333722"; exon_number 2; exon_id "ENSMUSE00001657849.1"; level 2; tag "TAGENE";
chr1	HAVANA	exon	70932312	70933184	0	-	.	gene_id "ENSMUSG00000136036.1"; transcript_id "ENSMUST00000333718.1"; gene_type "lncRNA"; gene_name "ENSMUSG00000136036"; transcript_type "lncRNA"; transcript_name "ENSMUST00000333718"; exon_number 3; exon_id "ENSMUSE00001657849.1"; level 2; tag "TAGENE";
chr1	HAVANA	transcript	70932312	70948739	0	-	.	gene_id "ENSMUSG00000136036.1"; transcript_id "ENSMUST00000333722.1"; gene_type "lncRNA"; gene_name "ENSMUSG00000136036"; transcript_type "lncRNA"; transcript_name "ENSMUST00000333722"; level 2; tag "TAGENE";
chr1	HAVANA	transcript	70932312	70957531	0	-	.	gene_id "ENSMUSG00000136036.1"; transcript_id "ENSMUST00000333718.1"; gene_type "lncRNA"; gene_name "ENSMUSG00000136036"; transcript_type "lncRNA"; transcript_name "ENSMUST00000333718"; level 2; tag "TAGENE";
chr1	HAVANA	exon	70932837	70933180	0	-	.	gene_id "ENSMUSG00000136036.1"; transcript_id "ENSMUST00000333719.1"; gene_type "lncRNA"; gene_name "ENSMUSG00000136036"; transcript_type "lncRNA"; transcript_name "ENSMUST00000333719"; exon_number 2; exon_id "ENSMUSE00001657857.1"; level 2; tag "TAGENE";
chr1	HAVANA	transcript	70932837	70957636	0	-	.	gene_id "ENSMUSG00000136036.1"; transcript_id "ENSMUST00000333719.1"; gene_type "lncRNA"; gene_name "ENSMUSG00000136036"; transcript_type "lncRNA"; transcript_name "ENSMUST00000333719"; level 2; tag "TAGENE";
chr1	HAVANA	exon	70932976	70933184	0	-	.	gene_id "ENSMUSG00000136036.1"; transcript_id "ENSMUST00000333720.1"; gene_type "lncRNA"; gene_name "ENSMUSG00000136036"; transcript_type "lncRNA"; transcript_name "ENSMUST00000333720"; exon_number 2; exon_id "ENSMUSE00001657862.1"; level 2; tag "TAGENE";
chr1	HAVANA	transcript	70932976	70957578	0	-	.	gene_id "ENSMUSG00000136036.1"; transcript_id "ENSMUST00000333720.1"; gene_type "lncRNA"; gene_name "ENSMUSG00000136036"; transcript_type "lncRNA"; transcript_name "ENSMUST00000333720"; level 2; tag "TAGENE";
chr1	HAVANA	exon	70932978	70933235	0	-	.	gene_id "ENSMUSG00000136036.1"; transcript_id "ENSMUST00000333721.1"; gene_type "lncRNA"; gene_name "ENSMUSG00000136036"; transcript_type "lncRNA"; transcript_name "ENSMUST00000333721"; exon_number 2; exon_id "ENSMUSE00001657859.1"; level 2; tag "TAGENE";
chr1	HAVANA	transcript	70932978	70957551	0	-	.	gene_id "ENSMUSG00000136036.1"; transcript_id "ENSMUST00000333721.1"; gene_type "lncRNA"; gene_name "ENSMUSG00000136036"; transcript_type "lncRNA"; transcript_name "ENSMUST00000333721"; level 2; tag "TAGENE";
chr1	HAVANA	exon	70933016	70933180	0	-	.	gene_id "ENSMUSG00000136036.1"; transcript_id "ENSMUST00000333709.1"; gene_type "lncRNA"; gene_name "ENSMUSG00000136036"; transcript_type "lncRNA"; transcript_name "ENSMUST00000333709"; exon_number 2; exon_id "ENSMUSE00001657861.1"; level 2; tag "TAGENE";
chr1	HAVANA	exon	70933016	70933180	0	-	.	gene_id "ENSMUSG00000136036.1"; transcript_id "ENSMUST00000333715.1"; gene_type "lncRNA"; gene_name "ENSMUSG00000136036"; transcript_type "lncRNA"; transcript_name "ENSMUST00000333715"; exon_number 2; exon_id "ENSMUSE00001657861.1"; level 2; tag "TAGENE";
chr1	HAVANA	exon	70933016	70933184	0	-	.	gene_id "ENSMUSG00000136036.1"; transcript_id "ENSMUST00000333706.1"; gene_type "lncRNA"; gene_name "ENSMUSG00000136036"; transcript_type "lncRNA"; transcript_name "ENSMUST00000333706"; exon_number 2; exon_id "ENSMUSE00001657844.1"; level 2; tag "TAGENE";
chr1	HAVANA	exon	70933016	70933184	0	-	.	gene_id "ENSMUSG00000136036.1"; transcript_id "ENSMUST00000333707.1"; gene_type "lncRNA"; gene_name "ENSMUSG00000136036"; transcript_type "lncRNA"; transcript_name "ENSMUST00000333707"; exon_number 2; exon_id "ENSMUSE00001657844.1"; level 2; tag "TAGENE";
chr1	HAVANA	exon	70933016	70933184	0	-	.	gene_id "ENSMUSG00000136036.1"; transcript_id "ENSMUST00000333705.1"; gene_type "lncRNA"; gene_name "ENSMUSG00000136036"; transcript_type "lncRNA"; transcript_name "ENSMUST00000333705"; exon_number 2; exon_id "ENSMUSE00001657844.1"; level 2; tag "basic"; tag "Ensembl_canonical"; tag "GENCODE_Primary"; tag "TAGENE";
chr1	HAVANA	exon	70933016	70933184	0	-	.	gene_id "ENSMUSG00000136036.1"; transcript_id "ENSMUST00000333708.1"; gene_type "lncRNA"; gene_name "ENSMUSG00000136036"; transcript_type "lncRNA"; transcript_name "ENSMUST00000333708"; exon_number 2; exon_id "ENSMUSE00001657844.1"; level 2; tag "TAGENE";
chr1	HAVANA	exon	70933016	70933184	0	-	.	gene_id "ENSMUSG00000136036.1"; transcript_id "ENSMUST00000333712.1"; gene_type "lncRNA"; gene_name "ENSMUSG00000136036"; transcript_type "lncRNA"; transcript_name "ENSMUST00000333712"; exon_number 2; exon_id "ENSMUSE00001657844.1"; level 2; tag "basic"; tag "TAGENE";
chr1	HAVANA	exon	70933016	70933184	0	-	.	gene_id "ENSMUSG00000136036.1"; transcript_id "ENSMUST00000333713.1"; gene_type "lncRNA"; gene_name "ENSMUSG00000136036"; transcript_type "lncRNA"; transcript_name "ENSMUST00000333713"; exon_number 2; exon_id "ENSMUSE00001657844.1"; level 2; tag "TAGENE";
chr1	HAVANA	exon	70933016	70933184	0	-	.	gene_id "ENSMUSG00000136036.1"; transcript_id "ENSMUST00000333717.1"; gene_type "lncRNA"; gene_name "ENSMUSG00000136036"; transcript_type "lncRNA"; transcript_name "ENSMUST00000333717"; exon_number 2; exon_id "ENSMUSE00001657844.1"; level 2; tag "TAGENE";
chr1	ENSEMBL_gcm37	exon	70933016	70933184	0.110903338701414	-	.	gene_id "ENSMUSG00000136036.1"; transcript_id "ENSMUSG00000136036.1_tx_10"; exon_id "chr1_70933016_70933184_-"; exonnum "2"; txlen "1227";
chr1	ENSEMBL_gcm37	exon	70933016	70933184	0.00613127798159181	-	.	gene_id "ENSMUSG00000136036.1"; transcript_id "ENSMUSG00000136036.1_tx_100"; exon_id "chr1_70933016_70933184_-"; exonnum "2"; txlen "2144";
chr1	ENSEMBL_gcm37	exon	70933016	70933184	0.00607842213692291	-	.	gene_id "ENSMUSG00000136036.1"; transcript_id "ENSMUSG00000136036.1_tx_103"; exon_id "chr1_70933016_70933184_-"; exonnum "2"; txlen "2141";
chr1	ENSEMBL_gcm37	exon	70933016	70933184	0.00607842213692291	-	.	gene_id "ENSMUSG00000136036.1"; transcript_id "ENSMUSG00000136036.1_tx_107"; exon_id "chr1_70933016_70933184_-"; exonnum "2"; txlen "2384";
chr1	ENSEMBL_gcm37	exon	70933016	70933184	0.00607842213692291	-	.	gene_id "ENSMUSG00000136036.1"; transcript_id "ENSMUSG00000136036.1_tx_108"; exon_id "chr1_70933016_70933184_-"; exonnum "2"; txlen "2021";
chr1	ENSEMBL_gcm37	exon	70933016	70933184	0.00573805785240251	-	.	gene_id "ENSMUSG00000136036.1"; transcript_id "ENSMUSG00000136036.1_tx_109"; exon_id "chr1_70933016_70933184_-"; exonnum "2"; txlen "1933";
chr1	ENSEMBL_gcm37	exon	70933016	70933184	0.00573805785240251	-	.	gene_id "ENSMUSG00000136036.1"; transcript_id "ENSMUSG00000136036.1_tx_110"; exon_id "chr1_70933016_70933184_-"; exonnum "2"; txlen "2112";
chr1	ENSEMBL_gcm37	exon	70933016	70933184	0.00550224725572844	-	.	gene_id "ENSMUSG00000136036.1"; transcript_id "ENSMUSG00000136036.1_tx_113"; exon_id "chr1_70933016_70933184_-"; exonnum "2"; txlen "1514";
chr1	ENSEMBL_gcm37	exon	70933016	70933184	0.00550224725572844	-	.	gene_id "ENSMUSG00000136036.1"; transcript_id "ENSMUSG00000136036.1_tx_114"; exon_id "chr1_70933016_70933184_-"; exonnum "2"; txlen "1517";
chr1	ENSEMBL_gcm37	exon	70933016	70933184	0.00550224725572844	-	.	gene_id "ENSMUSG00000136036.1"; transcript_id "ENSMUSG00000136036.1_tx_115"; exon_id "chr1_70933016_70933184_-"; exonnum "2"; txlen "1693";
chr1	ENSEMBL_gcm37	exon	70933016	70933184	0.00550224725572844	-	.	gene_id "ENSMUSG00000136036.1"; transcript_id "ENSMUSG00000136036.1_tx_116"; exon_id "chr1_70933016_70933184_-"; exonnum "2"; txlen "1696";
chr1	ENSEMBL_gcm37	exon	70933016	70933184	0.00550224725572844	-	.	gene_id "ENSMUSG00000136036.1"; transcript_id "ENSMUSG00000136036.1_tx_117"; exon_id "chr1_70933016_70933184_-"; exonnum "2"; txlen "2053";
chr1	ENSEMBL_gcm37	exon	70933016	70933184	0.00126854027205348	-	.	gene_id "ENSMUSG00000136036.1"; transcript_id "ENSMUSG00000136036.1_tx_120"; exon_id "chr1_70933016_70933184_-"; exonnum "2"; txlen "2516";
chr1	ENSEMBL_gcm37	exon	70933016	70933184	0.00126854027205348	-	.	gene_id "ENSMUSG00000136036.1"; transcript_id "ENSMUSG00000136036.1_tx_121"; exon_id "chr1_70933016_70933184_-"; exonnum "2"; txlen "2513";
chr1	ENSEMBL_gcm37	exon	70933016	70933184	0.669654764776924	-	.	gene_id "ENSMUSG00000136036.1"; transcript_id "ENSMUSG00000136036.1_tx_2"; exon_id "chr1_70933016_70933184_-"; exonnum "2"; txlen "1272";
chr1	ENSEMBL_gcm37	exon	70933016	70933184	0.023131069171098	-	.	gene_id "ENSMUSG00000136036.1"; transcript_id "ENSMUSG00000136036.1_tx_20"; exon_id "chr1_70933016_70933184_-"; exonnum "2"; txlen "541";
chr1	ENSEMBL_gcm37	exon	70933016	70933184	0.0211409143603489	-	.	gene_id "ENSMUSG00000136036.1"; transcript_id "ENSMUSG00000136036.1_tx_21"; exon_id "chr1_70933016_70933184_-"; exonnum "2"; txlen "794";
chr1	ENSEMBL_gcm37	exon	70933016	70933184	0.0162787031035555	-	.	gene_id "ENSMUSG00000136036.1"; transcript_id "ENSMUSG00000136036.1_tx_32"; exon_id "chr1_70933016_70933184_-"; exonnum "2"; txlen "792";
chr1	ENSEMBL_gcm37	exon	70933016	70933184	0.01231478166099	-	.	gene_id "ENSMUSG00000136036.1"; transcript_id "ENSMUSG00000136036.1_tx_56"; exon_id "chr1_70933016_70933184_-"; exonnum "2"; txlen "928";
chr1	ENSEMBL_gcm37	exon	70933016	70933184	0.255231994419446	-	.	gene_id "ENSMUSG00000136036.1"; transcript_id "ENSMUSG00000136036.1_tx_6"; exon_id "chr1_70933016_70933184_-"; exonnum "2"; txlen "1136";
chr1	ENSEMBL_gcm37	exon	70933016	70933184	0.00943790819658434	-	.	gene_id "ENSMUSG00000136036.1"; transcript_id "ENSMUSG00000136036.1_tx_60"; exon_id "chr1_70933016_70933184_-"; exonnum "2"; txlen "885";
chr1	ENSEMBL_gcm37	exon	70933016	70933184	0.00943790819658434	-	.	gene_id "ENSMUSG00000136036.1"; transcript_id "ENSMUSG00000136036.1_tx_62"; exon_id "chr1_70933016_70933184_-"; exonnum "2"; txlen "632";
chr1	ENSEMBL_gcm37	exon	70933016	70933184	0.00906039186872097	-	.	gene_id "ENSMUSG00000136036.1"; transcript_id "ENSMUSG00000136036.1_tx_64"; exon_id "chr1_70933016_70933184_-"; exonnum "2"; txlen "883";
chr1	ENSEMBL_gcm37	exon	70933016	70933184	0.00906039186872097	-	.	gene_id "ENSMUSG00000136036.1"; transcript_id "ENSMUSG00000136036.1_tx_65"; exon_id "chr1_70933016_70933184_-"; exonnum "2"; txlen "974";
chr1	ENSEMBL_gcm37	exon	70933016	70933184	0.0071728102294041	-	.	gene_id "ENSMUSG00000136036.1"; transcript_id "ENSMUSG00000136036.1_tx_70"; exon_id "chr1_70933016_70933184_-"; exonnum "2"; txlen "772";
chr1	ENSEMBL_gcm37	exon	70933016	70933184	0.0071728102294041	-	.	gene_id "ENSMUSG00000136036.1"; transcript_id "ENSMUSG00000136036.1_tx_71"; exon_id "chr1_70933016_70933184_-"; exonnum "2"; txlen "519";
chr1	ENSEMBL_gcm37	exon	70933016	70933184	0.00644548964242474	-	.	gene_id "ENSMUSG00000136036.1"; transcript_id "ENSMUSG00000136036.1_tx_74"; exon_id "chr1_70933016_70933184_-"; exonnum "2"; txlen "1394";
chr1	ENSEMBL_gcm37	exon	70933016	70933184	0.00644548964242474	-	.	gene_id "ENSMUSG00000136036.1"; transcript_id "ENSMUSG00000136036.1_tx_75"; exon_id "chr1_70933016_70933184_-"; exonnum "2"; txlen "1573";
chr1	ENSEMBL_gcm37	exon	70933016	70933184	0.160717351212207	-	.	gene_id "ENSMUSG00000136036.1"; transcript_id "ENSMUSG00000136036.1_tx_8"; exon_id "chr1_70933016_70933184_-"; exonnum "2"; txlen "1363";
chr1	ENSEMBL_gcm37	exon	70933016	70933184	0.00620967904575067	-	.	gene_id "ENSMUSG00000136036.1"; transcript_id "ENSMUSG00000136036.1_tx_93"; exon_id "chr1_70933016_70933184_-"; exonnum "2"; txlen "1397";
chr1	ENSEMBL_gcm37	exon	70933016	70933184	0.00620967904575067	-	.	gene_id "ENSMUSG00000136036.1"; transcript_id "ENSMUSG00000136036.1_tx_94"; exon_id "chr1_70933016_70933184_-"; exonnum "2"; txlen "1576";
chr1	ENSEMBL_gcm37	exon	70933016	70933184	0.00613127798159181	-	.	gene_id "ENSMUSG00000136036.1"; transcript_id "ENSMUSG00000136036.1_tx_96"; exon_id "chr1_70933016_70933184_-"; exonnum "2"; txlen "1608";
chr1	ENSEMBL_gcm37	exon	70933016	70933184	0.00613127798159181	-	.	gene_id "ENSMUSG00000136036.1"; transcript_id "ENSMUSG00000136036.1_tx_97"; exon_id "chr1_70933016_70933184_-"; exonnum "2"; txlen "1605";
chr1	ENSEMBL_gcm37	exon	70933016	70933184	0.00613127798159181	-	.	gene_id "ENSMUSG00000136036.1"; transcript_id "ENSMUSG00000136036.1_tx_98"; exon_id "chr1_70933016_70933184_-"; exonnum "2"; txlen "1488";
chr1	ENSEMBL_gcm37	exon	70933016	70933184	0.00613127798159181	-	.	gene_id "ENSMUSG00000136036.1"; transcript_id "ENSMUSG00000136036.1_tx_99"; exon_id "chr1_70933016_70933184_-"; exonnum "2"; txlen "1485";
chr1	HAVANA	exon	70933016	70933235	0	-	.	gene_id "ENSMUSG00000136036.1"; transcript_id "ENSMUST00000333710.1"; gene_type "lncRNA"; gene_name "ENSMUSG00000136036"; transcript_type "lncRNA"; transcript_name "ENSMUST00000333710"; exon_number 2; exon_id "ENSMUSE00001657858.1"; level 2; tag "TAGENE";
chr1	HAVANA	exon	70933016	70933235	0	-	.	gene_id "ENSMUSG00000136036.1"; transcript_id "ENSMUST00000333714.1"; gene_type "lncRNA"; gene_name "ENSMUSG00000136036"; transcript_type "lncRNA"; transcript_name "ENSMUST00000333714"; exon_number 3; exon_id "ENSMUSE00001657858.1"; level 2; tag "basic"; tag "TAGENE";
chr1	HAVANA	exon	70933016	70933235	0	-	.	gene_id "ENSMUSG00000136036.1"; transcript_id "ENSMUST00000333716.1"; gene_type "lncRNA"; gene_name "ENSMUSG00000136036"; transcript_type "lncRNA"; transcript_name "ENSMUST00000333716"; exon_number 2; exon_id "ENSMUSE00001657858.1"; level 2; tag "TAGENE";
chr1	ENSEMBL_gcm37	exon	70933016	70933235	0.0850745425065361	-	.	gene_id "ENSMUSG00000136036.1"; transcript_id "ENSMUSG00000136036.1_tx_11"; exon_id "chr1_70933016_70933235_-"; exonnum "2"; txlen "1323";
chr1	ENSEMBL_gcm37	exon	70933016	70933235	0.068684385609211	-	.	gene_id "ENSMUSG00000136036.1"; transcript_id "ENSMUSG00000136036.1_tx_12"; exon_id "chr1_70933016_70933235_-"; exonnum "2"; txlen "1187";
chr1	ENSEMBL_gcm37	exon	70933016	70933235	0.0675170870872815	-	.	gene_id "ENSMUSG00000136036.1"; transcript_id "ENSMUSG00000136036.1_tx_13"; exon_id "chr1_70933016_70933235_-"; exonnum "2"; txlen "1278";
chr1	ENSEMBL_gcm37	exon	70933016	70933235	0.0600986661066925	-	.	gene_id "ENSMUSG00000136036.1"; transcript_id "ENSMUSG00000136036.1_tx_14"; exon_id "chr1_70933016_70933235_-"; exonnum "2"; txlen "1414";
chr1	ENSEMBL_gcm37	exon	70933016	70933235	0.0162332020981251	-	.	gene_id "ENSMUSG00000136036.1"; transcript_id "ENSMUSG00000136036.1_tx_33"; exon_id "chr1_70933016_70933235_-"; exonnum "2"; txlen "845";
chr1	ENSEMBL_gcm37	exon	70933016	70933235	0.00943790819658434	-	.	gene_id "ENSMUSG00000136036.1"; transcript_id "ENSMUSG00000136036.1_tx_63"; exon_id "chr1_70933016_70933235_-"; exonnum "2"; txlen "936";
chr1	ENSEMBL_gcm37	exon	70933016	70933235	0.0071728102294041	-	.	gene_id "ENSMUSG00000136036.1"; transcript_id "ENSMUSG00000136036.1_tx_72"; exon_id "chr1_70933016_70933235_-"; exonnum "2"; txlen "823";
chr1	ENSEMBL_gcm37	exon	70933016	70933235	0.00656788355252802	-	.	gene_id "ENSMUSG00000136036.1"; transcript_id "ENSMUSG00000136036.1_tx_73"; exon_id "chr1_70933016_70933235_-"; exonnum "2"; txlen "979";
chr1	HAVANA	exon	70936537	70936600	0	-	.	gene_id "ENSMUSG00000136036.1"; transcript_id "ENSMUST00000333714.1"; gene_type "lncRNA"; gene_name "ENSMUSG00000136036"; transcript_type "lncRNA"; transcript_name "ENSMUST00000333714"; exon_number 2; exon_id "ENSMUSE00001657848.1"; level 2; tag "basic"; tag "TAGENE";
chr1	HAVANA	exon	70936537	70936600	0	-	.	gene_id "ENSMUSG00000136036.1"; transcript_id "ENSMUST00000333718.1"; gene_type "lncRNA"; gene_name "ENSMUSG00000136036"; transcript_type "lncRNA"; transcript_name "ENSMUST00000333718"; exon_number 2; exon_id "ENSMUSE00001657848.1"; level 2; tag "TAGENE";
chr1	ENSEMBL_gcm37	exon	70936537	70936600	0.0162787031035555	-	.	gene_id "ENSMUSG00000136036.1"; transcript_id "ENSMUSG00000136036.1_tx_32"; exon_id "chr1_70936537_70936600_-"; exonnum "1"; txlen "792";
chr1	ENSEMBL_gcm37	exon	70936537	70936600	0.01231478166099	-	.	gene_id "ENSMUSG00000136036.1"; transcript_id "ENSMUSG00000136036.1_tx_56"; exon_id "chr1_70936537_70936600_-"; exonnum "1"; txlen "928";
chr1	ENSEMBL_gcm37	exon	70936537	70936600	0.00656788355252802	-	.	gene_id "ENSMUSG00000136036.1"; transcript_id "ENSMUSG00000136036.1_tx_73"; exon_id "chr1_70936537_70936600_-"; exonnum "1"; txlen "979";
chr1	HAVANA	exon	70948585	70948739	0	-	.	gene_id "ENSMUSG00000136036.1"; transcript_id "ENSMUST00000333722.1"; gene_type "lncRNA"; gene_name "ENSMUSG00000136036"; transcript_type "lncRNA"; transcript_name "ENSMUST00000333722"; exon_number 1; exon_id "ENSMUSE00001657842.1"; level 2; tag "TAGENE";
chr1	ENSEMBL_gcm37	exon	70948585	70948739	0.023131069171098	-	.	gene_id "ENSMUSG00000136036.1"; transcript_id "ENSMUSG00000136036.1_tx_20"; exon_id "chr1_70948585_70948739_-"; exonnum "1"; txlen "541";
chr1	ENSEMBL_gcm37	exon	70948585	70948739	0.00943790819658434	-	.	gene_id "ENSMUSG00000136036.1"; transcript_id "ENSMUSG00000136036.1_tx_62"; exon_id "chr1_70948585_70948739_-"; exonnum "1"; txlen "632";
chr1	ENSEMBL_gcm37	exon	70948585	70948739	0.00906039186872097	-	.	gene_id "ENSMUSG00000136036.1"; transcript_id "ENSMUSG00000136036.1_tx_64"; exon_id "chr1_70948585_70948739_-"; exonnum "1"; txlen "883";
chr1	ENSEMBL_gcm37	exon	70948585	70948739	0.00906039186872097	-	.	gene_id "ENSMUSG00000136036.1"; transcript_id "ENSMUSG00000136036.1_tx_65"; exon_id "chr1_70948585_70948739_-"; exonnum "1"; txlen "974";
chr1	ENSEMBL_gcm37	exon	70948585	70948739	0.0071728102294041	-	.	gene_id "ENSMUSG00000136036.1"; transcript_id "ENSMUSG00000136036.1_tx_71"; exon_id "chr1_70948585_70948739_-"; exonnum "1"; txlen "519";
chr1	HAVANA	exon	70952162	70952678	0	-	.	gene_id "ENSMUSG00000136036.1"; transcript_id "ENSMUST00000333723.1"; gene_type "lncRNA"; gene_name "ENSMUSG00000136036"; transcript_type "lncRNA"; transcript_name "ENSMUST00000333723"; exon_number 2; exon_id "ENSMUSE00001657839.1"; level 2; tag "TAGENE";
chr1	HAVANA	transcript	70952162	70957572	0	-	.	gene_id "ENSMUSG00000136036.1"; transcript_id "ENSMUST00000333723.1"; gene_type "lncRNA"; gene_name "ENSMUSG00000136036"; transcript_type "lncRNA"; transcript_name "ENSMUST00000333723"; level 2; tag "TAGENE";
chr1	HAVANA	exon	70957158	70957213	0	-	.	gene_id "ENSMUSG00000136036.1"; transcript_id "ENSMUST00000333713.1"; gene_type "lncRNA"; gene_name "ENSMUSG00000136036"; transcript_type "lncRNA"; transcript_name "ENSMUST00000333713"; exon_number 1; exon_id "ENSMUSE00001657853.1"; level 2; tag "TAGENE";
chr1	HAVANA	exon	70957158	70957337	0	-	.	gene_id "ENSMUSG00000136036.1"; transcript_id "ENSMUST00000333714.1"; gene_type "lncRNA"; gene_name "ENSMUSG00000136036"; transcript_type "lncRNA"; transcript_name "ENSMUST00000333714"; exon_number 1; exon_id "ENSMUSE00001657840.1"; level 2; tag "basic"; tag "TAGENE";
chr1	HAVANA	exon	70957158	70957531	0	-	.	gene_id "ENSMUSG00000136036.1"; transcript_id "ENSMUST00000333718.1"; gene_type "lncRNA"; gene_name "ENSMUSG00000136036"; transcript_type "lncRNA"; transcript_name "ENSMUST00000333718"; exon_number 1; exon_id "ENSMUSE00001657868.1"; level 2; tag "TAGENE";
chr1	HAVANA	exon	70957158	70957551	0	-	.	gene_id "ENSMUSG00000136036.1"; transcript_id "ENSMUST00000333707.1"; gene_type "lncRNA"; gene_name "ENSMUSG00000136036"; transcript_type "lncRNA"; transcript_name "ENSMUST00000333707"; exon_number 1; exon_id "ENSMUSE00001657867.1"; level 2; tag "TAGENE";
chr1	HAVANA	exon	70957158	70957551	0	-	.	gene_id "ENSMUSG00000136036.1"; transcript_id "ENSMUST00000333712.1"; gene_type "lncRNA"; gene_name "ENSMUSG00000136036"; transcript_type "lncRNA"; transcript_name "ENSMUST00000333712"; exon_number 1; exon_id "ENSMUSE00001657867.1"; level 2; tag "basic"; tag "TAGENE";
chr1	HAVANA	exon	70957158	70957551	0	-	.	gene_id "ENSMUSG00000136036.1"; transcript_id "ENSMUST00000333721.1"; gene_type "lncRNA"; gene_name "ENSMUSG00000136036"; transcript_type "lncRNA"; transcript_name "ENSMUST00000333721"; exon_number 1; exon_id "ENSMUSE00001657867.1"; level 2; tag "TAGENE";
chr1	HAVANA	exon	70957158	70957559	0	-	.	gene_id "ENSMUSG00000136036.1"; transcript_id "ENSMUST00000333710.1"; gene_type "lncRNA"; gene_name "ENSMUSG00000136036"; transcript_type "lncRNA"; transcript_name "ENSMUST00000333710"; exon_number 1; exon_id "ENSMUSE00001657852.1"; level 2; tag "TAGENE";
chr1	HAVANA	exon	70957158	70957559	0	-	.	gene_id "ENSMUSG00000136036.1"; transcript_id "ENSMUST00000333711.1"; gene_type "lncRNA"; gene_name "ENSMUSG00000136036"; transcript_type "lncRNA"; transcript_name "ENSMUST00000333711"; exon_number 1; exon_id "ENSMUSE00001657852.1"; level 2; tag "TAGENE";
chr1	HAVANA	exon	70957158	70957559	0	-	.	gene_id "ENSMUSG00000136036.1"; transcript_id "ENSMUST00000333716.1"; gene_type "lncRNA"; gene_name "ENSMUSG00000136036"; transcript_type "lncRNA"; transcript_name "ENSMUST00000333716"; exon_number 1; exon_id "ENSMUSE00001657852.1"; level 2; tag "TAGENE";
chr1	HAVANA	exon	70957158	70957559	0	-	.	gene_id "ENSMUSG00000136036.1"; transcript_id "ENSMUST00000333717.1"; gene_type "lncRNA"; gene_name "ENSMUSG00000136036"; transcript_type "lncRNA"; transcript_name "ENSMUST00000333717"; exon_number 1; exon_id "ENSMUSE00001657852.1"; level 2; tag "TAGENE";
chr1	HAVANA	exon	70957158	70957565	0	-	.	gene_id "ENSMUSG00000136036.1"; transcript_id "ENSMUST00000333706.1"; gene_type "lncRNA"; gene_name "ENSMUSG00000136036"; transcript_type "lncRNA"; transcript_name "ENSMUST00000333706"; exon_number 1; exon_id "ENSMUSE00001657847.1"; level 2; tag "TAGENE";
chr1	HAVANA	exon	70957158	70957565	0	-	.	gene_id "ENSMUSG00000136036.1"; transcript_id "ENSMUST00000333715.1"; gene_type "lncRNA"; gene_name "ENSMUSG00000136036"; transcript_type "lncRNA"; transcript_name "ENSMUST00000333715"; exon_number 1; exon_id "ENSMUSE00001657847.1"; level 2; tag "TAGENE";
chr1	ENSEMBL_gcm37	exon	70957158	70957565	0.912766864318259	-	.	gene_id "ENSMUSG00000136036.1"; transcript_id "ENSMUSG00000136036.1_tx_1"; exon_id "chr1_70957158_70957565_-"; exonnum "1"; txlen "1103";
chr1	ENSEMBL_gcm37	exon	70957158	70957565	0.110903338701414	-	.	gene_id "ENSMUSG00000136036.1"; transcript_id "ENSMUSG00000136036.1_tx_10"; exon_id "chr1_70957158_70957565_-"; exonnum "1"; txlen "1227";
chr1	ENSEMBL_gcm37	exon	70957158	70957565	0.00613127798159181	-	.	gene_id "ENSMUSG00000136036.1"; transcript_id "ENSMUSG00000136036.1_tx_100"; exon_id "chr1_70957158_70957565_-"; exonnum "1"; txlen "2144";
chr1	ENSEMBL_gcm37	exon	70957158	70957565	0.00607842213692291	-	.	gene_id "ENSMUSG00000136036.1"; transcript_id "ENSMUSG00000136036.1_tx_101"; exon_id "chr1_70957158_70957565_-"; exonnum "1"; txlen "1881";
chr1	ENSEMBL_gcm37	exon	70957158	70957565	0.00607842213692291	-	.	gene_id "ENSMUSG00000136036.1"; transcript_id "ENSMUSG00000136036.1_tx_102"; exon_id "chr1_70957158_70957565_-"; exonnum "1"; txlen "2060";
chr1	ENSEMBL_gcm37	exon	70957158	70957565	0.00607842213692291	-	.	gene_id "ENSMUSG00000136036.1"; transcript_id "ENSMUSG00000136036.1_tx_103"; exon_id "chr1_70957158_70957565_-"; exonnum "1"; txlen "2141";
chr1	ENSEMBL_gcm37	exon	70957158	70957565	0.00607842213692291	-	.	gene_id "ENSMUSG00000136036.1"; transcript_id "ENSMUSG00000136036.1_tx_104"; exon_id "chr1_70957158_70957565_-"; exonnum "1"; txlen "1761";
chr1	ENSEMBL_gcm37	exon	70957158	70957565	0.00607842213692291	-	.	gene_id "ENSMUSG00000136036.1"; transcript_id "ENSMUSG00000136036.1_tx_105"; exon_id "chr1_70957158_70957565_-"; exonnum "1"; txlen "2124";
chr1	ENSEMBL_gcm37	exon	70957158	70957565	0.00607842213692291	-	.	gene_id "ENSMUSG00000136036.1"; transcript_id "ENSMUSG00000136036.1_tx_106"; exon_id "chr1_70957158_70957565_-"; exonnum "1"; txlen "1940";
chr1	ENSEMBL_gcm37	exon	70957158	70957565	0.00607842213692291	-	.	gene_id "ENSMUSG00000136036.1"; transcript_id "ENSMUSG00000136036.1_tx_107"; exon_id "chr1_70957158_70957565_-"; exonnum "1"; txlen "2384";
chr1	ENSEMBL_gcm37	exon	70957158	70957565	0.00607842213692291	-	.	gene_id "ENSMUSG00000136036.1"; transcript_id "ENSMUSG00000136036.1_tx_108"; exon_id "chr1_70957158_70957565_-"; exonnum "1"; txlen "2021";
chr1	ENSEMBL_gcm37	exon	70957158	70957565	0.00573805785240251	-	.	gene_id "ENSMUSG00000136036.1"; transcript_id "ENSMUSG00000136036.1_tx_109"; exon_id "chr1_70957158_70957565_-"; exonnum "1"; txlen "1933";
chr1	ENSEMBL_gcm37	exon	70957158	70957565	0.0850745425065361	-	.	gene_id "ENSMUSG00000136036.1"; transcript_id "ENSMUSG00000136036.1_tx_11"; exon_id "chr1_70957158_70957565_-"; exonnum "1"; txlen "1323";
chr1	ENSEMBL_gcm37	exon	70957158	70957565	0.00573805785240251	-	.	gene_id "ENSMUSG00000136036.1"; transcript_id "ENSMUSG00000136036.1_tx_110"; exon_id "chr1_70957158_70957565_-"; exonnum "1"; txlen "2112";
chr1	ENSEMBL_gcm37	exon	70957158	70957565	0.00550224725572844	-	.	gene_id "ENSMUSG00000136036.1"; transcript_id "ENSMUSG00000136036.1_tx_113"; exon_id "chr1_70957158_70957565_-"; exonnum "1"; txlen "1514";
chr1	ENSEMBL_gcm37	exon	70957158	70957565	0.00550224725572844	-	.	gene_id "ENSMUSG00000136036.1"; transcript_id "ENSMUSG00000136036.1_tx_114"; exon_id "chr1_70957158_70957565_-"; exonnum "1"; txlen "1517";
chr1	ENSEMBL_gcm37	exon	70957158	70957565	0.00550224725572844	-	.	gene_id "ENSMUSG00000136036.1"; transcript_id "ENSMUSG00000136036.1_tx_115"; exon_id "chr1_70957158_70957565_-"; exonnum "1"; txlen "1693";
chr1	ENSEMBL_gcm37	exon	70957158	70957565	0.00550224725572844	-	.	gene_id "ENSMUSG00000136036.1"; transcript_id "ENSMUSG00000136036.1_tx_116"; exon_id "chr1_70957158_70957565_-"; exonnum "1"; txlen "1696";
chr1	ENSEMBL_gcm37	exon	70957158	70957565	0.00550224725572844	-	.	gene_id "ENSMUSG00000136036.1"; transcript_id "ENSMUSG00000136036.1_tx_117"; exon_id "chr1_70957158_70957565_-"; exonnum "1"; txlen "2053";
chr1	ENSEMBL_gcm37	exon	70957158	70957565	0.068684385609211	-	.	gene_id "ENSMUSG00000136036.1"; transcript_id "ENSMUSG00000136036.1_tx_12"; exon_id "chr1_70957158_70957565_-"; exonnum "1"; txlen "1187";
chr1	ENSEMBL_gcm37	exon	70957158	70957565	0.00126854027205348	-	.	gene_id "ENSMUSG00000136036.1"; transcript_id "ENSMUSG00000136036.1_tx_120"; exon_id "chr1_70957158_70957565_-"; exonnum "1"; txlen "2516";
chr1	ENSEMBL_gcm37	exon	70957158	70957565	0.00126854027205348	-	.	gene_id "ENSMUSG00000136036.1"; transcript_id "ENSMUSG00000136036.1_tx_121"; exon_id "chr1_70957158_70957565_-"; exonnum "1"; txlen "2513";
chr1	ENSEMBL_gcm37	exon	70957158	70957565	0.0675170870872815	-	.	gene_id "ENSMUSG00000136036.1"; transcript_id "ENSMUSG00000136036.1_tx_13"; exon_id "chr1_70957158_70957565_-"; exonnum "1"; txlen "1278";
chr1	ENSEMBL_gcm37	exon	70957158	70957565	0.0600986661066925	-	.	gene_id "ENSMUSG00000136036.1"; transcript_id "ENSMUSG00000136036.1_tx_14"; exon_id "chr1_70957158_70957565_-"; exonnum "1"; txlen "1414";
chr1	ENSEMBL_gcm37	exon	70957158	70957565	0.669654764776924	-	.	gene_id "ENSMUSG00000136036.1"; transcript_id "ENSMUSG00000136036.1_tx_2"; exon_id "chr1_70957158_70957565_-"; exonnum "1"; txlen "1272";
chr1	ENSEMBL_gcm37	exon	70957158	70957565	0.0211409143603489	-	.	gene_id "ENSMUSG00000136036.1"; transcript_id "ENSMUSG00000136036.1_tx_21"; exon_id "chr1_70957158_70957565_-"; exonnum "1"; txlen "794";
chr1	ENSEMBL_gcm37	exon	70957158	70957565	0.0162332020981251	-	.	gene_id "ENSMUSG00000136036.1"; transcript_id "ENSMUSG00000136036.1_tx_33"; exon_id "chr1_70957158_70957565_-"; exonnum "1"; txlen "845";
chr1	ENSEMBL_gcm37	exon	70957158	70957565	0.255231994419446	-	.	gene_id "ENSMUSG00000136036.1"; transcript_id "ENSMUSG00000136036.1_tx_6"; exon_id "chr1_70957158_70957565_-"; exonnum "1"; txlen "1136";
chr1	ENSEMBL_gcm37	exon	70957158	70957565	0.00943790819658434	-	.	gene_id "ENSMUSG00000136036.1"; transcript_id "ENSMUSG00000136036.1_tx_60"; exon_id "chr1_70957158_70957565_-"; exonnum "1"; txlen "885";
chr1	ENSEMBL_gcm37	exon	70957158	70957565	0.00943790819658434	-	.	gene_id "ENSMUSG00000136036.1"; transcript_id "ENSMUSG00000136036.1_tx_63"; exon_id "chr1_70957158_70957565_-"; exonnum "1"; txlen "936";
chr1	ENSEMBL_gcm37	exon	70957158	70957565	0.212088809252723	-	.	gene_id "ENSMUSG00000136036.1"; transcript_id "ENSMUSG00000136036.1_tx_7"; exon_id "chr1_70957158_70957565_-"; exonnum "1"; txlen "967";
chr1	ENSEMBL_gcm37	exon	70957158	70957565	0.0071728102294041	-	.	gene_id "ENSMUSG00000136036.1"; transcript_id "ENSMUSG00000136036.1_tx_70"; exon_id "chr1_70957158_70957565_-"; exonnum "1"; txlen "772";
chr1	ENSEMBL_gcm37	exon	70957158	70957565	0.0071728102294041	-	.	gene_id "ENSMUSG00000136036.1"; transcript_id "ENSMUSG00000136036.1_tx_72"; exon_id "chr1_70957158_70957565_-"; exonnum "1"; txlen "823";
chr1	ENSEMBL_gcm37	exon	70957158	70957565	0.00644548964242474	-	.	gene_id "ENSMUSG00000136036.1"; transcript_id "ENSMUSG00000136036.1_tx_74"; exon_id "chr1_70957158_70957565_-"; exonnum "1"; txlen "1394";
chr1	ENSEMBL_gcm37	exon	70957158	70957565	0.00644548964242474	-	.	gene_id "ENSMUSG00000136036.1"; transcript_id "ENSMUSG00000136036.1_tx_75"; exon_id "chr1_70957158_70957565_-"; exonnum "1"; txlen "1573";
chr1	ENSEMBL_gcm37	exon	70957158	70957565	0.00639555720493628	-	.	gene_id "ENSMUSG00000136036.1"; transcript_id "ENSMUSG00000136036.1_tx_77"; exon_id "chr1_70957158_70957565_-"; exonnum "1"; txlen "1348";
chr1	ENSEMBL_gcm37	exon	70957158	70957565	0.00639555720493628	-	.	gene_id "ENSMUSG00000136036.1"; transcript_id "ENSMUSG00000136036.1_tx_78"; exon_id "chr1_70957158_70957565_-"; exonnum "1"; txlen "1345";
chr1	ENSEMBL_gcm37	exon	70957158	70957565	0.00639555720493628	-	.	gene_id "ENSMUSG00000136036.1"; transcript_id "ENSMUSG00000136036.1_tx_79"; exon_id "chr1_70957158_70957565_-"; exonnum "1"; txlen "1228";
chr1	ENSEMBL_gcm37	exon	70957158	70957565	0.160717351212207	-	.	gene_id "ENSMUSG00000136036.1"; transcript_id "ENSMUSG00000136036.1_tx_8"; exon_id "chr1_70957158_70957565_-"; exonnum "1"; txlen "1363";
chr1	ENSEMBL_gcm37	exon	70957158	70957565	0.00639555720493628	-	.	gene_id "ENSMUSG00000136036.1"; transcript_id "ENSMUSG00000136036.1_tx_80"; exon_id "chr1_70957158_70957565_-"; exonnum "1"; txlen "1225";
chr1	ENSEMBL_gcm37	exon	70957158	70957565	0.00639555720493628	-	.	gene_id "ENSMUSG00000136036.1"; transcript_id "ENSMUSG00000136036.1_tx_81"; exon_id "chr1_70957158_70957565_-"; exonnum "1"; txlen "1591";
chr1	ENSEMBL_gcm37	exon	70957158	70957565	0.00639555720493628	-	.	gene_id "ENSMUSG00000136036.1"; transcript_id "ENSMUSG00000136036.1_tx_82"; exon_id "chr1_70957158_70957565_-"; exonnum "1"; txlen "1588";
chr1	ENSEMBL_gcm37	exon	70957158	70957565	0.00639555720493628	-	.	gene_id "ENSMUSG00000136036.1"; transcript_id "ENSMUSG00000136036.1_tx_83"; exon_id "chr1_70957158_70957565_-"; exonnum "1"; txlen "1527";
chr1	ENSEMBL_gcm37	exon	70957158	70957565	0.00639555720493628	-	.	gene_id "ENSMUSG00000136036.1"; transcript_id "ENSMUSG00000136036.1_tx_84"; exon_id "chr1_70957158_70957565_-"; exonnum "1"; txlen "1524";
chr1	ENSEMBL_gcm37	exon	70957158	70957565	0.00639555720493628	-	.	gene_id "ENSMUSG00000136036.1"; transcript_id "ENSMUSG00000136036.1_tx_85"; exon_id "chr1_70957158_70957565_-"; exonnum "1"; txlen "1407";
chr1	ENSEMBL_gcm37	exon	70957158	70957565	0.00639555720493628	-	.	gene_id "ENSMUSG00000136036.1"; transcript_id "ENSMUSG00000136036.1_tx_86"; exon_id "chr1_70957158_70957565_-"; exonnum "1"; txlen "1404";
chr1	ENSEMBL_gcm37	exon	70957158	70957565	0.00639555720493628	-	.	gene_id "ENSMUSG00000136036.1"; transcript_id "ENSMUSG00000136036.1_tx_87"; exon_id "chr1_70957158_70957565_-"; exonnum "1"; txlen "1770";
chr1	ENSEMBL_gcm37	exon	70957158	70957565	0.00639555720493628	-	.	gene_id "ENSMUSG00000136036.1"; transcript_id "ENSMUSG00000136036.1_tx_88"; exon_id "chr1_70957158_70957565_-"; exonnum "1"; txlen "1884";
chr1	ENSEMBL_gcm37	exon	70957158	70957565	0.00639555720493628	-	.	gene_id "ENSMUSG00000136036.1"; transcript_id "ENSMUSG00000136036.1_tx_89"; exon_id "chr1_70957158_70957565_-"; exonnum "1"; txlen "2063";
chr1	ENSEMBL_gcm37	exon	70957158	70957565	0.00639555720493628	-	.	gene_id "ENSMUSG00000136036.1"; transcript_id "ENSMUSG00000136036.1_tx_90"; exon_id "chr1_70957158_70957565_-"; exonnum "1"; txlen "1764";
chr1	ENSEMBL_gcm37	exon	70957158	70957565	0.00639555720493628	-	.	gene_id "ENSMUSG00000136036.1"; transcript_id "ENSMUSG00000136036.1_tx_91"; exon_id "chr1_70957158_70957565_-"; exonnum "1"; txlen "1943";
chr1	ENSEMBL_gcm37	exon	70957158	70957565	0.00639555720493628	-	.	gene_id "ENSMUSG00000136036.1"; transcript_id "ENSMUSG00000136036.1_tx_92"; exon_id "chr1_70957158_70957565_-"; exonnum "1"; txlen "2127";
chr1	ENSEMBL_gcm37	exon	70957158	70957565	0.00620967904575067	-	.	gene_id "ENSMUSG00000136036.1"; transcript_id "ENSMUSG00000136036.1_tx_93"; exon_id "chr1_70957158_70957565_-"; exonnum "1"; txlen "1397";
chr1	ENSEMBL_gcm37	exon	70957158	70957565	0.00620967904575067	-	.	gene_id "ENSMUSG00000136036.1"; transcript_id "ENSMUSG00000136036.1_tx_94"; exon_id "chr1_70957158_70957565_-"; exonnum "1"; txlen "1576";
chr1	ENSEMBL_gcm37	exon	70957158	70957565	0.00613127798159181	-	.	gene_id "ENSMUSG00000136036.1"; transcript_id "ENSMUSG00000136036.1_tx_96"; exon_id "chr1_70957158_70957565_-"; exonnum "1"; txlen "1608";
chr1	ENSEMBL_gcm37	exon	70957158	70957565	0.00613127798159181	-	.	gene_id "ENSMUSG00000136036.1"; transcript_id "ENSMUSG00000136036.1_tx_97"; exon_id "chr1_70957158_70957565_-"; exonnum "1"; txlen "1605";
chr1	ENSEMBL_gcm37	exon	70957158	70957565	0.00613127798159181	-	.	gene_id "ENSMUSG00000136036.1"; transcript_id "ENSMUSG00000136036.1_tx_98"; exon_id "chr1_70957158_70957565_-"; exonnum "1"; txlen "1488";
chr1	ENSEMBL_gcm37	exon	70957158	70957565	0.00613127798159181	-	.	gene_id "ENSMUSG00000136036.1"; transcript_id "ENSMUSG00000136036.1_tx_99"; exon_id "chr1_70957158_70957565_-"; exonnum "1"; txlen "1485";
chr1	HAVANA	exon	70957158	70957572	0	-	.	gene_id "ENSMUSG00000136036.1"; transcript_id "ENSMUST00000333723.1"; gene_type "lncRNA"; gene_name "ENSMUSG00000136036"; transcript_type "lncRNA"; transcript_name "ENSMUST00000333723"; exon_number 1; exon_id "ENSMUSE00001657838.1"; level 2; tag "TAGENE";
chr1	HAVANA	exon	70957158	70957578	0	-	.	gene_id "ENSMUSG00000136036.1"; transcript_id "ENSMUST00000333720.1"; gene_type "lncRNA"; gene_name "ENSMUSG00000136036"; transcript_type "lncRNA"; transcript_name "ENSMUST00000333720"; exon_number 1; exon_id "ENSMUSE00001657841.1"; level 2; tag "TAGENE";
chr1	HAVANA	exon	70957158	70957580	0	-	.	gene_id "ENSMUSG00000136036.1"; transcript_id "ENSMUST00000333705.1"; gene_type "lncRNA"; gene_name "ENSMUSG00000136036"; transcript_type "lncRNA"; transcript_name "ENSMUST00000333705"; exon_number 1; exon_id "ENSMUSE00001657860.1"; level 2; tag "basic"; tag "Ensembl_canonical"; tag "GENCODE_Primary"; tag "TAGENE";
chr1	HAVANA	exon	70957158	70957585	0	-	.	gene_id "ENSMUSG00000136036.1"; transcript_id "ENSMUST00000333709.1"; gene_type "lncRNA"; gene_name "ENSMUSG00000136036"; transcript_type "lncRNA"; transcript_name "ENSMUST00000333709"; exon_number 1; exon_id "ENSMUSE00001657865.1"; level 2; tag "TAGENE";
chr1	HAVANA	exon	70957158	70957610	0	-	.	gene_id "ENSMUSG00000136036.1"; transcript_id "ENSMUST00000333708.1"; gene_type "lncRNA"; gene_name "ENSMUSG00000136036"; transcript_type "lncRNA"; transcript_name "ENSMUST00000333708"; exon_number 1; exon_id "ENSMUSE00001657851.1"; level 2; tag "TAGENE";
chr1	HAVANA	exon	70957158	70957636	0	-	.	gene_id "ENSMUSG00000136036.1"; transcript_id "ENSMUST00000333719.1"; gene_type "lncRNA"; gene_name "ENSMUSG00000136036"; transcript_type "lncRNA"; transcript_name "ENSMUST00000333719"; exon_number 1; exon_id "ENSMUSE00001657864.1"; level 2; tag "TAGENE";
chr1	sragcm37_es	exon	71003343	71003499	0.0197036506575841	-	.	gene_id "ENSMUSG00000136036.1"; transcript_id "ENSMUSG00000136036.1_tx_24"; exon_id "chr1_71003343_71003499_-"; exonnum "2"; txlen "684";
chr1	sragcm37_ss	exon	71007321	71007847	0.0197036506575841	-	.	gene_id "ENSMUSG00000136036.1"; transcript_id "ENSMUSG00000136036.1_tx_24"; exon_id "chr1_71007321_71007847_-"; exonnum "1"; txlen "684";
chr1	HAVANA	UTR	71066657	71069681	0	-	.	gene_id "ENSMUSG00000026196.8"; transcript_id "ENSMUST00000027393.8"; gene_type "protein_coding"; gene_name "Bard1"; transcript_type "protein_coding"; transcript_name "Bard1-201"; exon_number 11; exon_id "ENSMUSE00000339024.9"; level 2; protein_id "ENSMUSP00000027393.8"; transcript_support_level "1"; mgi_id "MGI:1328361"; tag "basic"; tag "Ensembl_canonical"; tag "GENCODE_Primary"; tag "appris_principal_1"; tag "CCDS"; ccdsid "CCDS15029.1"; havana_gene "OTTMUSG00000030938.1"; havana_transcript "OTTMUST00000076570.1";
chr1	HAVANA	exon	71066657	71070011	0	-	.	gene_id "ENSMUSG00000026196.8"; transcript_id "ENSMUST00000027393.8"; gene_type "protein_coding"; gene_name "Bard1"; transcript_type "protein_coding"; transcript_name "Bard1-201"; exon_number 11; exon_id "ENSMUSE00000339024.9"; level 2; protein_id "ENSMUSP00000027393.8"; transcript_support_level "1"; mgi_id "MGI:1328361"; tag "basic"; tag "Ensembl_canonical"; tag "GENCODE_Primary"; tag "appris_principal_1"; tag "CCDS"; ccdsid "CCDS15029.1"; havana_gene "OTTMUSG00000030938.1"; havana_transcript "OTTMUST00000076570.1";
chr1	ENSEMBL_gcm37	exon	71066657	71070011	0.017694822299149	-	.	gene_id "ENSMUSG00000026196.8"; transcript_id "ENSMUSG00000026196.8_tx_3"; exon_id "chr1_71066657_71070011_-"; exonnum "11"; txlen "5368";
chr1	HAVANA	gene	71066657	71142305	0	-	.	gene_id "ENSMUSG00000026196.8"; gene_type "protein_coding"; gene_name "Bard1"; level 2; mgi_id "MGI:1328361"; tag "overlapping_locus"; havana_gene "OTTMUSG00000030938.1";
chr1	HAVANA	transcript	71066657	71142305	0	-	.	gene_id "ENSMUSG00000026196.8"; transcript_id "ENSMUST00000027393.8"; gene_type "protein_coding"; gene_name "Bard1"; transcript_type "protein_coding"; transcript_name "Bard1-201"; level 2; protein_id "ENSMUSP00000027393.8"; transcript_support_level "1"; mgi_id "MGI:1328361"; tag "basic"; tag "Ensembl_canonical"; tag "GENCODE_Primary"; tag "appris_principal_1"; tag "CCDS"; ccdsid "CCDS15029.1"; havana_gene "OTTMUSG00000030938.1"; havana_transcript "OTTMUST00000076570.1";
chr1	HAVANA	stop_codon	71069679	71069681	0	-	0	gene_id "ENSMUSG00000026196.8"; transcript_id "ENSMUST00000027393.8"; gene_type "protein_coding"; gene_name "Bard1"; transcript_type "protein_coding"; transcript_name "Bard1-201"; exon_number 11; exon_id "ENSMUSE00000339024.9"; level 2; protein_id "ENSMUSP00000027393.8"; transcript_support_level "1"; mgi_id "MGI:1328361"; tag "basic"; tag "Ensembl_canonical"; tag "GENCODE_Primary"; tag "appris_principal_1"; tag "CCDS"; ccdsid "CCDS15029.1"; havana_gene "OTTMUSG00000030938.1"; havana_transcript "OTTMUST00000076570.1";
chr1	HAVANA	CDS	71069682	71070011	0	-	0	gene_id "ENSMUSG00000026196.8"; transcript_id "ENSMUST00000027393.8"; gene_type "protein_coding"; gene_name "Bard1"; transcript_type "protein_coding"; transcript_name "Bard1-201"; exon_number 11; exon_id "ENSMUSE00000339024.9"; level 2; protein_id "ENSMUSP00000027393.8"; transcript_support_level "1"; mgi_id "MGI:1328361"; tag "basic"; tag "Ensembl_canonical"; tag "GENCODE_Primary"; tag "appris_principal_1"; tag "CCDS"; ccdsid "CCDS15029.1"; havana_gene "OTTMUSG00000030938.1"; havana_transcript "OTTMUST00000076570.1";
chr1	HAVANA	exon	71070518	71070615	0	-	.	gene_id "ENSMUSG00000026196.8"; transcript_id "ENSMUST00000027393.8"; gene_type "protein_coding"; gene_name "Bard1"; transcript_type "protein_coding"; transcript_name "Bard1-201"; exon_number 10; exon_id "ENSMUSE00000156799.4"; level 2; protein_id "ENSMUSP00000027393.8"; transcript_support_level "1"; mgi_id "MGI:1328361"; tag "basic"; tag "Ensembl_canonical"; tag "GENCODE_Primary"; tag "appris_principal_1"; tag "CCDS"; ccdsid "CCDS15029.1"; havana_gene "OTTMUSG00000030938.1"; havana_transcript "OTTMUST00000076570.1";
chr1	HAVANA	CDS	71070518	71070615	0	-	2	gene_id "ENSMUSG00000026196.8"; transcript_id "ENSMUST00000027393.8"; gene_type "protein_coding"; gene_name "Bard1"; transcript_type "protein_coding"; transcript_name "Bard1-201"; exon_number 10; exon_id "ENSMUSE00000156799.4"; level 2; protein_id "ENSMUSP00000027393.8"; transcript_support_level "1"; mgi_id "MGI:1328361"; tag "basic"; tag "Ensembl_canonical"; tag "GENCODE_Primary"; tag "appris_principal_1"; tag "CCDS"; ccdsid "CCDS15029.1"; havana_gene "OTTMUSG00000030938.1"; havana_transcript "OTTMUST00000076570.1";
chr1	ENSEMBL_gcm37	exon	71070518	71070615	0.017694822299149	-	.	gene_id "ENSMUSG00000026196.8"; transcript_id "ENSMUSG00000026196.8_tx_3"; exon_id "chr1_71070518_71070615_-"; exonnum "10"; txlen "5368";
chr1	HAVANA	gene	71078811	71079189	0	-	.	gene_id "ENSMUSG00000089965.2"; gene_type "processed_pseudogene"; gene_name "Gm16236"; level 2; mgi_id "MGI:3801868"; tag "overlapping_locus"; havana_gene "OTTMUSG00000032462.1";
chr1	HAVANA	transcript	71078811	71079189	0	-	.	gene_id "ENSMUSG00000089965.2"; transcript_id "ENSMUST00000159588.2"; gene_type "processed_pseudogene"; gene_name "Gm16236"; transcript_type "processed_pseudogene"; transcript_name "Gm16236-201"; level 2; transcript_support_level "NA"; mgi_id "MGI:3801868"; ont "PGO:0000004"; tag "basic"; tag "Ensembl_canonical"; tag "GENCODE_Primary"; havana_gene "OTTMUSG00000032462.1"; havana_transcript "OTTMUST00000080734.1";
chr1	HAVANA	exon	71078811	71079189	0	-	.	gene_id "ENSMUSG00000089965.2"; transcript_id "ENSMUST00000159588.2"; gene_type "processed_pseudogene"; gene_name "Gm16236"; transcript_type "processed_pseudogene"; transcript_name "Gm16236-201"; exon_number 1; exon_id "ENSMUSE00000853594.2"; level 2; transcript_support_level "NA"; mgi_id "MGI:3801868"; ont "PGO:0000004"; tag "basic"; tag "Ensembl_canonical"; tag "GENCODE_Primary"; havana_gene "OTTMUSG00000032462.1"; havana_transcript "OTTMUST00000080734.1";
chr1	HAVANA	exon	71085837	71085929	0	-	.	gene_id "ENSMUSG00000026196.8"; transcript_id "ENSMUST00000027393.8"; gene_type "protein_coding"; gene_name "Bard1"; transcript_type "protein_coding"; transcript_name "Bard1-201"; exon_number 9; exon_id "ENSMUSE00000156794.4"; level 2; protein_id "ENSMUSP00000027393.8"; transcript_support_level "1"; mgi_id "MGI:1328361"; tag "basic"; tag "Ensembl_canonical"; tag "GENCODE_Primary"; tag "appris_principal_1"; tag "CCDS"; ccdsid "CCDS15029.1"; havana_gene "OTTMUSG00000030938.1"; havana_transcript "OTTMUST00000076570.1";
chr1	HAVANA	CDS	71085837	71085929	0	-	2	gene_id "ENSMUSG00000026196.8"; transcript_id "ENSMUST00000027393.8"; gene_type "protein_coding"; gene_name "Bard1"; transcript_type "protein_coding"; transcript_name "Bard1-201"; exon_number 9; exon_id "ENSMUSE00000156794.4"; level 2; protein_id "ENSMUSP00000027393.8"; transcript_support_level "1"; mgi_id "MGI:1328361"; tag "basic"; tag "Ensembl_canonical"; tag "GENCODE_Primary"; tag "appris_principal_1"; tag "CCDS"; ccdsid "CCDS15029.1"; havana_gene "OTTMUSG00000030938.1"; havana_transcript "OTTMUST00000076570.1";
chr1	ENSEMBL_gcm37	exon	71085837	71085929	0.017694822299149	-	.	gene_id "ENSMUSG00000026196.8"; transcript_id "ENSMUSG00000026196.8_tx_3"; exon_id "chr1_71085837_71085929_-"; exonnum "9"; txlen "5368";
chr1	HAVANA	exon	71086799	71086931	0	-	.	gene_id "ENSMUSG00000026196.8"; transcript_id "ENSMUST00000027393.8"; gene_type "protein_coding"; gene_name "Bard1"; transcript_type "protein_coding"; transcript_name "Bard1-201"; exon_number 8; exon_id "ENSMUSE00000156802.4"; level 2; protein_id "ENSMUSP00000027393.8"; transcript_support_level "1"; mgi_id "MGI:1328361"; tag "basic"; tag "Ensembl_canonical"; tag "GENCODE_Primary"; tag "appris_principal_1"; tag "CCDS"; ccdsid "CCDS15029.1"; havana_gene "OTTMUSG00000030938.1"; havana_transcript "OTTMUST00000076570.1";
chr1	HAVANA	CDS	71086799	71086931	0	-	0	gene_id "ENSMUSG00000026196.8"; transcript_id "ENSMUST00000027393.8"; gene_type "protein_coding"; gene_name "Bard1"; transcript_type "protein_coding"; transcript_name "Bard1-201"; exon_number 8; exon_id "ENSMUSE00000156802.4"; level 2; protein_id "ENSMUSP00000027393.8"; transcript_support_level "1"; mgi_id "MGI:1328361"; tag "basic"; tag "Ensembl_canonical"; tag "GENCODE_Primary"; tag "appris_principal_1"; tag "CCDS"; ccdsid "CCDS15029.1"; havana_gene "OTTMUSG00000030938.1"; havana_transcript "OTTMUST00000076570.1";
chr1	ENSEMBL_gcm37	exon	71086799	71086931	0.017694822299149	-	.	gene_id "ENSMUSG00000026196.8"; transcript_id "ENSMUSG00000026196.8_tx_3"; exon_id "chr1_71086799_71086931_-"; exonnum "8"; txlen "5368";
chr1	HAVANA	exon	71092772	71092880	0	-	.	gene_id "ENSMUSG00000026196.8"; transcript_id "ENSMUST00000027393.8"; gene_type "protein_coding"; gene_name "Bard1"; transcript_type "protein_coding"; transcript_name "Bard1-201"; exon_number 7; exon_id "ENSMUSE00000156793.4"; level 2; protein_id "ENSMUSP00000027393.8"; transcript_support_level "1"; mgi_id "MGI:1328361"; tag "basic"; tag "Ensembl_canonical"; tag "GENCODE_Primary"; tag "appris_principal_1"; tag "CCDS"; ccdsid "CCDS15029.1"; havana_gene "OTTMUSG00000030938.1"; havana_transcript "OTTMUST00000076570.1";
chr1	HAVANA	CDS	71092772	71092880	0	-	1	gene_id "ENSMUSG00000026196.8"; transcript_id "ENSMUST00000027393.8"; gene_type "protein_coding"; gene_name "Bard1"; transcript_type "protein_coding"; transcript_name "Bard1-201"; exon_number 7; exon_id "ENSMUSE00000156793.4"; level 2; protein_id "ENSMUSP00000027393.8"; transcript_support_level "1"; mgi_id "MGI:1328361"; tag "basic"; tag "Ensembl_canonical"; tag "GENCODE_Primary"; tag "appris_principal_1"; tag "CCDS"; ccdsid "CCDS15029.1"; havana_gene "OTTMUSG00000030938.1"; havana_transcript "OTTMUST00000076570.1";
chr1	ENSEMBL_gcm37	exon	71092772	71092880	0.017694822299149	-	.	gene_id "ENSMUSG00000026196.8"; transcript_id "ENSMUSG00000026196.8_tx_3"; exon_id "chr1_71092772_71092880_-"; exonnum "7"; txlen "5368";
chr1	HAVANA	exon	71104638	71104810	0	-	.	gene_id "ENSMUSG00000026196.8"; transcript_id "ENSMUST00000027393.8"; gene_type "protein_coding"; gene_name "Bard1"; transcript_type "protein_coding"; transcript_name "Bard1-201"; exon_number 6; exon_id "ENSMUSE00000156792.4"; level 2; protein_id "ENSMUSP00000027393.8"; transcript_support_level "1"; mgi_id "MGI:1328361"; tag "basic"; tag "Ensembl_canonical"; tag "GENCODE_Primary"; tag "appris_principal_1"; tag "CCDS"; ccdsid "CCDS15029.1"; havana_gene "OTTMUSG00000030938.1"; havana_transcript "OTTMUST00000076570.1";
chr1	HAVANA	CDS	71104638	71104810	0	-	0	gene_id "ENSMUSG00000026196.8"; transcript_id "ENSMUST00000027393.8"; gene_type "protein_coding"; gene_name "Bard1"; transcript_type "protein_coding"; transcript_name "Bard1-201"; exon_number 6; exon_id "ENSMUSE00000156792.4"; level 2; protein_id "ENSMUSP00000027393.8"; transcript_support_level "1"; mgi_id "MGI:1328361"; tag "basic"; tag "Ensembl_canonical"; tag "GENCODE_Primary"; tag "appris_principal_1"; tag "CCDS"; ccdsid "CCDS15029.1"; havana_gene "OTTMUSG00000030938.1"; havana_transcript "OTTMUST00000076570.1";
chr1	ENSEMBL_gcm37	exon	71104638	71104810	0.017694822299149	-	.	gene_id "ENSMUSG00000026196.8"; transcript_id "ENSMUSG00000026196.8_tx_3"; exon_id "chr1_71104638_71104810_-"; exonnum "6"; txlen "5368";
chr1	HAVANA	exon	71106267	71106347	0	-	.	gene_id "ENSMUSG00000026196.8"; transcript_id "ENSMUST00000027393.8"; gene_type "protein_coding"; gene_name "Bard1"; transcript_type "protein_coding"; transcript_name "Bard1-201"; exon_number 5; exon_id "ENSMUSE00000156795.4"; level 2; protein_id "ENSMUSP00000027393.8"; transcript_support_level "1"; mgi_id "MGI:1328361"; tag "basic"; tag "Ensembl_canonical"; tag "GENCODE_Primary"; tag "appris_principal_1"; tag "CCDS"; ccdsid "CCDS15029.1"; havana_gene "OTTMUSG00000030938.1"; havana_transcript "OTTMUST00000076570.1";
chr1	HAVANA	CDS	71106267	71106347	0	-	0	gene_id "ENSMUSG00000026196.8"; transcript_id "ENSMUST00000027393.8"; gene_type "protein_coding"; gene_name "Bard1"; transcript_type "protein_coding"; transcript_name "Bard1-201"; exon_number 5; exon_id "ENSMUSE00000156795.4"; level 2; protein_id "ENSMUSP00000027393.8"; transcript_support_level "1"; mgi_id "MGI:1328361"; tag "basic"; tag "Ensembl_canonical"; tag "GENCODE_Primary"; tag "appris_principal_1"; tag "CCDS"; ccdsid "CCDS15029.1"; havana_gene "OTTMUSG00000030938.1"; havana_transcript "OTTMUST00000076570.1";
chr1	ENSEMBL_gcm37	exon	71106267	71106347	0.017694822299149	-	.	gene_id "ENSMUSG00000026196.8"; transcript_id "ENSMUSG00000026196.8_tx_3"; exon_id "chr1_71106267_71106347_-"; exonnum "5"; txlen "5368";
chr1	HAVANA	exon	71113702	71114639	0	-	.	gene_id "ENSMUSG00000026196.8"; transcript_id "ENSMUST00000027393.8"; gene_type "protein_coding"; gene_name "Bard1"; transcript_type "protein_coding"; transcript_name "Bard1-201"; exon_number 4; exon_id "ENSMUSE00000156800.4"; level 2; protein_id "ENSMUSP00000027393.8"; transcript_support_level "1"; mgi_id "MGI:1328361"; tag "basic"; tag "Ensembl_canonical"; tag "GENCODE_Primary"; tag "appris_principal_1"; tag "CCDS"; ccdsid "CCDS15029.1"; havana_gene "OTTMUSG00000030938.1"; havana_transcript "OTTMUST00000076570.1";
chr1	HAVANA	CDS	71113702	71114639	0	-	2	gene_id "ENSMUSG00000026196.8"; transcript_id "ENSMUST00000027393.8"; gene_type "protein_coding"; gene_name "Bard1"; transcript_type "protein_coding"; transcript_name "Bard1-201"; exon_number 4; exon_id "ENSMUSE00000156800.4"; level 2; protein_id "ENSMUSP00000027393.8"; transcript_support_level "1"; mgi_id "MGI:1328361"; tag "basic"; tag "Ensembl_canonical"; tag "GENCODE_Primary"; tag "appris_principal_1"; tag "CCDS"; ccdsid "CCDS15029.1"; havana_gene "OTTMUSG00000030938.1"; havana_transcript "OTTMUST00000076570.1";
chr1	ENSEMBL_gcm37	exon	71113702	71114639	0.017694822299149	-	.	gene_id "ENSMUSG00000026196.8"; transcript_id "ENSMUSG00000026196.8_tx_3"; exon_id "chr1_71113702_71114639_-"; exonnum "4"; txlen "5368";
chr1	HAVANA	exon	71127268	71127410	0	-	.	gene_id "ENSMUSG00000026196.8"; transcript_id "ENSMUST00000027393.8"; gene_type "protein_coding"; gene_name "Bard1"; transcript_type "protein_coding"; transcript_name "Bard1-201"; exon_number 3; exon_id "ENSMUSE00000156797.2"; level 2; protein_id "ENSMUSP00000027393.8"; transcript_support_level "1"; mgi_id "MGI:1328361"; tag "basic"; tag "Ensembl_canonical"; tag "GENCODE_Primary"; tag "appris_principal_1"; tag "CCDS"; ccdsid "CCDS15029.1"; havana_gene "OTTMUSG00000030938.1"; havana_transcript "OTTMUST00000076570.1";
chr1	HAVANA	CDS	71127268	71127410	0	-	1	gene_id "ENSMUSG00000026196.8"; transcript_id "ENSMUST00000027393.8"; gene_type "protein_coding"; gene_name "Bard1"; transcript_type "protein_coding"; transcript_name "Bard1-201"; exon_number 3; exon_id "ENSMUSE00000156797.2"; level 2; protein_id "ENSMUSP00000027393.8"; transcript_support_level "1"; mgi_id "MGI:1328361"; tag "basic"; tag "Ensembl_canonical"; tag "GENCODE_Primary"; tag "appris_principal_1"; tag "CCDS"; ccdsid "CCDS15029.1"; havana_gene "OTTMUSG00000030938.1"; havana_transcript "OTTMUST00000076570.1";
chr1	ENSEMBL_gcm37	exon	71127268	71127410	0.017694822299149	-	.	gene_id "ENSMUSG00000026196.8"; transcript_id "ENSMUSG00000026196.8_tx_3"; exon_id "chr1_71127268_71127410_-"; exonnum "3"; txlen "5368";
chr1	HAVANA	exon	71128630	71128686	0	-	.	gene_id "ENSMUSG00000026196.8"; transcript_id "ENSMUST00000027393.8"; gene_type "protein_coding"; gene_name "Bard1"; transcript_type "protein_coding"; transcript_name "Bard1-201"; exon_number 2; exon_id "ENSMUSE00000156798.2"; level 2; protein_id "ENSMUSP00000027393.8"; transcript_support_level "1"; mgi_id "MGI:1328361"; tag "basic"; tag "Ensembl_canonical"; tag "GENCODE_Primary"; tag "appris_principal_1"; tag "CCDS"; ccdsid "CCDS15029.1"; havana_gene "OTTMUSG00000030938.1"; havana_transcript "OTTMUST00000076570.1";
chr1	HAVANA	CDS	71128630	71128686	0	-	1	gene_id "ENSMUSG00000026196.8"; transcript_id "ENSMUST00000027393.8"; gene_type "protein_coding"; gene_name "Bard1"; transcript_type "protein_coding"; transcript_name "Bard1-201"; exon_number 2; exon_id "ENSMUSE00000156798.2"; level 2; protein_id "ENSMUSP00000027393.8"; transcript_support_level "1"; mgi_id "MGI:1328361"; tag "basic"; tag "Ensembl_canonical"; tag "GENCODE_Primary"; tag "appris_principal_1"; tag "CCDS"; ccdsid "CCDS15029.1"; havana_gene "OTTMUSG00000030938.1"; havana_transcript "OTTMUST00000076570.1";
chr1	ENSEMBL_gcm37	exon	71128630	71128686	0.017694822299149	-	.	gene_id "ENSMUSG00000026196.8"; transcript_id "ENSMUSG00000026196.8_tx_3"; exon_id "chr1_71128630_71128686_-"; exonnum "2"; txlen "5368";
chr1	sragcm37_mid	exon	71137803	71137990	0.017694822299149	-	.	gene_id "ENSMUSG00000026196.8"; transcript_id "ENSMUSG00000026196.8_tx_3"; exon_id "chr1_71137803_71137990_-"; exonnum "1"; txlen "5368";
chr1	HAVANA	CDS	71141827	71141966	0	-	0	gene_id "ENSMUSG00000026196.8"; transcript_id "ENSMUST00000027393.8"; gene_type "protein_coding"; gene_name "Bard1"; transcript_type "protein_coding"; transcript_name "Bard1-201"; exon_number 1; exon_id "ENSMUSE00000156801.8"; level 2; protein_id "ENSMUSP00000027393.8"; transcript_support_level "1"; mgi_id "MGI:1328361"; tag "basic"; tag "Ensembl_canonical"; tag "GENCODE_Primary"; tag "appris_principal_1"; tag "CCDS"; ccdsid "CCDS15029.1"; havana_gene "OTTMUSG00000030938.1"; havana_transcript "OTTMUST00000076570.1";
chr1	HAVANA	exon	71141827	71142305	0	-	.	gene_id "ENSMUSG00000026196.8"; transcript_id "ENSMUST00000027393.8"; gene_type "protein_coding"; gene_name "Bard1"; transcript_type "protein_coding"; transcript_name "Bard1-201"; exon_number 1; exon_id "ENSMUSE00000156801.8"; level 2; protein_id "ENSMUSP00000027393.8"; transcript_support_level "1"; mgi_id "MGI:1328361"; tag "basic"; tag "Ensembl_canonical"; tag "GENCODE_Primary"; tag "appris_principal_1"; tag "CCDS"; ccdsid "CCDS15029.1"; havana_gene "OTTMUSG00000030938.1"; havana_transcript "OTTMUST00000076570.1";
chr1	HAVANA	start_codon	71141964	71141966	0	-	0	gene_id "ENSMUSG00000026196.8"; transcript_id "ENSMUST00000027393.8"; gene_type "protein_coding"; gene_name "Bard1"; transcript_type "protein_coding"; transcript_name "Bard1-201"; exon_number 1; exon_id "ENSMUSE00000156801.8"; level 2; protein_id "ENSMUSP00000027393.8"; transcript_support_level "1"; mgi_id "MGI:1328361"; tag "basic"; tag "Ensembl_canonical"; tag "GENCODE_Primary"; tag "appris_principal_1"; tag "CCDS"; ccdsid "CCDS15029.1"; havana_gene "OTTMUSG00000030938.1"; havana_transcript "OTTMUST00000076570.1";
chr1	HAVANA	UTR	71141967	71142305	0	-	.	gene_id "ENSMUSG00000026196.8"; transcript_id "ENSMUST00000027393.8"; gene_type "protein_coding"; gene_name "Bard1"; transcript_type "protein_coding"; transcript_name "Bard1-201"; exon_number 1; exon_id "ENSMUSE00000156801.8"; level 2; protein_id "ENSMUSP00000027393.8"; transcript_support_level "1"; mgi_id "MGI:1328361"; tag "basic"; tag "Ensembl_canonical"; tag "GENCODE_Primary"; tag "appris_principal_1"; tag "CCDS"; ccdsid "CCDS15029.1"; havana_gene "OTTMUSG00000030938.1"; havana_transcript "OTTMUST00000076570.1";
chr1	HAVANA	gene	71194405	71195179	0	-	.	gene_id "ENSMUSG00000101551.2"; gene_type "processed_pseudogene"; gene_name "Gm8870"; level 2; mgi_id "MGI:3645634"; havana_gene "OTTMUSG00000048251.1";
chr1	HAVANA	transcript	71194405	71195179	0	-	.	gene_id "ENSMUSG00000101551.2"; transcript_id "ENSMUST00000188170.2"; gene_type "processed_pseudogene"; gene_name "Gm8870"; transcript_type "processed_pseudogene"; transcript_name "Gm8870-201"; level 2; transcript_support_level "NA"; mgi_id "MGI:3645634"; ont "PGO:0000004"; tag "basic"; tag "Ensembl_canonical"; tag "GENCODE_Primary"; havana_gene "OTTMUSG00000048251.1"; havana_transcript "OTTMUST00000123848.1";
chr1	HAVANA	exon	71194405	71195179	0	-	.	gene_id "ENSMUSG00000101551.2"; transcript_id "ENSMUST00000188170.2"; gene_type "processed_pseudogene"; gene_name "Gm8870"; transcript_type "processed_pseudogene"; transcript_name "Gm8870-201"; exon_number 1; exon_id "ENSMUSE00001335717.2"; level 2; transcript_support_level "NA"; mgi_id "MGI:3645634"; ont "PGO:0000004"; tag "basic"; tag "Ensembl_canonical"; tag "GENCODE_Primary"; havana_gene "OTTMUSG00000048251.1"; havana_transcript "OTTMUST00000123848.1";
chr1	sragcm37_es	exon	71241240	71241383	0.072053262979836	-	.	gene_id "sragcm37_gene_52958"; transcript_id "sragcm37_gene_52958_tx_1"; exon_id "chr1_71241240_71241383_-"; exonnum "3"; txlen "903";
chr1	sragcm37_es	exon	71241240	71241383	0.0162226152370555	-	.	gene_id "sragcm37_gene_52958"; transcript_id "sragcm37_gene_52958_tx_2"; exon_id "chr1_71241240_71241383_-"; exonnum "4"; txlen "554";
chr1	sragcm37_es	exon	71241240	71241383	0.00965007418537701	-	.	gene_id "sragcm37_gene_52958"; transcript_id "sragcm37_gene_52958_tx_4"; exon_id "chr1_71241240_71241383_-"; exonnum "5"; txlen "688";
chr1	sragcm37_mid	exon	71245258	71245391	0.0126253416617881	-	.	gene_id "sragcm37_gene_52958"; transcript_id "sragcm37_gene_52958_tx_3"; exon_id "chr1_71245258_71245391_-"; exonnum "4"; txlen "1050";
chr1	sragcm37_mid	exon	71245258	71245391	0.00965007418537701	-	.	gene_id "sragcm37_gene_52958"; transcript_id "sragcm37_gene_52958_tx_4"; exon_id "chr1_71245258_71245391_-"; exonnum "4"; txlen "688";
chr1	sragcm37_mid	exon	71245258	71245391	0.00505013666471524	-	.	gene_id "sragcm37_gene_52958"; transcript_id "sragcm37_gene_52958_tx_6"; exon_id "chr1_71245258_71245391_-"; exonnum "4"; txlen "1153";
chr1	sragcm37_mid	exon	71245847	71246003	0.0162226152370555	-	.	gene_id "sragcm37_gene_52958"; transcript_id "sragcm37_gene_52958_tx_2"; exon_id "chr1_71245847_71246003_-"; exonnum "3"; txlen "554";
chr1	sragcm37_mid	exon	71245847	71246003	0.0126253416617881	-	.	gene_id "sragcm37_gene_52958"; transcript_id "sragcm37_gene_52958_tx_3"; exon_id "chr1_71245847_71246003_-"; exonnum "3"; txlen "1050";
chr1	sragcm37_mid	exon	71245847	71246003	0.00965007418537701	-	.	gene_id "sragcm37_gene_52958"; transcript_id "sragcm37_gene_52958_tx_4"; exon_id "chr1_71245847_71246003_-"; exonnum "3"; txlen "688";
chr1	sragcm37_mid	exon	71245847	71246003	0.00505013666471524	-	.	gene_id "sragcm37_gene_52958"; transcript_id "sragcm37_gene_52958_tx_6"; exon_id "chr1_71245847_71246003_-"; exonnum "3"; txlen "1153";
chr1	sragcm37_mid	exon	71246644	71246837	0.0162226152370555	-	.	gene_id "sragcm37_gene_52958"; transcript_id "sragcm37_gene_52958_tx_2"; exon_id "chr1_71246644_71246837_-"; exonnum "2"; txlen "554";
chr1	sragcm37_mid	exon	71246644	71246837	0.00965007418537701	-	.	gene_id "sragcm37_gene_52958"; transcript_id "sragcm37_gene_52958_tx_4"; exon_id "chr1_71246644_71246837_-"; exonnum "2"; txlen "688";
chr1	sragcm37_mid	exon	71246644	71246837	0.00505013666471524	-	.	gene_id "sragcm37_gene_52958"; transcript_id "sragcm37_gene_52958_tx_6"; exon_id "chr1_71246644_71246837_-"; exonnum "2"; txlen "1153";
chr1	sragcm37_mid	exon	71246747	71246837	0.072053262979836	-	.	gene_id "sragcm37_gene_52958"; transcript_id "sragcm37_gene_52958_tx_1"; exon_id "chr1_71246747_71246837_-"; exonnum "2"; txlen "903";
chr1	sragcm37_mid	exon	71246747	71246837	0.0126253416617881	-	.	gene_id "sragcm37_gene_52958"; transcript_id "sragcm37_gene_52958_tx_3"; exon_id "chr1_71246747_71246837_-"; exonnum "2"; txlen "1050";
chr1	sragcm37_ss	exon	71248416	71249083	0.072053262979836	-	.	gene_id "sragcm37_gene_52958"; transcript_id "sragcm37_gene_52958_tx_1"; exon_id "chr1_71248416_71249083_-"; exonnum "1"; txlen "903";
chr1	sragcm37_ss	exon	71248416	71249083	0.0126253416617881	-	.	gene_id "sragcm37_gene_52958"; transcript_id "sragcm37_gene_52958_tx_3"; exon_id "chr1_71248416_71249083_-"; exonnum "1"; txlen "1050";
chr1	sragcm37_ss	exon	71248416	71249083	0.00505013666471524	-	.	gene_id "sragcm37_gene_52958"; transcript_id "sragcm37_gene_52958_tx_6"; exon_id "chr1_71248416_71249083_-"; exonnum "1"; txlen "1153";
chr1	sragcm37_ss	exon	71260695	71260753	0.0162226152370555	-	.	gene_id "sragcm37_gene_52958"; transcript_id "sragcm37_gene_52958_tx_2"; exon_id "chr1_71260695_71260753_-"; exonnum "1"; txlen "554";
chr1	sragcm37_ss	exon	71260695	71260753	0.00965007418537701	-	.	gene_id "sragcm37_gene_52958"; transcript_id "sragcm37_gene_52958_tx_4"; exon_id "chr1_71260695_71260753_-"; exonnum "1"; txlen "688";
chr1	HAVANA	UTR	71281435	71282458	0	-	.	gene_id "ENSMUSG00000050296.15"; transcript_id "ENSMUST00000087268.7"; gene_type "protein_coding"; gene_name "Abca12"; transcript_type "protein_coding"; transcript_name "Abca12-201"; exon_number 53; exon_id "ENSMUSE00000600871.4"; level 2; protein_id "ENSMUSP00000084523.6"; transcript_support_level "1"; mgi_id "MGI:2676312"; tag "basic"; tag "Ensembl_canonical"; tag "GENCODE_Primary"; tag "appris_principal_1"; tag "CCDS"; ccdsid "CCDS48286.1"; havana_gene "OTTMUSG00000048805.1"; havana_transcript "OTTMUST00000124845.1";
chr1	HAVANA	exon	71281435	71282563	0	-	.	gene_id "ENSMUSG00000050296.15"; transcript_id "ENSMUST00000087268.7"; gene_type "protein_coding"; gene_name "Abca12"; transcript_type "protein_coding"; transcript_name "Abca12-201"; exon_number 53; exon_id "ENSMUSE00000600871.4"; level 2; protein_id "ENSMUSP00000084523.6"; transcript_support_level "1"; mgi_id "MGI:2676312"; tag "basic"; tag "Ensembl_canonical"; tag "GENCODE_Primary"; tag "appris_principal_1"; tag "CCDS"; ccdsid "CCDS48286.1"; havana_gene "OTTMUSG00000048805.1"; havana_transcript "OTTMUST00000124845.1";
chr1	ENSEMBL_gcm37	exon	71281435	71282563	1.76102832803602	-	.	gene_id "ENSMUSG00000050296.15"; transcript_id "ENSMUSG00000050296.15_tx_2"; exon_id "chr1_71281435_71282563_-"; exonnum "35"; txlen "6496";
chr1	ENSEMBL_gcm37	exon	71281435	71282563	0.00435069623243356	-	.	gene_id "ENSMUSG00000050296.15"; transcript_id "ENSMUSG00000050296.15_tx_3"; exon_id "chr1_71281435_71282563_-"; exonnum "53"; txlen "8867";
chr1	HAVANA	gene	71281435	71454069	0	-	.	gene_id "ENSMUSG00000050296.15"; gene_type "protein_coding"; gene_name "Abca12"; level 2; mgi_id "MGI:2676312"; havana_gene "OTTMUSG00000048805.1";
chr1	HAVANA	transcript	71281435	71454069	0	-	.	gene_id "ENSMUSG00000050296.15"; transcript_id "ENSMUST00000087268.7"; gene_type "protein_coding"; gene_name "Abca12"; transcript_type "protein_coding"; transcript_name "Abca12-201"; level 2; protein_id "ENSMUSP00000084523.6"; transcript_support_level "1"; mgi_id "MGI:2676312"; tag "basic"; tag "Ensembl_canonical"; tag "GENCODE_Primary"; tag "appris_principal_1"; tag "CCDS"; ccdsid "CCDS48286.1"; havana_gene "OTTMUSG00000048805.1"; havana_transcript "OTTMUST00000124845.1";
chr1	HAVANA	stop_codon	71282456	71282458	0	-	0	gene_id "ENSMUSG00000050296.15"; transcript_id "ENSMUST00000087268.7"; gene_type "protein_coding"; gene_name "Abca12"; transcript_type "protein_coding"; transcript_name "Abca12-201"; exon_number 53; exon_id "ENSMUSE00000600871.4"; level 2; protein_id "ENSMUSP00000084523.6"; transcript_support_level "1"; mgi_id "MGI:2676312"; tag "basic"; tag "Ensembl_canonical"; tag "GENCODE_Primary"; tag "appris_principal_1"; tag "CCDS"; ccdsid "CCDS48286.1"; havana_gene "OTTMUSG00000048805.1"; havana_transcript "OTTMUST00000124845.1";
chr1	HAVANA	CDS	71282459	71282563	0	-	0	gene_id "ENSMUSG00000050296.15"; transcript_id "ENSMUST00000087268.7"; gene_type "protein_coding"; gene_name "Abca12"; transcript_type "protein_coding"; transcript_name "Abca12-201"; exon_number 53; exon_id "ENSMUSE00000600871.4"; level 2; protein_id "ENSMUSP00000084523.6"; transcript_support_level "1"; mgi_id "MGI:2676312"; tag "basic"; tag "Ensembl_canonical"; tag "GENCODE_Primary"; tag "appris_principal_1"; tag "CCDS"; ccdsid "CCDS48286.1"; havana_gene "OTTMUSG00000048805.1"; havana_transcript "OTTMUST00000124845.1";
chr1	HAVANA	exon	71283891	71284028	0	-	.	gene_id "ENSMUSG00000050296.15"; transcript_id "ENSMUST00000087268.7"; gene_type "protein_coding"; gene_name "Abca12"; transcript_type "protein_coding"; transcript_name "Abca12-201"; exon_number 52; exon_id "ENSMUSE00000156762.2"; level 2; protein_id "ENSMUSP00000084523.6"; transcript_support_level "1"; mgi_id "MGI:2676312"; tag "basic"; tag "Ensembl_canonical"; tag "GENCODE_Primary"; tag "appris_principal_1"; tag "CCDS"; ccdsid "CCDS48286.1"; havana_gene "OTTMUSG00000048805.1"; havana_transcript "OTTMUST00000124845.1";
chr1	HAVANA	CDS	71283891	71284028	0	-	0	gene_id "ENSMUSG00000050296.15"; transcript_id "ENSMUST00000087268.7"; gene_type "protein_coding"; gene_name "Abca12"; transcript_type "protein_coding"; transcript_name "Abca12-201"; exon_number 52; exon_id "ENSMUSE00000156762.2"; level 2; protein_id "ENSMUSP00000084523.6"; transcript_support_level "1"; mgi_id "MGI:2676312"; tag "basic"; tag "Ensembl_canonical"; tag "GENCODE_Primary"; tag "appris_principal_1"; tag "CCDS"; ccdsid "CCDS48286.1"; havana_gene "OTTMUSG00000048805.1"; havana_transcript "OTTMUST00000124845.1";
chr1	ENSEMBL_gcm37	exon	71283891	71284028	1.76102832803602	-	.	gene_id "ENSMUSG00000050296.15"; transcript_id "ENSMUSG00000050296.15_tx_2"; exon_id "chr1_71283891_71284028_-"; exonnum "34"; txlen "6496";
chr1	ENSEMBL_gcm37	exon	71283891	71284028	0.00435069623243356	-	.	gene_id "ENSMUSG00000050296.15"; transcript_id "ENSMUSG00000050296.15_tx_3"; exon_id "chr1_71283891_71284028_-"; exonnum "52"; txlen "8867";
chr1	HAVANA	exon	71286291	71286396	0	-	.	gene_id "ENSMUSG00000050296.15"; transcript_id "ENSMUST00000087268.7"; gene_type "protein_coding"; gene_name "Abca12"; transcript_type "protein_coding"; transcript_name "Abca12-201"; exon_number 51; exon_id "ENSMUSE00000156771.2"; level 2; protein_id "ENSMUSP00000084523.6"; transcript_support_level "1"; mgi_id "MGI:2676312"; tag "basic"; tag "Ensembl_canonical"; tag "GENCODE_Primary"; tag "appris_principal_1"; tag "CCDS"; ccdsid "CCDS48286.1"; havana_gene "OTTMUSG00000048805.1"; havana_transcript "OTTMUST00000124845.1";
chr1	HAVANA	CDS	71286291	71286396	0	-	1	gene_id "ENSMUSG00000050296.15"; transcript_id "ENSMUST00000087268.7"; gene_type "protein_coding"; gene_name "Abca12"; transcript_type "protein_coding"; transcript_name "Abca12-201"; exon_number 51; exon_id "ENSMUSE00000156771.2"; level 2; protein_id "ENSMUSP00000084523.6"; transcript_support_level "1"; mgi_id "MGI:2676312"; tag "basic"; tag "Ensembl_canonical"; tag "GENCODE_Primary"; tag "appris_principal_1"; tag "CCDS"; ccdsid "CCDS48286.1"; havana_gene "OTTMUSG00000048805.1"; havana_transcript "OTTMUST00000124845.1";
chr1	ENSEMBL_gcm37	exon	71286291	71286396	1.76102832803602	-	.	gene_id "ENSMUSG00000050296.15"; transcript_id "ENSMUSG00000050296.15_tx_2"; exon_id "chr1_71286291_71286396_-"; exonnum "33"; txlen "6496";
chr1	ENSEMBL_gcm37	exon	71286291	71286396	0.00435069623243356	-	.	gene_id "ENSMUSG00000050296.15"; transcript_id "ENSMUSG00000050296.15_tx_3"; exon_id "chr1_71286291_71286396_-"; exonnum "51"; txlen "8867";
chr1	HAVANA	exon	71287504	71287596	0	-	.	gene_id "ENSMUSG00000050296.15"; transcript_id "ENSMUST00000087268.7"; gene_type "protein_coding"; gene_name "Abca12"; transcript_type "protein_coding"; transcript_name "Abca12-201"; exon_number 50; exon_id "ENSMUSE00000263267.4"; level 2; protein_id "ENSMUSP00000084523.6"; transcript_support_level "1"; mgi_id "MGI:2676312"; tag "basic"; tag "Ensembl_canonical"; tag "GENCODE_Primary"; tag "appris_principal_1"; tag "CCDS"; ccdsid "CCDS48286.1"; havana_gene "OTTMUSG00000048805.1"; havana_transcript "OTTMUST00000124845.1";
chr1	HAVANA	CDS	71287504	71287596	0	-	1	gene_id "ENSMUSG00000050296.15"; transcript_id "ENSMUST00000087268.7"; gene_type "protein_coding"; gene_name "Abca12"; transcript_type "protein_coding"; transcript_name "Abca12-201"; exon_number 50; exon_id "ENSMUSE00000263267.4"; level 2; protein_id "ENSMUSP00000084523.6"; transcript_support_level "1"; mgi_id "MGI:2676312"; tag "basic"; tag "Ensembl_canonical"; tag "GENCODE_Primary"; tag "appris_principal_1"; tag "CCDS"; ccdsid "CCDS48286.1"; havana_gene "OTTMUSG00000048805.1"; havana_transcript "OTTMUST00000124845.1";
chr1	ENSEMBL_gcm37	exon	71287504	71287596	1.76102832803602	-	.	gene_id "ENSMUSG00000050296.15"; transcript_id "ENSMUSG00000050296.15_tx_2"; exon_id "chr1_71287504_71287596_-"; exonnum "32"; txlen "6496";
chr1	ENSEMBL_gcm37	exon	71287504	71287596	0.00435069623243356	-	.	gene_id "ENSMUSG00000050296.15"; transcript_id "ENSMUSG00000050296.15_tx_3"; exon_id "chr1_71287504_71287596_-"; exonnum "50"; txlen "8867";
chr1	HAVANA	exon	71289014	71289117	0	-	.	gene_id "ENSMUSG00000050296.15"; transcript_id "ENSMUST00000087268.7"; gene_type "protein_coding"; gene_name "Abca12"; transcript_type "protein_coding"; transcript_name "Abca12-201"; exon_number 49; exon_id "ENSMUSE00000600872.2"; level 2; protein_id "ENSMUSP00000084523.6"; transcript_support_level "1"; mgi_id "MGI:2676312"; tag "basic"; tag "Ensembl_canonical"; tag "GENCODE_Primary"; tag "appris_principal_1"; tag "CCDS"; ccdsid "CCDS48286.1"; havana_gene "OTTMUSG00000048805.1"; havana_transcript "OTTMUST00000124845.1";
chr1	HAVANA	CDS	71289014	71289117	0	-	0	gene_id "ENSMUSG00000050296.15"; transcript_id "ENSMUST00000087268.7"; gene_type "protein_coding"; gene_name "Abca12"; transcript_type "protein_coding"; transcript_name "Abca12-201"; exon_number 49; exon_id "ENSMUSE00000600872.2"; level 2; protein_id "ENSMUSP00000084523.6"; transcript_support_level "1"; mgi_id "MGI:2676312"; tag "basic"; tag "Ensembl_canonical"; tag "GENCODE_Primary"; tag "appris_principal_1"; tag "CCDS"; ccdsid "CCDS48286.1"; havana_gene "OTTMUSG00000048805.1"; havana_transcript "OTTMUST00000124845.1";
chr1	ENSEMBL_gcm37	exon	71289014	71289117	1.76102832803602	-	.	gene_id "ENSMUSG00000050296.15"; transcript_id "ENSMUSG00000050296.15_tx_2"; exon_id "chr1_71289014_71289117_-"; exonnum "31"; txlen "6496";
chr1	ENSEMBL_gcm37	exon	71289014	71289117	0.00435069623243356	-	.	gene_id "ENSMUSG00000050296.15"; transcript_id "ENSMUSG00000050296.15_tx_3"; exon_id "chr1_71289014_71289117_-"; exonnum "49"; txlen "8867";
chr1	HAVANA	exon	71297250	71297384	0	-	.	gene_id "ENSMUSG00000050296.15"; transcript_id "ENSMUST00000087268.7"; gene_type "protein_coding"; gene_name "Abca12"; transcript_type "protein_coding"; transcript_name "Abca12-201"; exon_number 48; exon_id "ENSMUSE00000600873.2"; level 2; protein_id "ENSMUSP00000084523.6"; transcript_support_level "1"; mgi_id "MGI:2676312"; tag "basic"; tag "Ensembl_canonical"; tag "GENCODE_Primary"; tag "appris_principal_1"; tag "CCDS"; ccdsid "CCDS48286.1"; havana_gene "OTTMUSG00000048805.1"; havana_transcript "OTTMUST00000124845.1";
chr1	HAVANA	CDS	71297250	71297384	0	-	0	gene_id "ENSMUSG00000050296.15"; transcript_id "ENSMUST00000087268.7"; gene_type "protein_coding"; gene_name "Abca12"; transcript_type "protein_coding"; transcript_name "Abca12-201"; exon_number 48; exon_id "ENSMUSE00000600873.2"; level 2; protein_id "ENSMUSP00000084523.6"; transcript_support_level "1"; mgi_id "MGI:2676312"; tag "basic"; tag "Ensembl_canonical"; tag "GENCODE_Primary"; tag "appris_principal_1"; tag "CCDS"; ccdsid "CCDS48286.1"; havana_gene "OTTMUSG00000048805.1"; havana_transcript "OTTMUST00000124845.1";
chr1	ENSEMBL_gcm37	exon	71297250	71297384	1.76102832803602	-	.	gene_id "ENSMUSG00000050296.15"; transcript_id "ENSMUSG00000050296.15_tx_2"; exon_id "chr1_71297250_71297384_-"; exonnum "30"; txlen "6496";
chr1	ENSEMBL_gcm37	exon	71297250	71297384	0.00435069623243356	-	.	gene_id "ENSMUSG00000050296.15"; transcript_id "ENSMUSG00000050296.15_tx_3"; exon_id "chr1_71297250_71297384_-"; exonnum "48"; txlen "8867";
chr1	HAVANA	exon	71298517	71298658	0	-	.	gene_id "ENSMUSG00000050296.15"; transcript_id "ENSMUST00000087268.7"; gene_type "protein_coding"; gene_name "Abca12"; transcript_type "protein_coding"; transcript_name "Abca12-201"; exon_number 47; exon_id "ENSMUSE00000600874.2"; level 2; protein_id "ENSMUSP00000084523.6"; transcript_support_level "1"; mgi_id "MGI:2676312"; tag "basic"; tag "Ensembl_canonical"; tag "GENCODE_Primary"; tag "appris_principal_1"; tag "CCDS"; ccdsid "CCDS48286.1"; havana_gene "OTTMUSG00000048805.1"; havana_transcript "OTTMUST00000124845.1";
chr1	HAVANA	CDS	71298517	71298658	0	-	1	gene_id "ENSMUSG00000050296.15"; transcript_id "ENSMUST00000087268.7"; gene_type "protein_coding"; gene_name "Abca12"; transcript_type "protein_coding"; transcript_name "Abca12-201"; exon_number 47; exon_id "ENSMUSE00000600874.2"; level 2; protein_id "ENSMUSP00000084523.6"; transcript_support_level "1"; mgi_id "MGI:2676312"; tag "basic"; tag "Ensembl_canonical"; tag "GENCODE_Primary"; tag "appris_principal_1"; tag "CCDS"; ccdsid "CCDS48286.1"; havana_gene "OTTMUSG00000048805.1"; havana_transcript "OTTMUST00000124845.1";
chr1	ENSEMBL_gcm37	exon	71298517	71298658	1.76102832803602	-	.	gene_id "ENSMUSG00000050296.15"; transcript_id "ENSMUSG00000050296.15_tx_2"; exon_id "chr1_71298517_71298658_-"; exonnum "29"; txlen "6496";
chr1	ENSEMBL_gcm37	exon	71298517	71298658	0.00435069623243356	-	.	gene_id "ENSMUSG00000050296.15"; transcript_id "ENSMUSG00000050296.15_tx_3"; exon_id "chr1_71298517_71298658_-"; exonnum "47"; txlen "8867";
chr1	HAVANA	exon	71298948	71299057	0	-	.	gene_id "ENSMUSG00000050296.15"; transcript_id "ENSMUST00000087268.7"; gene_type "protein_coding"; gene_name "Abca12"; transcript_type "protein_coding"; transcript_name "Abca12-201"; exon_number 46; exon_id "ENSMUSE00000600875.2"; level 2; protein_id "ENSMUSP00000084523.6"; transcript_support_level "1"; mgi_id "MGI:2676312"; tag "basic"; tag "Ensembl_canonical"; tag "GENCODE_Primary"; tag "appris_principal_1"; tag "CCDS"; ccdsid "CCDS48286.1"; havana_gene "OTTMUSG00000048805.1"; havana_transcript "OTTMUST00000124845.1";
chr1	HAVANA	CDS	71298948	71299057	0	-	0	gene_id "ENSMUSG00000050296.15"; transcript_id "ENSMUST00000087268.7"; gene_type "protein_coding"; gene_name "Abca12"; transcript_type "protein_coding"; transcript_name "Abca12-201"; exon_number 46; exon_id "ENSMUSE00000600875.2"; level 2; protein_id "ENSMUSP00000084523.6"; transcript_support_level "1"; mgi_id "MGI:2676312"; tag "basic"; tag "Ensembl_canonical"; tag "GENCODE_Primary"; tag "appris_principal_1"; tag "CCDS"; ccdsid "CCDS48286.1"; havana_gene "OTTMUSG00000048805.1"; havana_transcript "OTTMUST00000124845.1";
chr1	ENSEMBL_gcm37	exon	71298948	71299057	1.76102832803602	-	.	gene_id "ENSMUSG00000050296.15"; transcript_id "ENSMUSG00000050296.15_tx_2"; exon_id "chr1_71298948_71299057_-"; exonnum "28"; txlen "6496";
chr1	ENSEMBL_gcm37	exon	71298948	71299057	0.00435069623243356	-	.	gene_id "ENSMUSG00000050296.15"; transcript_id "ENSMUSG00000050296.15_tx_3"; exon_id "chr1_71298948_71299057_-"; exonnum "46"; txlen "8867";
chr1	HAVANA	exon	71299940	71300144	0	-	.	gene_id "ENSMUSG00000050296.15"; transcript_id "ENSMUST00000087268.7"; gene_type "protein_coding"; gene_name "Abca12"; transcript_type "protein_coding"; transcript_name "Abca12-201"; exon_number 45; exon_id "ENSMUSE00000600876.2"; level 2; protein_id "ENSMUSP00000084523.6"; transcript_support_level "1"; mgi_id "MGI:2676312"; tag "basic"; tag "Ensembl_canonical"; tag "GENCODE_Primary"; tag "appris_principal_1"; tag "CCDS"; ccdsid "CCDS48286.1"; havana_gene "OTTMUSG00000048805.1"; havana_transcript "OTTMUST00000124845.1";
chr1	HAVANA	CDS	71299940	71300144	0	-	1	gene_id "ENSMUSG00000050296.15"; transcript_id "ENSMUST00000087268.7"; gene_type "protein_coding"; gene_name "Abca12"; transcript_type "protein_coding"; transcript_name "Abca12-201"; exon_number 45; exon_id "ENSMUSE00000600876.2"; level 2; protein_id "ENSMUSP00000084523.6"; transcript_support_level "1"; mgi_id "MGI:2676312"; tag "basic"; tag "Ensembl_canonical"; tag "GENCODE_Primary"; tag "appris_principal_1"; tag "CCDS"; ccdsid "CCDS48286.1"; havana_gene "OTTMUSG00000048805.1"; havana_transcript "OTTMUST00000124845.1";
chr1	ENSEMBL_gcm37	exon	71299940	71300144	1.76102832803602	-	.	gene_id "ENSMUSG00000050296.15"; transcript_id "ENSMUSG00000050296.15_tx_2"; exon_id "chr1_71299940_71300144_-"; exonnum "27"; txlen "6496";
chr1	ENSEMBL_gcm37	exon	71299940	71300144	0.00435069623243356	-	.	gene_id "ENSMUSG00000050296.15"; transcript_id "ENSMUSG00000050296.15_tx_3"; exon_id "chr1_71299940_71300144_-"; exonnum "45"; txlen "8867";
chr1	HAVANA	exon	71302571	71302824	0	-	.	gene_id "ENSMUSG00000050296.15"; transcript_id "ENSMUST00000087268.7"; gene_type "protein_coding"; gene_name "Abca12"; transcript_type "protein_coding"; transcript_name "Abca12-201"; exon_number 44; exon_id "ENSMUSE00000600877.2"; level 2; protein_id "ENSMUSP00000084523.6"; transcript_support_level "1"; mgi_id "MGI:2676312"; tag "basic"; tag "Ensembl_canonical"; tag "GENCODE_Primary"; tag "appris_principal_1"; tag "CCDS"; ccdsid "CCDS48286.1"; havana_gene "OTTMUSG00000048805.1"; havana_transcript "OTTMUST00000124845.1";
chr1	HAVANA	CDS	71302571	71302824	0	-	0	gene_id "ENSMUSG00000050296.15"; transcript_id "ENSMUST00000087268.7"; gene_type "protein_coding"; gene_name "Abca12"; transcript_type "protein_coding"; transcript_name "Abca12-201"; exon_number 44; exon_id "ENSMUSE00000600877.2"; level 2; protein_id "ENSMUSP00000084523.6"; transcript_support_level "1"; mgi_id "MGI:2676312"; tag "basic"; tag "Ensembl_canonical"; tag "GENCODE_Primary"; tag "appris_principal_1"; tag "CCDS"; ccdsid "CCDS48286.1"; havana_gene "OTTMUSG00000048805.1"; havana_transcript "OTTMUST00000124845.1";
chr1	ENSEMBL_gcm37	exon	71302571	71302824	1.76102832803602	-	.	gene_id "ENSMUSG00000050296.15"; transcript_id "ENSMUSG00000050296.15_tx_2"; exon_id "chr1_71302571_71302824_-"; exonnum "26"; txlen "6496";
chr1	ENSEMBL_gcm37	exon	71302571	71302824	0.00435069623243356	-	.	gene_id "ENSMUSG00000050296.15"; transcript_id "ENSMUSG00000050296.15_tx_3"; exon_id "chr1_71302571_71302824_-"; exonnum "44"; txlen "8867";
chr1	HAVANA	exon	71303883	71304042	0	-	.	gene_id "ENSMUSG00000050296.15"; transcript_id "ENSMUST00000087268.7"; gene_type "protein_coding"; gene_name "Abca12"; transcript_type "protein_coding"; transcript_name "Abca12-201"; exon_number 43; exon_id "ENSMUSE00000600878.2"; level 2; protein_id "ENSMUSP00000084523.6"; transcript_support_level "1"; mgi_id "MGI:2676312"; tag "basic"; tag "Ensembl_canonical"; tag "GENCODE_Primary"; tag "appris_principal_1"; tag "CCDS"; ccdsid "CCDS48286.1"; havana_gene "OTTMUSG00000048805.1"; havana_transcript "OTTMUST00000124845.1";
chr1	HAVANA	CDS	71303883	71304042	0	-	1	gene_id "ENSMUSG00000050296.15"; transcript_id "ENSMUST00000087268.7"; gene_type "protein_coding"; gene_name "Abca12"; transcript_type "protein_coding"; transcript_name "Abca12-201"; exon_number 43; exon_id "ENSMUSE00000600878.2"; level 2; protein_id "ENSMUSP00000084523.6"; transcript_support_level "1"; mgi_id "MGI:2676312"; tag "basic"; tag "Ensembl_canonical"; tag "GENCODE_Primary"; tag "appris_principal_1"; tag "CCDS"; ccdsid "CCDS48286.1"; havana_gene "OTTMUSG00000048805.1"; havana_transcript "OTTMUST00000124845.1";
chr1	ENSEMBL_gcm37	exon	71303883	71304042	1.76102832803602	-	.	gene_id "ENSMUSG00000050296.15"; transcript_id "ENSMUSG00000050296.15_tx_2"; exon_id "chr1_71303883_71304042_-"; exonnum "25"; txlen "6496";
chr1	ENSEMBL_gcm37	exon	71303883	71304042	0.00435069623243356	-	.	gene_id "ENSMUSG00000050296.15"; transcript_id "ENSMUSG00000050296.15_tx_3"; exon_id "chr1_71303883_71304042_-"; exonnum "43"; txlen "8867";
chr1	HAVANA	exon	71305021	71305136	0	-	.	gene_id "ENSMUSG00000050296.15"; transcript_id "ENSMUST00000087268.7"; gene_type "protein_coding"; gene_name "Abca12"; transcript_type "protein_coding"; transcript_name "Abca12-201"; exon_number 42; exon_id "ENSMUSE00000600879.2"; level 2; protein_id "ENSMUSP00000084523.6"; transcript_support_level "1"; mgi_id "MGI:2676312"; tag "basic"; tag "Ensembl_canonical"; tag "GENCODE_Primary"; tag "appris_principal_1"; tag "CCDS"; ccdsid "CCDS48286.1"; havana_gene "OTTMUSG00000048805.1"; havana_transcript "OTTMUST00000124845.1";
chr1	HAVANA	CDS	71305021	71305136	0	-	0	gene_id "ENSMUSG00000050296.15"; transcript_id "ENSMUST00000087268.7"; gene_type "protein_coding"; gene_name "Abca12"; transcript_type "protein_coding"; transcript_name "Abca12-201"; exon_number 42; exon_id "ENSMUSE00000600879.2"; level 2; protein_id "ENSMUSP00000084523.6"; transcript_support_level "1"; mgi_id "MGI:2676312"; tag "basic"; tag "Ensembl_canonical"; tag "GENCODE_Primary"; tag "appris_principal_1"; tag "CCDS"; ccdsid "CCDS48286.1"; havana_gene "OTTMUSG00000048805.1"; havana_transcript "OTTMUST00000124845.1";
chr1	ENSEMBL_gcm37	exon	71305021	71305136	1.76102832803602	-	.	gene_id "ENSMUSG00000050296.15"; transcript_id "ENSMUSG00000050296.15_tx_2"; exon_id "chr1_71305021_71305136_-"; exonnum "24"; txlen "6496";
chr1	ENSEMBL_gcm37	exon	71305021	71305136	0.00435069623243356	-	.	gene_id "ENSMUSG00000050296.15"; transcript_id "ENSMUSG00000050296.15_tx_3"; exon_id "chr1_71305021_71305136_-"; exonnum "42"; txlen "8867";
chr1	HAVANA	exon	71306588	71306765	0	-	.	gene_id "ENSMUSG00000050296.15"; transcript_id "ENSMUST00000087268.7"; gene_type "protein_coding"; gene_name "Abca12"; transcript_type "protein_coding"; transcript_name "Abca12-201"; exon_number 41; exon_id "ENSMUSE00000600880.2"; level 2; protein_id "ENSMUSP00000084523.6"; transcript_support_level "1"; mgi_id "MGI:2676312"; tag "basic"; tag "Ensembl_canonical"; tag "GENCODE_Primary"; tag "appris_principal_1"; tag "CCDS"; ccdsid "CCDS48286.1"; havana_gene "OTTMUSG00000048805.1"; havana_transcript "OTTMUST00000124845.1";
chr1	HAVANA	CDS	71306588	71306765	0	-	1	gene_id "ENSMUSG00000050296.15"; transcript_id "ENSMUST00000087268.7"; gene_type "protein_coding"; gene_name "Abca12"; transcript_type "protein_coding"; transcript_name "Abca12-201"; exon_number 41; exon_id "ENSMUSE00000600880.2"; level 2; protein_id "ENSMUSP00000084523.6"; transcript_support_level "1"; mgi_id "MGI:2676312"; tag "basic"; tag "Ensembl_canonical"; tag "GENCODE_Primary"; tag "appris_principal_1"; tag "CCDS"; ccdsid "CCDS48286.1"; havana_gene "OTTMUSG00000048805.1"; havana_transcript "OTTMUST00000124845.1";
chr1	ENSEMBL_gcm37	exon	71306588	71306765	1.76102832803602	-	.	gene_id "ENSMUSG00000050296.15"; transcript_id "ENSMUSG00000050296.15_tx_2"; exon_id "chr1_71306588_71306765_-"; exonnum "23"; txlen "6496";
chr1	ENSEMBL_gcm37	exon	71306588	71306765	0.00435069623243356	-	.	gene_id "ENSMUSG00000050296.15"; transcript_id "ENSMUSG00000050296.15_tx_3"; exon_id "chr1_71306588_71306765_-"; exonnum "41"; txlen "8867";
chr1	HAVANA	exon	71307341	71307395	0	-	.	gene_id "ENSMUSG00000050296.15"; transcript_id "ENSMUST00000087268.7"; gene_type "protein_coding"; gene_name "Abca12"; transcript_type "protein_coding"; transcript_name "Abca12-201"; exon_number 40; exon_id "ENSMUSE00000600881.2"; level 2; protein_id "ENSMUSP00000084523.6"; transcript_support_level "1"; mgi_id "MGI:2676312"; tag "basic"; tag "Ensembl_canonical"; tag "GENCODE_Primary"; tag "appris_principal_1"; tag "CCDS"; ccdsid "CCDS48286.1"; havana_gene "OTTMUSG00000048805.1"; havana_transcript "OTTMUST00000124845.1";
chr1	HAVANA	CDS	71307341	71307395	0	-	2	gene_id "ENSMUSG00000050296.15"; transcript_id "ENSMUST00000087268.7"; gene_type "protein_coding"; gene_name "Abca12"; transcript_type "protein_coding"; transcript_name "Abca12-201"; exon_number 40; exon_id "ENSMUSE00000600881.2"; level 2; protein_id "ENSMUSP00000084523.6"; transcript_support_level "1"; mgi_id "MGI:2676312"; tag "basic"; tag "Ensembl_canonical"; tag "GENCODE_Primary"; tag "appris_principal_1"; tag "CCDS"; ccdsid "CCDS48286.1"; havana_gene "OTTMUSG00000048805.1"; havana_transcript "OTTMUST00000124845.1";
chr1	ENSEMBL_gcm37	exon	71307341	71307395	1.76102832803602	-	.	gene_id "ENSMUSG00000050296.15"; transcript_id "ENSMUSG00000050296.15_tx_2"; exon_id "chr1_71307341_71307395_-"; exonnum "22"; txlen "6496";
chr1	ENSEMBL_gcm37	exon	71307341	71307395	0.00435069623243356	-	.	gene_id "ENSMUSG00000050296.15"; transcript_id "ENSMUSG00000050296.15_tx_3"; exon_id "chr1_71307341_71307395_-"; exonnum "40"; txlen "8867";
chr1	HAVANA	exon	71311523	71311628	0	-	.	gene_id "ENSMUSG00000050296.15"; transcript_id "ENSMUST00000087268.7"; gene_type "protein_coding"; gene_name "Abca12"; transcript_type "protein_coding"; transcript_name "Abca12-201"; exon_number 39; exon_id "ENSMUSE00000600882.2"; level 2; protein_id "ENSMUSP00000084523.6"; transcript_support_level "1"; mgi_id "MGI:2676312"; tag "basic"; tag "Ensembl_canonical"; tag "GENCODE_Primary"; tag "appris_principal_1"; tag "CCDS"; ccdsid "CCDS48286.1"; havana_gene "OTTMUSG00000048805.1"; havana_transcript "OTTMUST00000124845.1";
chr1	HAVANA	CDS	71311523	71311628	0	-	0	gene_id "ENSMUSG00000050296.15"; transcript_id "ENSMUST00000087268.7"; gene_type "protein_coding"; gene_name "Abca12"; transcript_type "protein_coding"; transcript_name "Abca12-201"; exon_number 39; exon_id "ENSMUSE00000600882.2"; level 2; protein_id "ENSMUSP00000084523.6"; transcript_support_level "1"; mgi_id "MGI:2676312"; tag "basic"; tag "Ensembl_canonical"; tag "GENCODE_Primary"; tag "appris_principal_1"; tag "CCDS"; ccdsid "CCDS48286.1"; havana_gene "OTTMUSG00000048805.1"; havana_transcript "OTTMUST00000124845.1";
chr1	ENSEMBL_gcm37	exon	71311523	71311628	1.76102832803602	-	.	gene_id "ENSMUSG00000050296.15"; transcript_id "ENSMUSG00000050296.15_tx_2"; exon_id "chr1_71311523_71311628_-"; exonnum "21"; txlen "6496";
chr1	ENSEMBL_gcm37	exon	71311523	71311628	0.00435069623243356	-	.	gene_id "ENSMUSG00000050296.15"; transcript_id "ENSMUSG00000050296.15_tx_3"; exon_id "chr1_71311523_71311628_-"; exonnum "39"; txlen "8867";
chr1	HAVANA	exon	71313572	71313659	0	-	.	gene_id "ENSMUSG00000050296.15"; transcript_id "ENSMUST00000087268.7"; gene_type "protein_coding"; gene_name "Abca12"; transcript_type "protein_coding"; transcript_name "Abca12-201"; exon_number 38; exon_id "ENSMUSE00000600883.2"; level 2; protein_id "ENSMUSP00000084523.6"; transcript_support_level "1"; mgi_id "MGI:2676312"; tag "basic"; tag "Ensembl_canonical"; tag "GENCODE_Primary"; tag "appris_principal_1"; tag "CCDS"; ccdsid "CCDS48286.1"; havana_gene "OTTMUSG00000048805.1"; havana_transcript "OTTMUST00000124845.1";
chr1	HAVANA	CDS	71313572	71313659	0	-	1	gene_id "ENSMUSG00000050296.15"; transcript_id "ENSMUST00000087268.7"; gene_type "protein_coding"; gene_name "Abca12"; transcript_type "protein_coding"; transcript_name "Abca12-201"; exon_number 38; exon_id "ENSMUSE00000600883.2"; level 2; protein_id "ENSMUSP00000084523.6"; transcript_support_level "1"; mgi_id "MGI:2676312"; tag "basic"; tag "Ensembl_canonical"; tag "GENCODE_Primary"; tag "appris_principal_1"; tag "CCDS"; ccdsid "CCDS48286.1"; havana_gene "OTTMUSG00000048805.1"; havana_transcript "OTTMUST00000124845.1";
chr1	ENSEMBL_gcm37	exon	71313572	71313659	1.76102832803602	-	.	gene_id "ENSMUSG00000050296.15"; transcript_id "ENSMUSG00000050296.15_tx_2"; exon_id "chr1_71313572_71313659_-"; exonnum "20"; txlen "6496";
chr1	ENSEMBL_gcm37	exon	71313572	71313659	0.00435069623243356	-	.	gene_id "ENSMUSG00000050296.15"; transcript_id "ENSMUSG00000050296.15_tx_3"; exon_id "chr1_71313572_71313659_-"; exonnum "38"; txlen "8867";
chr1	HAVANA	exon	71315230	71315357	0	-	.	gene_id "ENSMUSG00000050296.15"; transcript_id "ENSMUST00000087268.7"; gene_type "protein_coding"; gene_name "Abca12"; transcript_type "protein_coding"; transcript_name "Abca12-201"; exon_number 37; exon_id "ENSMUSE00000600884.2"; level 2; protein_id "ENSMUSP00000084523.6"; transcript_support_level "1"; mgi_id "MGI:2676312"; tag "basic"; tag "Ensembl_canonical"; tag "GENCODE_Primary"; tag "appris_principal_1"; tag "CCDS"; ccdsid "CCDS48286.1"; havana_gene "OTTMUSG00000048805.1"; havana_transcript "OTTMUST00000124845.1";
chr1	HAVANA	CDS	71315230	71315357	0	-	0	gene_id "ENSMUSG00000050296.15"; transcript_id "ENSMUST00000087268.7"; gene_type "protein_coding"; gene_name "Abca12"; transcript_type "protein_coding"; transcript_name "Abca12-201"; exon_number 37; exon_id "ENSMUSE00000600884.2"; level 2; protein_id "ENSMUSP00000084523.6"; transcript_support_level "1"; mgi_id "MGI:2676312"; tag "basic"; tag "Ensembl_canonical"; tag "GENCODE_Primary"; tag "appris_principal_1"; tag "CCDS"; ccdsid "CCDS48286.1"; havana_gene "OTTMUSG00000048805.1"; havana_transcript "OTTMUST00000124845.1";
chr1	ENSEMBL_gcm37	exon	71315230	71315357	1.76102832803602	-	.	gene_id "ENSMUSG00000050296.15"; transcript_id "ENSMUSG00000050296.15_tx_2"; exon_id "chr1_71315230_71315357_-"; exonnum "19"; txlen "6496";
chr1	ENSEMBL_gcm37	exon	71315230	71315357	0.00435069623243356	-	.	gene_id "ENSMUSG00000050296.15"; transcript_id "ENSMUSG00000050296.15_tx_3"; exon_id "chr1_71315230_71315357_-"; exonnum "37"; txlen "8867";
chr1	HAVANA	exon	71317971	71318064	0	-	.	gene_id "ENSMUSG00000050296.15"; transcript_id "ENSMUST00000087268.7"; gene_type "protein_coding"; gene_name "Abca12"; transcript_type "protein_coding"; transcript_name "Abca12-201"; exon_number 36; exon_id "ENSMUSE00000600885.2"; level 2; protein_id "ENSMUSP00000084523.6"; transcript_support_level "1"; mgi_id "MGI:2676312"; tag "basic"; tag "Ensembl_canonical"; tag "GENCODE_Primary"; tag "appris_principal_1"; tag "CCDS"; ccdsid "CCDS48286.1"; havana_gene "OTTMUSG00000048805.1"; havana_transcript "OTTMUST00000124845.1";
chr1	HAVANA	CDS	71317971	71318064	0	-	1	gene_id "ENSMUSG00000050296.15"; transcript_id "ENSMUST00000087268.7"; gene_type "protein_coding"; gene_name "Abca12"; transcript_type "protein_coding"; transcript_name "Abca12-201"; exon_number 36; exon_id "ENSMUSE00000600885.2"; level 2; protein_id "ENSMUSP00000084523.6"; transcript_support_level "1"; mgi_id "MGI:2676312"; tag "basic"; tag "Ensembl_canonical"; tag "GENCODE_Primary"; tag "appris_principal_1"; tag "CCDS"; ccdsid "CCDS48286.1"; havana_gene "OTTMUSG00000048805.1"; havana_transcript "OTTMUST00000124845.1";
chr1	ENSEMBL_gcm37	exon	71317971	71318064	1.76102832803602	-	.	gene_id "ENSMUSG00000050296.15"; transcript_id "ENSMUSG00000050296.15_tx_2"; exon_id "chr1_71317971_71318064_-"; exonnum "18"; txlen "6496";
chr1	ENSEMBL_gcm37	exon	71317971	71318064	0.00435069623243356	-	.	gene_id "ENSMUSG00000050296.15"; transcript_id "ENSMUSG00000050296.15_tx_3"; exon_id "chr1_71317971_71318064_-"; exonnum "36"; txlen "8867";
chr1	HAVANA	exon	71318534	71318620	0	-	.	gene_id "ENSMUSG00000050296.15"; transcript_id "ENSMUST00000087268.7"; gene_type "protein_coding"; gene_name "Abca12"; transcript_type "protein_coding"; transcript_name "Abca12-201"; exon_number 35; exon_id "ENSMUSE00000600886.2"; level 2; protein_id "ENSMUSP00000084523.6"; transcript_support_level "1"; mgi_id "MGI:2676312"; tag "basic"; tag "Ensembl_canonical"; tag "GENCODE_Primary"; tag "appris_principal_1"; tag "CCDS"; ccdsid "CCDS48286.1"; havana_gene "OTTMUSG00000048805.1"; havana_transcript "OTTMUST00000124845.1";
chr1	HAVANA	CDS	71318534	71318620	0	-	1	gene_id "ENSMUSG00000050296.15"; transcript_id "ENSMUST00000087268.7"; gene_type "protein_coding"; gene_name "Abca12"; transcript_type "protein_coding"; transcript_name "Abca12-201"; exon_number 35; exon_id "ENSMUSE00000600886.2"; level 2; protein_id "ENSMUSP00000084523.6"; transcript_support_level "1"; mgi_id "MGI:2676312"; tag "basic"; tag "Ensembl_canonical"; tag "GENCODE_Primary"; tag "appris_principal_1"; tag "CCDS"; ccdsid "CCDS48286.1"; havana_gene "OTTMUSG00000048805.1"; havana_transcript "OTTMUST00000124845.1";
chr1	ENSEMBL_gcm37	exon	71318534	71318620	1.76102832803602	-	.	gene_id "ENSMUSG00000050296.15"; transcript_id "ENSMUSG00000050296.15_tx_2"; exon_id "chr1_71318534_71318620_-"; exonnum "17"; txlen "6496";
chr1	ENSEMBL_gcm37	exon	71318534	71318620	0.00435069623243356	-	.	gene_id "ENSMUSG00000050296.15"; transcript_id "ENSMUSG00000050296.15_tx_3"; exon_id "chr1_71318534_71318620_-"; exonnum "35"; txlen "8867";
chr1	HAVANA	exon	71319500	71319752	0	-	.	gene_id "ENSMUSG00000050296.15"; transcript_id "ENSMUST00000087268.7"; gene_type "protein_coding"; gene_name "Abca12"; transcript_type "protein_coding"; transcript_name "Abca12-201"; exon_number 34; exon_id "ENSMUSE00000600887.2"; level 2; protein_id "ENSMUSP00000084523.6"; transcript_support_level "1"; mgi_id "MGI:2676312"; tag "basic"; tag "Ensembl_canonical"; tag "GENCODE_Primary"; tag "appris_principal_1"; tag "CCDS"; ccdsid "CCDS48286.1"; havana_gene "OTTMUSG00000048805.1"; havana_transcript "OTTMUST00000124845.1";
chr1	HAVANA	CDS	71319500	71319752	0	-	2	gene_id "ENSMUSG00000050296.15"; transcript_id "ENSMUST00000087268.7"; gene_type "protein_coding"; gene_name "Abca12"; transcript_type "protein_coding"; transcript_name "Abca12-201"; exon_number 34; exon_id "ENSMUSE00000600887.2"; level 2; protein_id "ENSMUSP00000084523.6"; transcript_support_level "1"; mgi_id "MGI:2676312"; tag "basic"; tag "Ensembl_canonical"; tag "GENCODE_Primary"; tag "appris_principal_1"; tag "CCDS"; ccdsid "CCDS48286.1"; havana_gene "OTTMUSG00000048805.1"; havana_transcript "OTTMUST00000124845.1";
chr1	ENSEMBL_gcm37	exon	71319500	71319752	1.76102832803602	-	.	gene_id "ENSMUSG00000050296.15"; transcript_id "ENSMUSG00000050296.15_tx_2"; exon_id "chr1_71319500_71319752_-"; exonnum "16"; txlen "6496";
chr1	ENSEMBL_gcm37	exon	71319500	71319752	0.00435069623243356	-	.	gene_id "ENSMUSG00000050296.15"; transcript_id "ENSMUSG00000050296.15_tx_3"; exon_id "chr1_71319500_71319752_-"; exonnum "34"; txlen "8867";
chr1	HAVANA	exon	71321961	71322111	0	-	.	gene_id "ENSMUSG00000050296.15"; transcript_id "ENSMUST00000087268.7"; gene_type "protein_coding"; gene_name "Abca12"; transcript_type "protein_coding"; transcript_name "Abca12-201"; exon_number 33; exon_id "ENSMUSE00000600888.2"; level 2; protein_id "ENSMUSP00000084523.6"; transcript_support_level "1"; mgi_id "MGI:2676312"; tag "basic"; tag "Ensembl_canonical"; tag "GENCODE_Primary"; tag "appris_principal_1"; tag "CCDS"; ccdsid "CCDS48286.1"; havana_gene "OTTMUSG00000048805.1"; havana_transcript "OTTMUST00000124845.1";
chr1	HAVANA	CDS	71321961	71322111	0	-	0	gene_id "ENSMUSG00000050296.15"; transcript_id "ENSMUST00000087268.7"; gene_type "protein_coding"; gene_name "Abca12"; transcript_type "protein_coding"; transcript_name "Abca12-201"; exon_number 33; exon_id "ENSMUSE00000600888.2"; level 2; protein_id "ENSMUSP00000084523.6"; transcript_support_level "1"; mgi_id "MGI:2676312"; tag "basic"; tag "Ensembl_canonical"; tag "GENCODE_Primary"; tag "appris_principal_1"; tag "CCDS"; ccdsid "CCDS48286.1"; havana_gene "OTTMUSG00000048805.1"; havana_transcript "OTTMUST00000124845.1";
chr1	ENSEMBL_gcm37	exon	71321961	71322111	1.76102832803602	-	.	gene_id "ENSMUSG00000050296.15"; transcript_id "ENSMUSG00000050296.15_tx_2"; exon_id "chr1_71321961_71322111_-"; exonnum "15"; txlen "6496";
chr1	ENSEMBL_gcm37	exon	71321961	71322111	0.00435069623243356	-	.	gene_id "ENSMUSG00000050296.15"; transcript_id "ENSMUSG00000050296.15_tx_3"; exon_id "chr1_71321961_71322111_-"; exonnum "33"; txlen "8867";
chr1	HAVANA	exon	71323104	71323340	0	-	.	gene_id "ENSMUSG00000050296.15"; transcript_id "ENSMUST00000087268.7"; gene_type "protein_coding"; gene_name "Abca12"; transcript_type "protein_coding"; transcript_name "Abca12-201"; exon_number 32; exon_id "ENSMUSE00000600889.2"; level 2; protein_id "ENSMUSP00000084523.6"; transcript_support_level "1"; mgi_id "MGI:2676312"; tag "basic"; tag "Ensembl_canonical"; tag "GENCODE_Primary"; tag "appris_principal_1"; tag "CCDS"; ccdsid "CCDS48286.1"; havana_gene "OTTMUSG00000048805.1"; havana_transcript "OTTMUST00000124845.1";
chr1	HAVANA	CDS	71323104	71323340	0	-	0	gene_id "ENSMUSG00000050296.15"; transcript_id "ENSMUST00000087268.7"; gene_type "protein_coding"; gene_name "Abca12"; transcript_type "protein_coding"; transcript_name "Abca12-201"; exon_number 32; exon_id "ENSMUSE00000600889.2"; level 2; protein_id "ENSMUSP00000084523.6"; transcript_support_level "1"; mgi_id "MGI:2676312"; tag "basic"; tag "Ensembl_canonical"; tag "GENCODE_Primary"; tag "appris_principal_1"; tag "CCDS"; ccdsid "CCDS48286.1"; havana_gene "OTTMUSG00000048805.1"; havana_transcript "OTTMUST00000124845.1";
chr1	ENSEMBL_gcm37	exon	71323104	71323340	1.76102832803602	-	.	gene_id "ENSMUSG00000050296.15"; transcript_id "ENSMUSG00000050296.15_tx_2"; exon_id "chr1_71323104_71323340_-"; exonnum "14"; txlen "6496";
chr1	ENSEMBL_gcm37	exon	71323104	71323340	0.00435069623243356	-	.	gene_id "ENSMUSG00000050296.15"; transcript_id "ENSMUSG00000050296.15_tx_3"; exon_id "chr1_71323104_71323340_-"; exonnum "32"; txlen "8867";
chr1	HAVANA	exon	71324737	71324897	0	-	.	gene_id "ENSMUSG00000050296.15"; transcript_id "ENSMUST00000087268.7"; gene_type "protein_coding"; gene_name "Abca12"; transcript_type "protein_coding"; transcript_name "Abca12-201"; exon_number 31; exon_id "ENSMUSE00000600890.2"; level 2; protein_id "ENSMUSP00000084523.6"; transcript_support_level "1"; mgi_id "MGI:2676312"; tag "basic"; tag "Ensembl_canonical"; tag "GENCODE_Primary"; tag "appris_principal_1"; tag "CCDS"; ccdsid "CCDS48286.1"; havana_gene "OTTMUSG00000048805.1"; havana_transcript "OTTMUST00000124845.1";
chr1	HAVANA	CDS	71324737	71324897	0	-	2	gene_id "ENSMUSG00000050296.15"; transcript_id "ENSMUST00000087268.7"; gene_type "protein_coding"; gene_name "Abca12"; transcript_type "protein_coding"; transcript_name "Abca12-201"; exon_number 31; exon_id "ENSMUSE00000600890.2"; level 2; protein_id "ENSMUSP00000084523.6"; transcript_support_level "1"; mgi_id "MGI:2676312"; tag "basic"; tag "Ensembl_canonical"; tag "GENCODE_Primary"; tag "appris_principal_1"; tag "CCDS"; ccdsid "CCDS48286.1"; havana_gene "OTTMUSG00000048805.1"; havana_transcript "OTTMUST00000124845.1";
chr1	ENSEMBL_gcm37	exon	71324737	71324897	1.76102832803602	-	.	gene_id "ENSMUSG00000050296.15"; transcript_id "ENSMUSG00000050296.15_tx_2"; exon_id "chr1_71324737_71324897_-"; exonnum "13"; txlen "6496";
chr1	ENSEMBL_gcm37	exon	71324737	71324897	0.00435069623243356	-	.	gene_id "ENSMUSG00000050296.15"; transcript_id "ENSMUSG00000050296.15_tx_3"; exon_id "chr1_71324737_71324897_-"; exonnum "31"; txlen "8867";
chr1	HAVANA	exon	71325618	71325814	0	-	.	gene_id "ENSMUSG00000050296.15"; transcript_id "ENSMUST00000087268.7"; gene_type "protein_coding"; gene_name "Abca12"; transcript_type "protein_coding"; transcript_name "Abca12-201"; exon_number 30; exon_id "ENSMUSE00000600861.2"; level 2; protein_id "ENSMUSP00000084523.6"; transcript_support_level "1"; mgi_id "MGI:2676312"; tag "basic"; tag "Ensembl_canonical"; tag "GENCODE_Primary"; tag "appris_principal_1"; tag "CCDS"; ccdsid "CCDS48286.1"; havana_gene "OTTMUSG00000048805.1"; havana_transcript "OTTMUST00000124845.1";
chr1	HAVANA	CDS	71325618	71325814	0	-	1	gene_id "ENSMUSG00000050296.15"; transcript_id "ENSMUST00000087268.7"; gene_type "protein_coding"; gene_name "Abca12"; transcript_type "protein_coding"; transcript_name "Abca12-201"; exon_number 30; exon_id "ENSMUSE00000600861.2"; level 2; protein_id "ENSMUSP00000084523.6"; transcript_support_level "1"; mgi_id "MGI:2676312"; tag "basic"; tag "Ensembl_canonical"; tag "GENCODE_Primary"; tag "appris_principal_1"; tag "CCDS"; ccdsid "CCDS48286.1"; havana_gene "OTTMUSG00000048805.1"; havana_transcript "OTTMUST00000124845.1";
chr1	ENSEMBL_gcm37	exon	71325618	71325814	1.76102832803602	-	.	gene_id "ENSMUSG00000050296.15"; transcript_id "ENSMUSG00000050296.15_tx_2"; exon_id "chr1_71325618_71325814_-"; exonnum "12"; txlen "6496";
chr1	ENSEMBL_gcm37	exon	71325618	71325814	0.00435069623243356	-	.	gene_id "ENSMUSG00000050296.15"; transcript_id "ENSMUSG00000050296.15_tx_3"; exon_id "chr1_71325618_71325814_-"; exonnum "30"; txlen "8867";
chr1	HAVANA	exon	71327697	71327915	0	-	.	gene_id "ENSMUSG00000050296.15"; transcript_id "ENSMUST00000087268.7"; gene_type "protein_coding"; gene_name "Abca12"; transcript_type "protein_coding"; transcript_name "Abca12-201"; exon_number 29; exon_id "ENSMUSE00000600892.2"; level 2; protein_id "ENSMUSP00000084523.6"; transcript_support_level "1"; mgi_id "MGI:2676312"; tag "basic"; tag "Ensembl_canonical"; tag "GENCODE_Primary"; tag "appris_principal_1"; tag "CCDS"; ccdsid "CCDS48286.1"; havana_gene "OTTMUSG00000048805.1"; havana_transcript "OTTMUST00000124845.1";
chr1	HAVANA	CDS	71327697	71327915	0	-	1	gene_id "ENSMUSG00000050296.15"; transcript_id "ENSMUST00000087268.7"; gene_type "protein_coding"; gene_name "Abca12"; transcript_type "protein_coding"; transcript_name "Abca12-201"; exon_number 29; exon_id "ENSMUSE00000600892.2"; level 2; protein_id "ENSMUSP00000084523.6"; transcript_support_level "1"; mgi_id "MGI:2676312"; tag "basic"; tag "Ensembl_canonical"; tag "GENCODE_Primary"; tag "appris_principal_1"; tag "CCDS"; ccdsid "CCDS48286.1"; havana_gene "OTTMUSG00000048805.1"; havana_transcript "OTTMUST00000124845.1";
chr1	ENSEMBL_gcm37	exon	71327697	71327915	1.76102832803602	-	.	gene_id "ENSMUSG00000050296.15"; transcript_id "ENSMUSG00000050296.15_tx_2"; exon_id "chr1_71327697_71327915_-"; exonnum "11"; txlen "6496";
chr1	ENSEMBL_gcm37	exon	71327697	71327915	0.00435069623243356	-	.	gene_id "ENSMUSG00000050296.15"; transcript_id "ENSMUSG00000050296.15_tx_3"; exon_id "chr1_71327697_71327915_-"; exonnum "29"; txlen "8867";
chr1	HAVANA	exon	71329172	71330677	0	-	.	gene_id "ENSMUSG00000050296.15"; transcript_id "ENSMUST00000188752.2"; gene_type "protein_coding"; gene_name "Abca12"; transcript_type "retained_intron"; transcript_name "Abca12-203"; exon_number 9; exon_id "ENSMUSE00001322347.2"; level 2; transcript_support_level "1"; mgi_id "MGI:2676312"; havana_gene "OTTMUSG00000048805.1"; havana_transcript "OTTMUST00000124846.1";
chr1	HAVANA	transcript	71329172	71346246	0	-	.	gene_id "ENSMUSG00000050296.15"; transcript_id "ENSMUST00000188752.2"; gene_type "protein_coding"; gene_name "Abca12"; transcript_type "retained_intron"; transcript_name "Abca12-203"; level 2; transcript_support_level "1"; mgi_id "MGI:2676312"; havana_gene "OTTMUSG00000048805.1"; havana_transcript "OTTMUST00000124846.1";
chr1	HAVANA	exon	71330491	71330677	0	-	.	gene_id "ENSMUSG00000050296.15"; transcript_id "ENSMUST00000087268.7"; gene_type "protein_coding"; gene_name "Abca12"; transcript_type "protein_coding"; transcript_name "Abca12-201"; exon_number 28; exon_id "ENSMUSE00000600893.2"; level 2; protein_id "ENSMUSP00000084523.6"; transcript_support_level "1"; mgi_id "MGI:2676312"; tag "basic"; tag "Ensembl_canonical"; tag "GENCODE_Primary"; tag "appris_principal_1"; tag "CCDS"; ccdsid "CCDS48286.1"; havana_gene "OTTMUSG00000048805.1"; havana_transcript "OTTMUST00000124845.1";
chr1	HAVANA	CDS	71330491	71330677	0	-	2	gene_id "ENSMUSG00000050296.15"; transcript_id "ENSMUST00000087268.7"; gene_type "protein_coding"; gene_name "Abca12"; transcript_type "protein_coding"; transcript_name "Abca12-201"; exon_number 28; exon_id "ENSMUSE00000600893.2"; level 2; protein_id "ENSMUSP00000084523.6"; transcript_support_level "1"; mgi_id "MGI:2676312"; tag "basic"; tag "Ensembl_canonical"; tag "GENCODE_Primary"; tag "appris_principal_1"; tag "CCDS"; ccdsid "CCDS48286.1"; havana_gene "OTTMUSG00000048805.1"; havana_transcript "OTTMUST00000124845.1";
chr1	ENSEMBL_gcm37	exon	71330491	71330677	1.76102832803602	-	.	gene_id "ENSMUSG00000050296.15"; transcript_id "ENSMUSG00000050296.15_tx_2"; exon_id "chr1_71330491_71330677_-"; exonnum "10"; txlen "6496";
chr1	ENSEMBL_gcm37	exon	71330491	71330677	0.00435069623243356	-	.	gene_id "ENSMUSG00000050296.15"; transcript_id "ENSMUSG00000050296.15_tx_3"; exon_id "chr1_71330491_71330677_-"; exonnum "28"; txlen "8867";
chr1	HAVANA	exon	71331573	71331728	0	-	.	gene_id "ENSMUSG00000050296.15"; transcript_id "ENSMUST00000087268.7"; gene_type "protein_coding"; gene_name "Abca12"; transcript_type "protein_coding"; transcript_name "Abca12-201"; exon_number 27; exon_id "ENSMUSE00000600894.3"; level 2; protein_id "ENSMUSP00000084523.6"; transcript_support_level "1"; mgi_id "MGI:2676312"; tag "basic"; tag "Ensembl_canonical"; tag "GENCODE_Primary"; tag "appris_principal_1"; tag "CCDS"; ccdsid "CCDS48286.1"; havana_gene "OTTMUSG00000048805.1"; havana_transcript "OTTMUST00000124845.1";
chr1	HAVANA	CDS	71331573	71331728	0	-	2	gene_id "ENSMUSG00000050296.15"; transcript_id "ENSMUST00000087268.7"; gene_type "protein_coding"; gene_name "Abca12"; transcript_type "protein_coding"; transcript_name "Abca12-201"; exon_number 27; exon_id "ENSMUSE00000600894.3"; level 2; protein_id "ENSMUSP00000084523.6"; transcript_support_level "1"; mgi_id "MGI:2676312"; tag "basic"; tag "Ensembl_canonical"; tag "GENCODE_Primary"; tag "appris_principal_1"; tag "CCDS"; ccdsid "CCDS48286.1"; havana_gene "OTTMUSG00000048805.1"; havana_transcript "OTTMUST00000124845.1";
chr1	HAVANA	exon	71331573	71331728	0	-	.	gene_id "ENSMUSG00000050296.15"; transcript_id "ENSMUST00000188752.2"; gene_type "protein_coding"; gene_name "Abca12"; transcript_type "retained_intron"; transcript_name "Abca12-203"; exon_number 8; exon_id "ENSMUSE00001335005.2"; level 2; transcript_support_level "1"; mgi_id "MGI:2676312"; havana_gene "OTTMUSG00000048805.1"; havana_transcript "OTTMUST00000124846.1";
chr1	ENSEMBL_gcm37	exon	71331573	71331728	1.76102832803602	-	.	gene_id "ENSMUSG00000050296.15"; transcript_id "ENSMUSG00000050296.15_tx_2"; exon_id "chr1_71331573_71331728_-"; exonnum "9"; txlen "6496";
chr1	ENSEMBL_gcm37	exon	71331573	71331728	0.00435069623243356	-	.	gene_id "ENSMUSG00000050296.15"; transcript_id "ENSMUSG00000050296.15_tx_3"; exon_id "chr1_71331573_71331728_-"; exonnum "27"; txlen "8867";
chr1	HAVANA	exon	71332540	71332674	0	-	.	gene_id "ENSMUSG00000050296.15"; transcript_id "ENSMUST00000087268.7"; gene_type "protein_coding"; gene_name "Abca12"; transcript_type "protein_coding"; transcript_name "Abca12-201"; exon_number 26; exon_id "ENSMUSE00000629731.2"; level 2; protein_id "ENSMUSP00000084523.6"; transcript_support_level "1"; mgi_id "MGI:2676312"; tag "basic"; tag "Ensembl_canonical"; tag "GENCODE_Primary"; tag "appris_principal_1"; tag "CCDS"; ccdsid "CCDS48286.1"; havana_gene "OTTMUSG00000048805.1"; havana_transcript "OTTMUST00000124845.1";
chr1	HAVANA	CDS	71332540	71332674	0	-	2	gene_id "ENSMUSG00000050296.15"; transcript_id "ENSMUST00000087268.7"; gene_type "protein_coding"; gene_name "Abca12"; transcript_type "protein_coding"; transcript_name "Abca12-201"; exon_number 26; exon_id "ENSMUSE00000629731.2"; level 2; protein_id "ENSMUSP00000084523.6"; transcript_support_level "1"; mgi_id "MGI:2676312"; tag "basic"; tag "Ensembl_canonical"; tag "GENCODE_Primary"; tag "appris_principal_1"; tag "CCDS"; ccdsid "CCDS48286.1"; havana_gene "OTTMUSG00000048805.1"; havana_transcript "OTTMUST00000124845.1";
chr1	HAVANA	exon	71332540	71332674	0	-	.	gene_id "ENSMUSG00000050296.15"; transcript_id "ENSMUST00000188752.2"; gene_type "protein_coding"; gene_name "Abca12"; transcript_type "retained_intron"; transcript_name "Abca12-203"; exon_number 7; exon_id "ENSMUSE00001322179.2"; level 2; transcript_support_level "1"; mgi_id "MGI:2676312"; havana_gene "OTTMUSG00000048805.1"; havana_transcript "OTTMUST00000124846.1";
chr1	ENSEMBL_gcm37	exon	71332540	71332674	1.76102832803602	-	.	gene_id "ENSMUSG00000050296.15"; transcript_id "ENSMUSG00000050296.15_tx_2"; exon_id "chr1_71332540_71332674_-"; exonnum "8"; txlen "6496";
chr1	ENSEMBL_gcm37	exon	71332540	71332674	0.00435069623243356	-	.	gene_id "ENSMUSG00000050296.15"; transcript_id "ENSMUSG00000050296.15_tx_3"; exon_id "chr1_71332540_71332674_-"; exonnum "26"; txlen "8867";
chr1	HAVANA	exon	71332760	71332829	0	-	.	gene_id "ENSMUSG00000050296.15"; transcript_id "ENSMUST00000087268.7"; gene_type "protein_coding"; gene_name "Abca12"; transcript_type "protein_coding"; transcript_name "Abca12-201"; exon_number 25; exon_id "ENSMUSE00000629732.2"; level 2; protein_id "ENSMUSP00000084523.6"; transcript_support_level "1"; mgi_id "MGI:2676312"; tag "basic"; tag "Ensembl_canonical"; tag "GENCODE_Primary"; tag "appris_principal_1"; tag "CCDS"; ccdsid "CCDS48286.1"; havana_gene "OTTMUSG00000048805.1"; havana_transcript "OTTMUST00000124845.1";
chr1	HAVANA	CDS	71332760	71332829	0	-	0	gene_id "ENSMUSG00000050296.15"; transcript_id "ENSMUST00000087268.7"; gene_type "protein_coding"; gene_name "Abca12"; transcript_type "protein_coding"; transcript_name "Abca12-201"; exon_number 25; exon_id "ENSMUSE00000629732.2"; level 2; protein_id "ENSMUSP00000084523.6"; transcript_support_level "1"; mgi_id "MGI:2676312"; tag "basic"; tag "Ensembl_canonical"; tag "GENCODE_Primary"; tag "appris_principal_1"; tag "CCDS"; ccdsid "CCDS48286.1"; havana_gene "OTTMUSG00000048805.1"; havana_transcript "OTTMUST00000124845.1";
chr1	HAVANA	exon	71332760	71332829	0	-	.	gene_id "ENSMUSG00000050296.15"; transcript_id "ENSMUST00000188752.2"; gene_type "protein_coding"; gene_name "Abca12"; transcript_type "retained_intron"; transcript_name "Abca12-203"; exon_number 6; exon_id "ENSMUSE00001323489.2"; level 2; transcript_support_level "1"; mgi_id "MGI:2676312"; havana_gene "OTTMUSG00000048805.1"; havana_transcript "OTTMUST00000124846.1";
chr1	ENSEMBL_gcm37	exon	71332760	71332829	1.76102832803602	-	.	gene_id "ENSMUSG00000050296.15"; transcript_id "ENSMUSG00000050296.15_tx_2"; exon_id "chr1_71332760_71332829_-"; exonnum "7"; txlen "6496";
chr1	ENSEMBL_gcm37	exon	71332760	71332829	0.00435069623243356	-	.	gene_id "ENSMUSG00000050296.15"; transcript_id "ENSMUSG00000050296.15_tx_3"; exon_id "chr1_71332760_71332829_-"; exonnum "25"; txlen "8867";
chr1	HAVANA	exon	71333886	71334215	0	-	.	gene_id "ENSMUSG00000050296.15"; transcript_id "ENSMUST00000087268.7"; gene_type "protein_coding"; gene_name "Abca12"; transcript_type "protein_coding"; transcript_name "Abca12-201"; exon_number 24; exon_id "ENSMUSE00000629733.2"; level 2; protein_id "ENSMUSP00000084523.6"; transcript_support_level "1"; mgi_id "MGI:2676312"; tag "basic"; tag "Ensembl_canonical"; tag "GENCODE_Primary"; tag "appris_principal_1"; tag "CCDS"; ccdsid "CCDS48286.1"; havana_gene "OTTMUSG00000048805.1"; havana_transcript "OTTMUST00000124845.1";
chr1	HAVANA	CDS	71333886	71334215	0	-	0	gene_id "ENSMUSG00000050296.15"; transcript_id "ENSMUST00000087268.7"; gene_type "protein_coding"; gene_name "Abca12"; transcript_type "protein_coding"; transcript_name "Abca12-201"; exon_number 24; exon_id "ENSMUSE00000629733.2"; level 2; protein_id "ENSMUSP00000084523.6"; transcript_support_level "1"; mgi_id "MGI:2676312"; tag "basic"; tag "Ensembl_canonical"; tag "GENCODE_Primary"; tag "appris_principal_1"; tag "CCDS"; ccdsid "CCDS48286.1"; havana_gene "OTTMUSG00000048805.1"; havana_transcript "OTTMUST00000124845.1";
chr1	HAVANA	exon	71333886	71334215	0	-	.	gene_id "ENSMUSG00000050296.15"; transcript_id "ENSMUST00000188752.2"; gene_type "protein_coding"; gene_name "Abca12"; transcript_type "retained_intron"; transcript_name "Abca12-203"; exon_number 5; exon_id "ENSMUSE00001322005.2"; level 2; transcript_support_level "1"; mgi_id "MGI:2676312"; havana_gene "OTTMUSG00000048805.1"; havana_transcript "OTTMUST00000124846.1";
chr1	ENSEMBL_gcm37	exon	71333886	71334215	1.76102832803602	-	.	gene_id "ENSMUSG00000050296.15"; transcript_id "ENSMUSG00000050296.15_tx_2"; exon_id "chr1_71333886_71334215_-"; exonnum "6"; txlen "6496";
chr1	ENSEMBL_gcm37	exon	71333886	71334215	0.00435069623243356	-	.	gene_id "ENSMUSG00000050296.15"; transcript_id "ENSMUSG00000050296.15_tx_3"; exon_id "chr1_71333886_71334215_-"; exonnum "24"; txlen "8867";
chr1	HAVANA	exon	71340079	71340193	0	-	.	gene_id "ENSMUSG00000050296.15"; transcript_id "ENSMUST00000087268.7"; gene_type "protein_coding"; gene_name "Abca12"; transcript_type "protein_coding"; transcript_name "Abca12-201"; exon_number 23; exon_id "ENSMUSE00000629734.2"; level 2; protein_id "ENSMUSP00000084523.6"; transcript_support_level "1"; mgi_id "MGI:2676312"; tag "basic"; tag "Ensembl_canonical"; tag "GENCODE_Primary"; tag "appris_principal_1"; tag "CCDS"; ccdsid "CCDS48286.1"; havana_gene "OTTMUSG00000048805.1"; havana_transcript "OTTMUST00000124845.1";
chr1	HAVANA	CDS	71340079	71340193	0	-	1	gene_id "ENSMUSG00000050296.15"; transcript_id "ENSMUST00000087268.7"; gene_type "protein_coding"; gene_name "Abca12"; transcript_type "protein_coding"; transcript_name "Abca12-201"; exon_number 23; exon_id "ENSMUSE00000629734.2"; level 2; protein_id "ENSMUSP00000084523.6"; transcript_support_level "1"; mgi_id "MGI:2676312"; tag "basic"; tag "Ensembl_canonical"; tag "GENCODE_Primary"; tag "appris_principal_1"; tag "CCDS"; ccdsid "CCDS48286.1"; havana_gene "OTTMUSG00000048805.1"; havana_transcript "OTTMUST00000124845.1";
chr1	HAVANA	exon	71340079	71340193	0	-	.	gene_id "ENSMUSG00000050296.15"; transcript_id "ENSMUST00000188752.2"; gene_type "protein_coding"; gene_name "Abca12"; transcript_type "retained_intron"; transcript_name "Abca12-203"; exon_number 4; exon_id "ENSMUSE00001329123.2"; level 2; transcript_support_level "1"; mgi_id "MGI:2676312"; havana_gene "OTTMUSG00000048805.1"; havana_transcript "OTTMUST00000124846.1";
chr1	ENSEMBL_gcm37	exon	71340079	71340193	1.76102832803602	-	.	gene_id "ENSMUSG00000050296.15"; transcript_id "ENSMUSG00000050296.15_tx_2"; exon_id "chr1_71340079_71340193_-"; exonnum "5"; txlen "6496";
chr1	ENSEMBL_gcm37	exon	71340079	71340193	0.00435069623243356	-	.	gene_id "ENSMUSG00000050296.15"; transcript_id "ENSMUSG00000050296.15_tx_3"; exon_id "chr1_71340079_71340193_-"; exonnum "23"; txlen "8867";
chr1	HAVANA	exon	71341790	71342105	0	-	.	gene_id "ENSMUSG00000050296.15"; transcript_id "ENSMUST00000087268.7"; gene_type "protein_coding"; gene_name "Abca12"; transcript_type "protein_coding"; transcript_name "Abca12-201"; exon_number 22; exon_id "ENSMUSE00000629735.2"; level 2; protein_id "ENSMUSP00000084523.6"; transcript_support_level "1"; mgi_id "MGI:2676312"; tag "basic"; tag "Ensembl_canonical"; tag "GENCODE_Primary"; tag "appris_principal_1"; tag "CCDS"; ccdsid "CCDS48286.1"; havana_gene "OTTMUSG00000048805.1"; havana_transcript "OTTMUST00000124845.1";
chr1	HAVANA	CDS	71341790	71342105	0	-	2	gene_id "ENSMUSG00000050296.15"; transcript_id "ENSMUST00000087268.7"; gene_type "protein_coding"; gene_name "Abca12"; transcript_type "protein_coding"; transcript_name "Abca12-201"; exon_number 22; exon_id "ENSMUSE00000629735.2"; level 2; protein_id "ENSMUSP00000084523.6"; transcript_support_level "1"; mgi_id "MGI:2676312"; tag "basic"; tag "Ensembl_canonical"; tag "GENCODE_Primary"; tag "appris_principal_1"; tag "CCDS"; ccdsid "CCDS48286.1"; havana_gene "OTTMUSG00000048805.1"; havana_transcript "OTTMUST00000124845.1";
chr1	HAVANA	exon	71341790	71342105	0	-	.	gene_id "ENSMUSG00000050296.15"; transcript_id "ENSMUST00000188752.2"; gene_type "protein_coding"; gene_name "Abca12"; transcript_type "retained_intron"; transcript_name "Abca12-203"; exon_number 3; exon_id "ENSMUSE00001332382.2"; level 2; transcript_support_level "1"; mgi_id "MGI:2676312"; havana_gene "OTTMUSG00000048805.1"; havana_transcript "OTTMUST00000124846.1";
chr1	ENSEMBL_gcm37	exon	71341790	71342105	1.76102832803602	-	.	gene_id "ENSMUSG00000050296.15"; transcript_id "ENSMUSG00000050296.15_tx_2"; exon_id "chr1_71341790_71342105_-"; exonnum "4"; txlen "6496";
chr1	ENSEMBL_gcm37	exon	71341790	71342105	0.00435069623243356	-	.	gene_id "ENSMUSG00000050296.15"; transcript_id "ENSMUSG00000050296.15_tx_3"; exon_id "chr1_71341790_71342105_-"; exonnum "22"; txlen "8867";
chr1	HAVANA	exon	71342625	71342804	0	-	.	gene_id "ENSMUSG00000050296.15"; transcript_id "ENSMUST00000087268.7"; gene_type "protein_coding"; gene_name "Abca12"; transcript_type "protein_coding"; transcript_name "Abca12-201"; exon_number 21; exon_id "ENSMUSE00000629736.2"; level 2; protein_id "ENSMUSP00000084523.6"; transcript_support_level "1"; mgi_id "MGI:2676312"; tag "basic"; tag "Ensembl_canonical"; tag "GENCODE_Primary"; tag "appris_principal_1"; tag "CCDS"; ccdsid "CCDS48286.1"; havana_gene "OTTMUSG00000048805.1"; havana_transcript "OTTMUST00000124845.1";
chr1	HAVANA	CDS	71342625	71342804	0	-	2	gene_id "ENSMUSG00000050296.15"; transcript_id "ENSMUST00000087268.7"; gene_type "protein_coding"; gene_name "Abca12"; transcript_type "protein_coding"; transcript_name "Abca12-201"; exon_number 21; exon_id "ENSMUSE00000629736.2"; level 2; protein_id "ENSMUSP00000084523.6"; transcript_support_level "1"; mgi_id "MGI:2676312"; tag "basic"; tag "Ensembl_canonical"; tag "GENCODE_Primary"; tag "appris_principal_1"; tag "CCDS"; ccdsid "CCDS48286.1"; havana_gene "OTTMUSG00000048805.1"; havana_transcript "OTTMUST00000124845.1";
chr1	HAVANA	exon	71342625	71342804	0	-	.	gene_id "ENSMUSG00000050296.15"; transcript_id "ENSMUST00000188752.2"; gene_type "protein_coding"; gene_name "Abca12"; transcript_type "retained_intron"; transcript_name "Abca12-203"; exon_number 2; exon_id "ENSMUSE00001334900.2"; level 2; transcript_support_level "1"; mgi_id "MGI:2676312"; havana_gene "OTTMUSG00000048805.1"; havana_transcript "OTTMUST00000124846.1";
chr1	ENSEMBL_gcm37	exon	71342625	71342804	1.76102832803602	-	.	gene_id "ENSMUSG00000050296.15"; transcript_id "ENSMUSG00000050296.15_tx_2"; exon_id "chr1_71342625_71342804_-"; exonnum "3"; txlen "6496";
chr1	ENSEMBL_gcm37	exon	71342625	71342804	0.00435069623243356	-	.	gene_id "ENSMUSG00000050296.15"; transcript_id "ENSMUSG00000050296.15_tx_3"; exon_id "chr1_71342625_71342804_-"; exonnum "21"; txlen "8867";
chr1	HAVANA	exon	71346195	71346246	0	-	.	gene_id "ENSMUSG00000050296.15"; transcript_id "ENSMUST00000188752.2"; gene_type "protein_coding"; gene_name "Abca12"; transcript_type "retained_intron"; transcript_name "Abca12-203"; exon_number 1; exon_id "ENSMUSE00001319586.2"; level 2; transcript_support_level "1"; mgi_id "MGI:2676312"; havana_gene "OTTMUSG00000048805.1"; havana_transcript "OTTMUST00000124846.1";
chr1	HAVANA	exon	71346195	71346285	0	-	.	gene_id "ENSMUSG00000050296.15"; transcript_id "ENSMUST00000087268.7"; gene_type "protein_coding"; gene_name "Abca12"; transcript_type "protein_coding"; transcript_name "Abca12-201"; exon_number 20; exon_id "ENSMUSE00000600901.2"; level 2; protein_id "ENSMUSP00000084523.6"; transcript_support_level "1"; mgi_id "MGI:2676312"; tag "basic"; tag "Ensembl_canonical"; tag "GENCODE_Primary"; tag "appris_principal_1"; tag "CCDS"; ccdsid "CCDS48286.1"; havana_gene "OTTMUSG00000048805.1"; havana_transcript "OTTMUST00000124845.1";
chr1	HAVANA	CDS	71346195	71346285	0	-	0	gene_id "ENSMUSG00000050296.15"; transcript_id "ENSMUST00000087268.7"; gene_type "protein_coding"; gene_name "Abca12"; transcript_type "protein_coding"; transcript_name "Abca12-201"; exon_number 20; exon_id "ENSMUSE00000600901.2"; level 2; protein_id "ENSMUSP00000084523.6"; transcript_support_level "1"; mgi_id "MGI:2676312"; tag "basic"; tag "Ensembl_canonical"; tag "GENCODE_Primary"; tag "appris_principal_1"; tag "CCDS"; ccdsid "CCDS48286.1"; havana_gene "OTTMUSG00000048805.1"; havana_transcript "OTTMUST00000124845.1";
chr1	ENSEMBL_gcm37	exon	71346195	71346285	1.76102832803602	-	.	gene_id "ENSMUSG00000050296.15"; transcript_id "ENSMUSG00000050296.15_tx_2"; exon_id "chr1_71346195_71346285_-"; exonnum "2"; txlen "6496";
chr1	ENSEMBL_gcm37	exon	71346195	71346285	0.00435069623243356	-	.	gene_id "ENSMUSG00000050296.15"; transcript_id "ENSMUSG00000050296.15_tx_3"; exon_id "chr1_71346195_71346285_-"; exonnum "20"; txlen "8867";
chr1	sragcm37_ss	exon	71346403	71346672	1.76102832803602	-	.	gene_id "ENSMUSG00000050296.15"; transcript_id "ENSMUSG00000050296.15_tx_2"; exon_id "chr1_71346403_71346672_-"; exonnum "1"; txlen "6496";
chr1	HAVANA	exon	71348927	71349046	0	-	.	gene_id "ENSMUSG00000050296.15"; transcript_id "ENSMUST00000087268.7"; gene_type "protein_coding"; gene_name "Abca12"; transcript_type "protein_coding"; transcript_name "Abca12-201"; exon_number 19; exon_id "ENSMUSE00000600902.2"; level 2; protein_id "ENSMUSP00000084523.6"; transcript_support_level "1"; mgi_id "MGI:2676312"; tag "basic"; tag "Ensembl_canonical"; tag "GENCODE_Primary"; tag "appris_principal_1"; tag "CCDS"; ccdsid "CCDS48286.1"; havana_gene "OTTMUSG00000048805.1"; havana_transcript "OTTMUST00000124845.1";
chr1	HAVANA	CDS	71348927	71349046	0	-	0	gene_id "ENSMUSG00000050296.15"; transcript_id "ENSMUST00000087268.7"; gene_type "protein_coding"; gene_name "Abca12"; transcript_type "protein_coding"; transcript_name "Abca12-201"; exon_number 19; exon_id "ENSMUSE00000600902.2"; level 2; protein_id "ENSMUSP00000084523.6"; transcript_support_level "1"; mgi_id "MGI:2676312"; tag "basic"; tag "Ensembl_canonical"; tag "GENCODE_Primary"; tag "appris_principal_1"; tag "CCDS"; ccdsid "CCDS48286.1"; havana_gene "OTTMUSG00000048805.1"; havana_transcript "OTTMUST00000124845.1";
chr1	ENSEMBL_gcm37	exon	71348927	71349046	0.00435069623243356	-	.	gene_id "ENSMUSG00000050296.15"; transcript_id "ENSMUSG00000050296.15_tx_3"; exon_id "chr1_71348927_71349046_-"; exonnum "19"; txlen "8867";
chr1	HAVANA	exon	71351325	71351859	0	-	.	gene_id "ENSMUSG00000050296.15"; transcript_id "ENSMUST00000187097.7"; gene_type "protein_coding"; gene_name "Abca12"; transcript_type "retained_intron"; transcript_name "Abca12-202"; exon_number 18; exon_id "ENSMUSE00001323653.2"; level 2; transcript_support_level "1"; mgi_id "MGI:2676312"; havana_gene "OTTMUSG00000048805.1"; havana_transcript "OTTMUST00000124847.1";
chr1	HAVANA	transcript	71351325	71454069	0	-	.	gene_id "ENSMUSG00000050296.15"; transcript_id "ENSMUST00000187097.7"; gene_type "protein_coding"; gene_name "Abca12"; transcript_type "retained_intron"; transcript_name "Abca12-202"; level 2; transcript_support_level "1"; mgi_id "MGI:2676312"; havana_gene "OTTMUSG00000048805.1"; havana_transcript "OTTMUST00000124847.1";
chr1	HAVANA	exon	71351720	71351859	0	-	.	gene_id "ENSMUSG00000050296.15"; transcript_id "ENSMUST00000087268.7"; gene_type "protein_coding"; gene_name "Abca12"; transcript_type "protein_coding"; transcript_name "Abca12-201"; exon_number 18; exon_id "ENSMUSE00000507669.4"; level 2; protein_id "ENSMUSP00000084523.6"; transcript_support_level "1"; mgi_id "MGI:2676312"; tag "basic"; tag "Ensembl_canonical"; tag "GENCODE_Primary"; tag "appris_principal_1"; tag "CCDS"; ccdsid "CCDS48286.1"; havana_gene "OTTMUSG00000048805.1"; havana_transcript "OTTMUST00000124845.1";
chr1	HAVANA	CDS	71351720	71351859	0	-	2	gene_id "ENSMUSG00000050296.15"; transcript_id "ENSMUST00000087268.7"; gene_type "protein_coding"; gene_name "Abca12"; transcript_type "protein_coding"; transcript_name "Abca12-201"; exon_number 18; exon_id "ENSMUSE00000507669.4"; level 2; protein_id "ENSMUSP00000084523.6"; transcript_support_level "1"; mgi_id "MGI:2676312"; tag "basic"; tag "Ensembl_canonical"; tag "GENCODE_Primary"; tag "appris_principal_1"; tag "CCDS"; ccdsid "CCDS48286.1"; havana_gene "OTTMUSG00000048805.1"; havana_transcript "OTTMUST00000124845.1";
chr1	ENSEMBL_gcm37	exon	71351720	71351859	0.00435069623243356	-	.	gene_id "ENSMUSG00000050296.15"; transcript_id "ENSMUSG00000050296.15_tx_3"; exon_id "chr1_71351720_71351859_-"; exonnum "18"; txlen "8867";
chr1	HAVANA	exon	71353118	71353328	0	-	.	gene_id "ENSMUSG00000050296.15"; transcript_id "ENSMUST00000087268.7"; gene_type "protein_coding"; gene_name "Abca12"; transcript_type "protein_coding"; transcript_name "Abca12-201"; exon_number 17; exon_id "ENSMUSE00000156758.4"; level 2; protein_id "ENSMUSP00000084523.6"; transcript_support_level "1"; mgi_id "MGI:2676312"; tag "basic"; tag "Ensembl_canonical"; tag "GENCODE_Primary"; tag "appris_principal_1"; tag "CCDS"; ccdsid "CCDS48286.1"; havana_gene "OTTMUSG00000048805.1"; havana_transcript "OTTMUST00000124845.1";
chr1	HAVANA	CDS	71353118	71353328	0	-	0	gene_id "ENSMUSG00000050296.15"; transcript_id "ENSMUST00000087268.7"; gene_type "protein_coding"; gene_name "Abca12"; transcript_type "protein_coding"; transcript_name "Abca12-201"; exon_number 17; exon_id "ENSMUSE00000156758.4"; level 2; protein_id "ENSMUSP00000084523.6"; transcript_support_level "1"; mgi_id "MGI:2676312"; tag "basic"; tag "Ensembl_canonical"; tag "GENCODE_Primary"; tag "appris_principal_1"; tag "CCDS"; ccdsid "CCDS48286.1"; havana_gene "OTTMUSG00000048805.1"; havana_transcript "OTTMUST00000124845.1";
chr1	HAVANA	exon	71353118	71353328	0	-	.	gene_id "ENSMUSG00000050296.15"; transcript_id "ENSMUST00000187097.7"; gene_type "protein_coding"; gene_name "Abca12"; transcript_type "retained_intron"; transcript_name "Abca12-202"; exon_number 17; exon_id "ENSMUSE00001322491.2"; level 2; transcript_support_level "1"; mgi_id "MGI:2676312"; havana_gene "OTTMUSG00000048805.1"; havana_transcript "OTTMUST00000124847.1";
chr1	ENSEMBL_gcm37	exon	71353118	71353328	0.00435069623243356	-	.	gene_id "ENSMUSG00000050296.15"; transcript_id "ENSMUSG00000050296.15_tx_3"; exon_id "chr1_71353118_71353328_-"; exonnum "17"; txlen "8867";
chr1	HAVANA	exon	71353637	71353801	0	-	.	gene_id "ENSMUSG00000050296.15"; transcript_id "ENSMUST00000087268.7"; gene_type "protein_coding"; gene_name "Abca12"; transcript_type "protein_coding"; transcript_name "Abca12-201"; exon_number 16; exon_id "ENSMUSE00000629737.3"; level 2; protein_id "ENSMUSP00000084523.6"; transcript_support_level "1"; mgi_id "MGI:2676312"; tag "basic"; tag "Ensembl_canonical"; tag "GENCODE_Primary"; tag "appris_principal_1"; tag "CCDS"; ccdsid "CCDS48286.1"; havana_gene "OTTMUSG00000048805.1"; havana_transcript "OTTMUST00000124845.1";
chr1	HAVANA	CDS	71353637	71353801	0	-	0	gene_id "ENSMUSG00000050296.15"; transcript_id "ENSMUST00000087268.7"; gene_type "protein_coding"; gene_name "Abca12"; transcript_type "protein_coding"; transcript_name "Abca12-201"; exon_number 16; exon_id "ENSMUSE00000629737.3"; level 2; protein_id "ENSMUSP00000084523.6"; transcript_support_level "1"; mgi_id "MGI:2676312"; tag "basic"; tag "Ensembl_canonical"; tag "GENCODE_Primary"; tag "appris_principal_1"; tag "CCDS"; ccdsid "CCDS48286.1"; havana_gene "OTTMUSG00000048805.1"; havana_transcript "OTTMUST00000124845.1";
chr1	HAVANA	exon	71353637	71353801	0	-	.	gene_id "ENSMUSG00000050296.15"; transcript_id "ENSMUST00000187097.7"; gene_type "protein_coding"; gene_name "Abca12"; transcript_type "retained_intron"; transcript_name "Abca12-202"; exon_number 16; exon_id "ENSMUSE00001330109.2"; level 2; transcript_support_level "1"; mgi_id "MGI:2676312"; havana_gene "OTTMUSG00000048805.1"; havana_transcript "OTTMUST00000124847.1";
chr1	ENSEMBL_gcm37	exon	71353637	71353801	0.00435069623243356	-	.	gene_id "ENSMUSG00000050296.15"; transcript_id "ENSMUSG00000050296.15_tx_3"; exon_id "chr1_71353637_71353801_-"; exonnum "16"; txlen "8867";
chr1	HAVANA	exon	71356259	71356432	0	-	.	gene_id "ENSMUSG00000050296.15"; transcript_id "ENSMUST00000087268.7"; gene_type "protein_coding"; gene_name "Abca12"; transcript_type "protein_coding"; transcript_name "Abca12-201"; exon_number 15; exon_id "ENSMUSE00000544697.5"; level 2; protein_id "ENSMUSP00000084523.6"; transcript_support_level "1"; mgi_id "MGI:2676312"; tag "basic"; tag "Ensembl_canonical"; tag "GENCODE_Primary"; tag "appris_principal_1"; tag "CCDS"; ccdsid "CCDS48286.1"; havana_gene "OTTMUSG00000048805.1"; havana_transcript "OTTMUST00000124845.1";
chr1	HAVANA	CDS	71356259	71356432	0	-	0	gene_id "ENSMUSG00000050296.15"; transcript_id "ENSMUST00000087268.7"; gene_type "protein_coding"; gene_name "Abca12"; transcript_type "protein_coding"; transcript_name "Abca12-201"; exon_number 15; exon_id "ENSMUSE00000544697.5"; level 2; protein_id "ENSMUSP00000084523.6"; transcript_support_level "1"; mgi_id "MGI:2676312"; tag "basic"; tag "Ensembl_canonical"; tag "GENCODE_Primary"; tag "appris_principal_1"; tag "CCDS"; ccdsid "CCDS48286.1"; havana_gene "OTTMUSG00000048805.1"; havana_transcript "OTTMUST00000124845.1";
chr1	HAVANA	exon	71356259	71356432	0	-	.	gene_id "ENSMUSG00000050296.15"; transcript_id "ENSMUST00000187097.7"; gene_type "protein_coding"; gene_name "Abca12"; transcript_type "retained_intron"; transcript_name "Abca12-202"; exon_number 15; exon_id "ENSMUSE00001322779.2"; level 2; transcript_support_level "1"; mgi_id "MGI:2676312"; havana_gene "OTTMUSG00000048805.1"; havana_transcript "OTTMUST00000124847.1";
chr1	ENSEMBL_gcm37	exon	71356259	71356432	0.00435069623243356	-	.	gene_id "ENSMUSG00000050296.15"; transcript_id "ENSMUSG00000050296.15_tx_3"; exon_id "chr1_71356259_71356432_-"; exonnum "15"; txlen "8867";
chr1	HAVANA	exon	71359032	71359153	0	-	.	gene_id "ENSMUSG00000050296.15"; transcript_id "ENSMUST00000087268.7"; gene_type "protein_coding"; gene_name "Abca12"; transcript_type "protein_coding"; transcript_name "Abca12-201"; exon_number 14; exon_id "ENSMUSE00000156749.4"; level 2; protein_id "ENSMUSP00000084523.6"; transcript_support_level "1"; mgi_id "MGI:2676312"; tag "basic"; tag "Ensembl_canonical"; tag "GENCODE_Primary"; tag "appris_principal_1"; tag "CCDS"; ccdsid "CCDS48286.1"; havana_gene "OTTMUSG00000048805.1"; havana_transcript "OTTMUST00000124845.1";
chr1	HAVANA	CDS	71359032	71359153	0	-	2	gene_id "ENSMUSG00000050296.15"; transcript_id "ENSMUST00000087268.7"; gene_type "protein_coding"; gene_name "Abca12"; transcript_type "protein_coding"; transcript_name "Abca12-201"; exon_number 14; exon_id "ENSMUSE00000156749.4"; level 2; protein_id "ENSMUSP00000084523.6"; transcript_support_level "1"; mgi_id "MGI:2676312"; tag "basic"; tag "Ensembl_canonical"; tag "GENCODE_Primary"; tag "appris_principal_1"; tag "CCDS"; ccdsid "CCDS48286.1"; havana_gene "OTTMUSG00000048805.1"; havana_transcript "OTTMUST00000124845.1";
chr1	HAVANA	exon	71359032	71359153	0	-	.	gene_id "ENSMUSG00000050296.15"; transcript_id "ENSMUST00000187097.7"; gene_type "protein_coding"; gene_name "Abca12"; transcript_type "retained_intron"; transcript_name "Abca12-202"; exon_number 14; exon_id "ENSMUSE00001319694.2"; level 2; transcript_support_level "1"; mgi_id "MGI:2676312"; havana_gene "OTTMUSG00000048805.1"; havana_transcript "OTTMUST00000124847.1";
chr1	ENSEMBL_gcm37	exon	71359032	71359153	0.00435069623243356	-	.	gene_id "ENSMUSG00000050296.15"; transcript_id "ENSMUSG00000050296.15_tx_3"; exon_id "chr1_71359032_71359153_-"; exonnum "14"; txlen "8867";
chr1	HAVANA	exon	71360559	71360671	0	-	.	gene_id "ENSMUSG00000050296.15"; transcript_id "ENSMUST00000087268.7"; gene_type "protein_coding"; gene_name "Abca12"; transcript_type "protein_coding"; transcript_name "Abca12-201"; exon_number 13; exon_id "ENSMUSE00000156772.4"; level 2; protein_id "ENSMUSP00000084523.6"; transcript_support_level "1"; mgi_id "MGI:2676312"; tag "basic"; tag "Ensembl_canonical"; tag "GENCODE_Primary"; tag "appris_principal_1"; tag "CCDS"; ccdsid "CCDS48286.1"; havana_gene "OTTMUSG00000048805.1"; havana_transcript "OTTMUST00000124845.1";
chr1	HAVANA	CDS	71360559	71360671	0	-	1	gene_id "ENSMUSG00000050296.15"; transcript_id "ENSMUST00000087268.7"; gene_type "protein_coding"; gene_name "Abca12"; transcript_type "protein_coding"; transcript_name "Abca12-201"; exon_number 13; exon_id "ENSMUSE00000156772.4"; level 2; protein_id "ENSMUSP00000084523.6"; transcript_support_level "1"; mgi_id "MGI:2676312"; tag "basic"; tag "Ensembl_canonical"; tag "GENCODE_Primary"; tag "appris_principal_1"; tag "CCDS"; ccdsid "CCDS48286.1"; havana_gene "OTTMUSG00000048805.1"; havana_transcript "OTTMUST00000124845.1";
chr1	HAVANA	exon	71360559	71360671	0	-	.	gene_id "ENSMUSG00000050296.15"; transcript_id "ENSMUST00000187097.7"; gene_type "protein_coding"; gene_name "Abca12"; transcript_type "retained_intron"; transcript_name "Abca12-202"; exon_number 13; exon_id "ENSMUSE00001333597.2"; level 2; transcript_support_level "1"; mgi_id "MGI:2676312"; havana_gene "OTTMUSG00000048805.1"; havana_transcript "OTTMUST00000124847.1";
chr1	ENSEMBL_gcm37	exon	71360559	71360671	0.00435069623243356	-	.	gene_id "ENSMUSG00000050296.15"; transcript_id "ENSMUSG00000050296.15_tx_3"; exon_id "chr1_71360559_71360671_-"; exonnum "13"; txlen "8867";
chr1	HAVANA	exon	71360754	71361010	0	-	.	gene_id "ENSMUSG00000050296.15"; transcript_id "ENSMUST00000087268.7"; gene_type "protein_coding"; gene_name "Abca12"; transcript_type "protein_coding"; transcript_name "Abca12-201"; exon_number 12; exon_id "ENSMUSE00000395052.5"; level 2; protein_id "ENSMUSP00000084523.6"; transcript_support_level "1"; mgi_id "MGI:2676312"; tag "basic"; tag "Ensembl_canonical"; tag "GENCODE_Primary"; tag "appris_principal_1"; tag "CCDS"; ccdsid "CCDS48286.1"; havana_gene "OTTMUSG00000048805.1"; havana_transcript "OTTMUST00000124845.1";
chr1	HAVANA	CDS	71360754	71361010	0	-	0	gene_id "ENSMUSG00000050296.15"; transcript_id "ENSMUST00000087268.7"; gene_type "protein_coding"; gene_name "Abca12"; transcript_type "protein_coding"; transcript_name "Abca12-201"; exon_number 12; exon_id "ENSMUSE00000395052.5"; level 2; protein_id "ENSMUSP00000084523.6"; transcript_support_level "1"; mgi_id "MGI:2676312"; tag "basic"; tag "Ensembl_canonical"; tag "GENCODE_Primary"; tag "appris_principal_1"; tag "CCDS"; ccdsid "CCDS48286.1"; havana_gene "OTTMUSG00000048805.1"; havana_transcript "OTTMUST00000124845.1";
chr1	HAVANA	exon	71360754	71361010	0	-	.	gene_id "ENSMUSG00000050296.15"; transcript_id "ENSMUST00000187097.7"; gene_type "protein_coding"; gene_name "Abca12"; transcript_type "retained_intron"; transcript_name "Abca12-202"; exon_number 12; exon_id "ENSMUSE00001328733.2"; level 2; transcript_support_level "1"; mgi_id "MGI:2676312"; havana_gene "OTTMUSG00000048805.1"; havana_transcript "OTTMUST00000124847.1";
chr1	ENSEMBL_gcm37	exon	71360754	71361010	0.00435069623243356	-	.	gene_id "ENSMUSG00000050296.15"; transcript_id "ENSMUSG00000050296.15_tx_3"; exon_id "chr1_71360754_71361010_-"; exonnum "12"; txlen "8867";
chr1	HAVANA	exon	71368323	71368429	0	-	.	gene_id "ENSMUSG00000050296.15"; transcript_id "ENSMUST00000087268.7"; gene_type "protein_coding"; gene_name "Abca12"; transcript_type "protein_coding"; transcript_name "Abca12-201"; exon_number 11; exon_id "ENSMUSE00000440765.4"; level 2; protein_id "ENSMUSP00000084523.6"; transcript_support_level "1"; mgi_id "MGI:2676312"; tag "basic"; tag "Ensembl_canonical"; tag "GENCODE_Primary"; tag "appris_principal_1"; tag "CCDS"; ccdsid "CCDS48286.1"; havana_gene "OTTMUSG00000048805.1"; havana_transcript "OTTMUST00000124845.1";
chr1	HAVANA	CDS	71368323	71368429	0	-	2	gene_id "ENSMUSG00000050296.15"; transcript_id "ENSMUST00000087268.7"; gene_type "protein_coding"; gene_name "Abca12"; transcript_type "protein_coding"; transcript_name "Abca12-201"; exon_number 11; exon_id "ENSMUSE00000440765.4"; level 2; protein_id "ENSMUSP00000084523.6"; transcript_support_level "1"; mgi_id "MGI:2676312"; tag "basic"; tag "Ensembl_canonical"; tag "GENCODE_Primary"; tag "appris_principal_1"; tag "CCDS"; ccdsid "CCDS48286.1"; havana_gene "OTTMUSG00000048805.1"; havana_transcript "OTTMUST00000124845.1";
chr1	HAVANA	exon	71368323	71368429	0	-	.	gene_id "ENSMUSG00000050296.15"; transcript_id "ENSMUST00000187097.7"; gene_type "protein_coding"; gene_name "Abca12"; transcript_type "retained_intron"; transcript_name "Abca12-202"; exon_number 11; exon_id "ENSMUSE00001327000.2"; level 2; transcript_support_level "1"; mgi_id "MGI:2676312"; havana_gene "OTTMUSG00000048805.1"; havana_transcript "OTTMUST00000124847.1";
chr1	ENSEMBL_gcm37	exon	71368323	71368429	0.00435069623243356	-	.	gene_id "ENSMUSG00000050296.15"; transcript_id "ENSMUSG00000050296.15_tx_3"; exon_id "chr1_71368323_71368429_-"; exonnum "11"; txlen "8867";
chr1	HAVANA	exon	71369406	71369524	0	-	.	gene_id "ENSMUSG00000050296.15"; transcript_id "ENSMUST00000087268.7"; gene_type "protein_coding"; gene_name "Abca12"; transcript_type "protein_coding"; transcript_name "Abca12-201"; exon_number 10; exon_id "ENSMUSE00000440769.4"; level 2; protein_id "ENSMUSP00000084523.6"; transcript_support_level "1"; mgi_id "MGI:2676312"; tag "basic"; tag "Ensembl_canonical"; tag "GENCODE_Primary"; tag "appris_principal_1"; tag "CCDS"; ccdsid "CCDS48286.1"; havana_gene "OTTMUSG00000048805.1"; havana_transcript "OTTMUST00000124845.1";
chr1	HAVANA	CDS	71369406	71369524	0	-	1	gene_id "ENSMUSG00000050296.15"; transcript_id "ENSMUST00000087268.7"; gene_type "protein_coding"; gene_name "Abca12"; transcript_type "protein_coding"; transcript_name "Abca12-201"; exon_number 10; exon_id "ENSMUSE00000440769.4"; level 2; protein_id "ENSMUSP00000084523.6"; transcript_support_level "1"; mgi_id "MGI:2676312"; tag "basic"; tag "Ensembl_canonical"; tag "GENCODE_Primary"; tag "appris_principal_1"; tag "CCDS"; ccdsid "CCDS48286.1"; havana_gene "OTTMUSG00000048805.1"; havana_transcript "OTTMUST00000124845.1";
chr1	HAVANA	exon	71369406	71369524	0	-	.	gene_id "ENSMUSG00000050296.15"; transcript_id "ENSMUST00000187097.7"; gene_type "protein_coding"; gene_name "Abca12"; transcript_type "retained_intron"; transcript_name "Abca12-202"; exon_number 10; exon_id "ENSMUSE00001324293.2"; level 2; transcript_support_level "1"; mgi_id "MGI:2676312"; havana_gene "OTTMUSG00000048805.1"; havana_transcript "OTTMUST00000124847.1";
chr1	ENSEMBL_gcm37	exon	71369406	71369524	0.00435069623243356	-	.	gene_id "ENSMUSG00000050296.15"; transcript_id "ENSMUSG00000050296.15_tx_3"; exon_id "chr1_71369406_71369524_-"; exonnum "10"; txlen "8867";
chr1	HAVANA	transcript	71371777	71374945	0	-	.	gene_id "ENSMUSG00000050296.15"; transcript_id "ENSMUST00000191520.2"; gene_type "protein_coding"; gene_name "Abca12"; transcript_type "retained_intron"; transcript_name "Abca12-205"; level 2; transcript_support_level "NA"; mgi_id "MGI:2676312"; havana_gene "OTTMUSG00000048805.1"; havana_transcript "OTTMUST00000124848.1";
chr1	HAVANA	exon	71371777	71374945	0	-	.	gene_id "ENSMUSG00000050296.15"; transcript_id "ENSMUST00000191520.2"; gene_type "protein_coding"; gene_name "Abca12"; transcript_type "retained_intron"; transcript_name "Abca12-205"; exon_number 1; exon_id "ENSMUSE00001323575.2"; level 2; transcript_support_level "NA"; mgi_id "MGI:2676312"; havana_gene "OTTMUSG00000048805.1"; havana_transcript "OTTMUST00000124848.1";
chr1	HAVANA	exon	71374851	71374920	0	-	.	gene_id "ENSMUSG00000050296.15"; transcript_id "ENSMUST00000087268.7"; gene_type "protein_coding"; gene_name "Abca12"; transcript_type "protein_coding"; transcript_name "Abca12-201"; exon_number 9; exon_id "ENSMUSE00000440776.6"; level 2; protein_id "ENSMUSP00000084523.6"; transcript_support_level "1"; mgi_id "MGI:2676312"; tag "basic"; tag "Ensembl_canonical"; tag "GENCODE_Primary"; tag "appris_principal_1"; tag "CCDS"; ccdsid "CCDS48286.1"; havana_gene "OTTMUSG00000048805.1"; havana_transcript "OTTMUST00000124845.1";
chr1	HAVANA	CDS	71374851	71374920	0	-	2	gene_id "ENSMUSG00000050296.15"; transcript_id "ENSMUST00000087268.7"; gene_type "protein_coding"; gene_name "Abca12"; transcript_type "protein_coding"; transcript_name "Abca12-201"; exon_number 9; exon_id "ENSMUSE00000440776.6"; level 2; protein_id "ENSMUSP00000084523.6"; transcript_support_level "1"; mgi_id "MGI:2676312"; tag "basic"; tag "Ensembl_canonical"; tag "GENCODE_Primary"; tag "appris_principal_1"; tag "CCDS"; ccdsid "CCDS48286.1"; havana_gene "OTTMUSG00000048805.1"; havana_transcript "OTTMUST00000124845.1";
chr1	HAVANA	exon	71374851	71374920	0	-	.	gene_id "ENSMUSG00000050296.15"; transcript_id "ENSMUST00000187097.7"; gene_type "protein_coding"; gene_name "Abca12"; transcript_type "retained_intron"; transcript_name "Abca12-202"; exon_number 9; exon_id "ENSMUSE00001331780.2"; level 2; transcript_support_level "1"; mgi_id "MGI:2676312"; havana_gene "OTTMUSG00000048805.1"; havana_transcript "OTTMUST00000124847.1";
chr1	ENSEMBL_gcm37	exon	71374851	71374920	0.00435069623243356	-	.	gene_id "ENSMUSG00000050296.15"; transcript_id "ENSMUSG00000050296.15_tx_3"; exon_id "chr1_71374851_71374920_-"; exonnum "9"; txlen "8867";
chr1	HAVANA	exon	71380622	71380734	0	-	.	gene_id "ENSMUSG00000050296.15"; transcript_id "ENSMUST00000087268.7"; gene_type "protein_coding"; gene_name "Abca12"; transcript_type "protein_coding"; transcript_name "Abca12-201"; exon_number 8; exon_id "ENSMUSE00000600903.2"; level 2; protein_id "ENSMUSP00000084523.6"; transcript_support_level "1"; mgi_id "MGI:2676312"; tag "basic"; tag "Ensembl_canonical"; tag "GENCODE_Primary"; tag "appris_principal_1"; tag "CCDS"; ccdsid "CCDS48286.1"; havana_gene "OTTMUSG00000048805.1"; havana_transcript "OTTMUST00000124845.1";
chr1	HAVANA	CDS	71380622	71380734	0	-	1	gene_id "ENSMUSG00000050296.15"; transcript_id "ENSMUST00000087268.7"; gene_type "protein_coding"; gene_name "Abca12"; transcript_type "protein_coding"; transcript_name "Abca12-201"; exon_number 8; exon_id "ENSMUSE00000600903.2"; level 2; protein_id "ENSMUSP00000084523.6"; transcript_support_level "1"; mgi_id "MGI:2676312"; tag "basic"; tag "Ensembl_canonical"; tag "GENCODE_Primary"; tag "appris_principal_1"; tag "CCDS"; ccdsid "CCDS48286.1"; havana_gene "OTTMUSG00000048805.1"; havana_transcript "OTTMUST00000124845.1";
chr1	HAVANA	exon	71380622	71380734	0	-	.	gene_id "ENSMUSG00000050296.15"; transcript_id "ENSMUST00000187097.7"; gene_type "protein_coding"; gene_name "Abca12"; transcript_type "retained_intron"; transcript_name "Abca12-202"; exon_number 8; exon_id "ENSMUSE00001328816.2"; level 2; transcript_support_level "1"; mgi_id "MGI:2676312"; havana_gene "OTTMUSG00000048805.1"; havana_transcript "OTTMUST00000124847.1";
chr1	ENSEMBL_gcm37	exon	71380622	71380734	0.00435069623243356	-	.	gene_id "ENSMUSG00000050296.15"; transcript_id "ENSMUSG00000050296.15_tx_3"; exon_id "chr1_71380622_71380734_-"; exonnum "8"; txlen "8867";
chr1	HAVANA	exon	71385745	71385923	0	-	.	gene_id "ENSMUSG00000050296.15"; transcript_id "ENSMUST00000087268.7"; gene_type "protein_coding"; gene_name "Abca12"; transcript_type "protein_coding"; transcript_name "Abca12-201"; exon_number 7; exon_id "ENSMUSE00000441001.4"; level 2; protein_id "ENSMUSP00000084523.6"; transcript_support_level "1"; mgi_id "MGI:2676312"; tag "basic"; tag "Ensembl_canonical"; tag "GENCODE_Primary"; tag "appris_principal_1"; tag "CCDS"; ccdsid "CCDS48286.1"; havana_gene "OTTMUSG00000048805.1"; havana_transcript "OTTMUST00000124845.1";
chr1	HAVANA	CDS	71385745	71385923	0	-	0	gene_id "ENSMUSG00000050296.15"; transcript_id "ENSMUST00000087268.7"; gene_type "protein_coding"; gene_name "Abca12"; transcript_type "protein_coding"; transcript_name "Abca12-201"; exon_number 7; exon_id "ENSMUSE00000441001.4"; level 2; protein_id "ENSMUSP00000084523.6"; transcript_support_level "1"; mgi_id "MGI:2676312"; tag "basic"; tag "Ensembl_canonical"; tag "GENCODE_Primary"; tag "appris_principal_1"; tag "CCDS"; ccdsid "CCDS48286.1"; havana_gene "OTTMUSG00000048805.1"; havana_transcript "OTTMUST00000124845.1";
chr1	HAVANA	exon	71385745	71385923	0	-	.	gene_id "ENSMUSG00000050296.15"; transcript_id "ENSMUST00000187097.7"; gene_type "protein_coding"; gene_name "Abca12"; transcript_type "retained_intron"; transcript_name "Abca12-202"; exon_number 7; exon_id "ENSMUSE00001331241.2"; level 2; transcript_support_level "1"; mgi_id "MGI:2676312"; havana_gene "OTTMUSG00000048805.1"; havana_transcript "OTTMUST00000124847.1";
chr1	ENSEMBL_gcm37	exon	71385745	71385923	0.00435069623243356	-	.	gene_id "ENSMUSG00000050296.15"; transcript_id "ENSMUSG00000050296.15_tx_3"; exon_id "chr1_71385745_71385923_-"; exonnum "7"; txlen "8867";
chr1	HAVANA	exon	71388176	71388361	0	-	.	gene_id "ENSMUSG00000050296.15"; transcript_id "ENSMUST00000087268.7"; gene_type "protein_coding"; gene_name "Abca12"; transcript_type "protein_coding"; transcript_name "Abca12-201"; exon_number 6; exon_id "ENSMUSE00000441009.4"; level 2; protein_id "ENSMUSP00000084523.6"; transcript_support_level "1"; mgi_id "MGI:2676312"; tag "basic"; tag "Ensembl_canonical"; tag "GENCODE_Primary"; tag "appris_principal_1"; tag "CCDS"; ccdsid "CCDS48286.1"; havana_gene "OTTMUSG00000048805.1"; havana_transcript "OTTMUST00000124845.1";
chr1	HAVANA	CDS	71388176	71388361	0	-	0	gene_id "ENSMUSG00000050296.15"; transcript_id "ENSMUST00000087268.7"; gene_type "protein_coding"; gene_name "Abca12"; transcript_type "protein_coding"; transcript_name "Abca12-201"; exon_number 6; exon_id "ENSMUSE00000441009.4"; level 2; protein_id "ENSMUSP00000084523.6"; transcript_support_level "1"; mgi_id "MGI:2676312"; tag "basic"; tag "Ensembl_canonical"; tag "GENCODE_Primary"; tag "appris_principal_1"; tag "CCDS"; ccdsid "CCDS48286.1"; havana_gene "OTTMUSG00000048805.1"; havana_transcript "OTTMUST00000124845.1";
chr1	HAVANA	exon	71388176	71388361	0	-	.	gene_id "ENSMUSG00000050296.15"; transcript_id "ENSMUST00000187097.7"; gene_type "protein_coding"; gene_name "Abca12"; transcript_type "retained_intron"; transcript_name "Abca12-202"; exon_number 6; exon_id "ENSMUSE00001326339.2"; level 2; transcript_support_level "1"; mgi_id "MGI:2676312"; havana_gene "OTTMUSG00000048805.1"; havana_transcript "OTTMUST00000124847.1";
chr1	ENSEMBL_gcm37	exon	71388176	71388361	0.00435069623243356	-	.	gene_id "ENSMUSG00000050296.15"; transcript_id "ENSMUSG00000050296.15_tx_3"; exon_id "chr1_71388176_71388361_-"; exonnum "6"; txlen "8867";
chr1	HAVANA	exon	71390867	71390964	0	-	.	gene_id "ENSMUSG00000050296.15"; transcript_id "ENSMUST00000087268.7"; gene_type "protein_coding"; gene_name "Abca12"; transcript_type "protein_coding"; transcript_name "Abca12-201"; exon_number 5; exon_id "ENSMUSE00000441015.4"; level 2; protein_id "ENSMUSP00000084523.6"; transcript_support_level "1"; mgi_id "MGI:2676312"; tag "basic"; tag "Ensembl_canonical"; tag "GENCODE_Primary"; tag "appris_principal_1"; tag "CCDS"; ccdsid "CCDS48286.1"; havana_gene "OTTMUSG00000048805.1"; havana_transcript "OTTMUST00000124845.1";
chr1	HAVANA	CDS	71390867	71390964	0	-	2	gene_id "ENSMUSG00000050296.15"; transcript_id "ENSMUST00000087268.7"; gene_type "protein_coding"; gene_name "Abca12"; transcript_type "protein_coding"; transcript_name "Abca12-201"; exon_number 5; exon_id "ENSMUSE00000441015.4"; level 2; protein_id "ENSMUSP00000084523.6"; transcript_support_level "1"; mgi_id "MGI:2676312"; tag "basic"; tag "Ensembl_canonical"; tag "GENCODE_Primary"; tag "appris_principal_1"; tag "CCDS"; ccdsid "CCDS48286.1"; havana_gene "OTTMUSG00000048805.1"; havana_transcript "OTTMUST00000124845.1";
chr1	HAVANA	exon	71390867	71390964	0	-	.	gene_id "ENSMUSG00000050296.15"; transcript_id "ENSMUST00000187097.7"; gene_type "protein_coding"; gene_name "Abca12"; transcript_type "retained_intron"; transcript_name "Abca12-202"; exon_number 5; exon_id "ENSMUSE00001318168.2"; level 2; transcript_support_level "1"; mgi_id "MGI:2676312"; havana_gene "OTTMUSG00000048805.1"; havana_transcript "OTTMUST00000124847.1";
chr1	ENSEMBL_gcm37	exon	71390867	71390964	0.00435069623243356	-	.	gene_id "ENSMUSG00000050296.15"; transcript_id "ENSMUSG00000050296.15_tx_3"; exon_id "chr1_71390867_71390964_-"; exonnum "5"; txlen "8867";
chr1	HAVANA	exon	71392829	71392920	0	-	.	gene_id "ENSMUSG00000050296.15"; transcript_id "ENSMUST00000087268.7"; gene_type "protein_coding"; gene_name "Abca12"; transcript_type "protein_coding"; transcript_name "Abca12-201"; exon_number 4; exon_id "ENSMUSE00000441018.4"; level 2; protein_id "ENSMUSP00000084523.6"; transcript_support_level "1"; mgi_id "MGI:2676312"; tag "basic"; tag "Ensembl_canonical"; tag "GENCODE_Primary"; tag "appris_principal_1"; tag "CCDS"; ccdsid "CCDS48286.1"; havana_gene "OTTMUSG00000048805.1"; havana_transcript "OTTMUST00000124845.1";
chr1	HAVANA	CDS	71392829	71392920	0	-	1	gene_id "ENSMUSG00000050296.15"; transcript_id "ENSMUST00000087268.7"; gene_type "protein_coding"; gene_name "Abca12"; transcript_type "protein_coding"; transcript_name "Abca12-201"; exon_number 4; exon_id "ENSMUSE00000441018.4"; level 2; protein_id "ENSMUSP00000084523.6"; transcript_support_level "1"; mgi_id "MGI:2676312"; tag "basic"; tag "Ensembl_canonical"; tag "GENCODE_Primary"; tag "appris_principal_1"; tag "CCDS"; ccdsid "CCDS48286.1"; havana_gene "OTTMUSG00000048805.1"; havana_transcript "OTTMUST00000124845.1";
chr1	HAVANA	exon	71392829	71392920	0	-	.	gene_id "ENSMUSG00000050296.15"; transcript_id "ENSMUST00000187097.7"; gene_type "protein_coding"; gene_name "Abca12"; transcript_type "retained_intron"; transcript_name "Abca12-202"; exon_number 4; exon_id "ENSMUSE00001329961.2"; level 2; transcript_support_level "1"; mgi_id "MGI:2676312"; havana_gene "OTTMUSG00000048805.1"; havana_transcript "OTTMUST00000124847.1";
chr1	ENSEMBL_gcm37	exon	71392829	71392920	0.00435069623243356	-	.	gene_id "ENSMUSG00000050296.15"; transcript_id "ENSMUSG00000050296.15_tx_3"; exon_id "chr1_71392829_71392920_-"; exonnum "4"; txlen "8867";
chr1	HAVANA	exon	71400902	71401913	0	-	.	gene_id "ENSMUSG00000050296.15"; transcript_id "ENSMUST00000189102.2"; gene_type "protein_coding"; gene_name "Abca12"; transcript_type "retained_intron"; transcript_name "Abca12-204"; exon_number 3; exon_id "ENSMUSE00001324602.2"; level 2; transcript_support_level "1"; mgi_id "MGI:2676312"; havana_gene "OTTMUSG00000048805.1"; havana_transcript "OTTMUST00000124849.1";
chr1	HAVANA	transcript	71400902	71454055	0	-	.	gene_id "ENSMUSG00000050296.15"; transcript_id "ENSMUST00000189102.2"; gene_type "protein_coding"; gene_name "Abca12"; transcript_type "retained_intron"; transcript_name "Abca12-204"; level 2; transcript_support_level "1"; mgi_id "MGI:2676312"; havana_gene "OTTMUSG00000048805.1"; havana_transcript "OTTMUST00000124849.1";
chr1	HAVANA	exon	71401760	71401913	0	-	.	gene_id "ENSMUSG00000050296.15"; transcript_id "ENSMUST00000087268.7"; gene_type "protein_coding"; gene_name "Abca12"; transcript_type "protein_coding"; transcript_name "Abca12-201"; exon_number 3; exon_id "ENSMUSE00000441025.4"; level 2; protein_id "ENSMUSP00000084523.6"; transcript_support_level "1"; mgi_id "MGI:2676312"; tag "basic"; tag "Ensembl_canonical"; tag "GENCODE_Primary"; tag "appris_principal_1"; tag "CCDS"; ccdsid "CCDS48286.1"; havana_gene "OTTMUSG00000048805.1"; havana_transcript "OTTMUST00000124845.1";
chr1	HAVANA	CDS	71401760	71401913	0	-	2	gene_id "ENSMUSG00000050296.15"; transcript_id "ENSMUST00000087268.7"; gene_type "protein_coding"; gene_name "Abca12"; transcript_type "protein_coding"; transcript_name "Abca12-201"; exon_number 3; exon_id "ENSMUSE00000441025.4"; level 2; protein_id "ENSMUSP00000084523.6"; transcript_support_level "1"; mgi_id "MGI:2676312"; tag "basic"; tag "Ensembl_canonical"; tag "GENCODE_Primary"; tag "appris_principal_1"; tag "CCDS"; ccdsid "CCDS48286.1"; havana_gene "OTTMUSG00000048805.1"; havana_transcript "OTTMUST00000124845.1";
chr1	HAVANA	exon	71401760	71401913	0	-	.	gene_id "ENSMUSG00000050296.15"; transcript_id "ENSMUST00000187097.7"; gene_type "protein_coding"; gene_name "Abca12"; transcript_type "retained_intron"; transcript_name "Abca12-202"; exon_number 3; exon_id "ENSMUSE00001334147.2"; level 2; transcript_support_level "1"; mgi_id "MGI:2676312"; havana_gene "OTTMUSG00000048805.1"; havana_transcript "OTTMUST00000124847.1";
chr1	ENSEMBL_gcm37	exon	71401760	71401913	0.00435069623243356	-	.	gene_id "ENSMUSG00000050296.15"; transcript_id "ENSMUSG00000050296.15_tx_3"; exon_id "chr1_71401760_71401913_-"; exonnum "3"; txlen "8867";
chr1	HAVANA	exon	71440810	71440903	0	-	.	gene_id "ENSMUSG00000050296.15"; transcript_id "ENSMUST00000087268.7"; gene_type "protein_coding"; gene_name "Abca12"; transcript_type "protein_coding"; transcript_name "Abca12-201"; exon_number 2; exon_id "ENSMUSE00000372320.4"; level 2; protein_id "ENSMUSP00000084523.6"; transcript_support_level "1"; mgi_id "MGI:2676312"; tag "basic"; tag "Ensembl_canonical"; tag "GENCODE_Primary"; tag "appris_principal_1"; tag "CCDS"; ccdsid "CCDS48286.1"; havana_gene "OTTMUSG00000048805.1"; havana_transcript "OTTMUST00000124845.1";
chr1	HAVANA	CDS	71440810	71440903	0	-	0	gene_id "ENSMUSG00000050296.15"; transcript_id "ENSMUST00000087268.7"; gene_type "protein_coding"; gene_name "Abca12"; transcript_type "protein_coding"; transcript_name "Abca12-201"; exon_number 2; exon_id "ENSMUSE00000372320.4"; level 2; protein_id "ENSMUSP00000084523.6"; transcript_support_level "1"; mgi_id "MGI:2676312"; tag "basic"; tag "Ensembl_canonical"; tag "GENCODE_Primary"; tag "appris_principal_1"; tag "CCDS"; ccdsid "CCDS48286.1"; havana_gene "OTTMUSG00000048805.1"; havana_transcript "OTTMUST00000124845.1";
chr1	HAVANA	exon	71440810	71440903	0	-	.	gene_id "ENSMUSG00000050296.15"; transcript_id "ENSMUST00000187097.7"; gene_type "protein_coding"; gene_name "Abca12"; transcript_type "retained_intron"; transcript_name "Abca12-202"; exon_number 2; exon_id "ENSMUSE00001322595.2"; level 2; transcript_support_level "1"; mgi_id "MGI:2676312"; havana_gene "OTTMUSG00000048805.1"; havana_transcript "OTTMUST00000124847.1";
chr1	HAVANA	exon	71440810	71440903	0	-	.	gene_id "ENSMUSG00000050296.15"; transcript_id "ENSMUST00000189102.2"; gene_type "protein_coding"; gene_name "Abca12"; transcript_type "retained_intron"; transcript_name "Abca12-204"; exon_number 2; exon_id "ENSMUSE00001322595.2"; level 2; transcript_support_level "1"; mgi_id "MGI:2676312"; havana_gene "OTTMUSG00000048805.1"; havana_transcript "OTTMUST00000124849.1";
chr1	ENSEMBL_gcm37	exon	71440810	71440903	0.00435069623243356	-	.	gene_id "ENSMUSG00000050296.15"; transcript_id "ENSMUSG00000050296.15_tx_3"; exon_id "chr1_71440810_71440903_-"; exonnum "2"; txlen "8867";
chr1	sragcm37_ss	exon	71444105	71444231	0.00435069623243356	-	.	gene_id "ENSMUSG00000050296.15"; transcript_id "ENSMUSG00000050296.15_tx_3"; exon_id "chr1_71444105_71444231_-"; exonnum "1"; txlen "8867";
chr1	HAVANA	CDS	71453673	71453741	0	-	0	gene_id "ENSMUSG00000050296.15"; transcript_id "ENSMUST00000087268.7"; gene_type "protein_coding"; gene_name "Abca12"; transcript_type "protein_coding"; transcript_name "Abca12-201"; exon_number 1; exon_id "ENSMUSE00000629716.2"; level 2; protein_id "ENSMUSP00000084523.6"; transcript_support_level "1"; mgi_id "MGI:2676312"; tag "basic"; tag "Ensembl_canonical"; tag "GENCODE_Primary"; tag "appris_principal_1"; tag "CCDS"; ccdsid "CCDS48286.1"; havana_gene "OTTMUSG00000048805.1"; havana_transcript "OTTMUST00000124845.1";
chr1	HAVANA	exon	71453673	71454055	0	-	.	gene_id "ENSMUSG00000050296.15"; transcript_id "ENSMUST00000189102.2"; gene_type "protein_coding"; gene_name "Abca12"; transcript_type "retained_intron"; transcript_name "Abca12-204"; exon_number 1; exon_id "ENSMUSE00001332617.2"; level 2; transcript_support_level "1"; mgi_id "MGI:2676312"; havana_gene "OTTMUSG00000048805.1"; havana_transcript "OTTMUST00000124849.1";
chr1	HAVANA	exon	71453673	71454069	0	-	.	gene_id "ENSMUSG00000050296.15"; transcript_id "ENSMUST00000087268.7"; gene_type "protein_coding"; gene_name "Abca12"; transcript_type "protein_coding"; transcript_name "Abca12-201"; exon_number 1; exon_id "ENSMUSE00000629716.2"; level 2; protein_id "ENSMUSP00000084523.6"; transcript_support_level "1"; mgi_id "MGI:2676312"; tag "basic"; tag "Ensembl_canonical"; tag "GENCODE_Primary"; tag "appris_principal_1"; tag "CCDS"; ccdsid "CCDS48286.1"; havana_gene "OTTMUSG00000048805.1"; havana_transcript "OTTMUST00000124845.1";
chr1	HAVANA	exon	71453673	71454069	0	-	.	gene_id "ENSMUSG00000050296.15"; transcript_id "ENSMUST00000187097.7"; gene_type "protein_coding"; gene_name "Abca12"; transcript_type "retained_intron"; transcript_name "Abca12-202"; exon_number 1; exon_id "ENSMUSE00001320231.2"; level 2; transcript_support_level "1"; mgi_id "MGI:2676312"; havana_gene "OTTMUSG00000048805.1"; havana_transcript "OTTMUST00000124847.1";
chr1	HAVANA	start_codon	71453739	71453741	0	-	0	gene_id "ENSMUSG00000050296.15"; transcript_id "ENSMUST00000087268.7"; gene_type "protein_coding"; gene_name "Abca12"; transcript_type "protein_coding"; transcript_name "Abca12-201"; exon_number 1; exon_id "ENSMUSE00000629716.2"; level 2; protein_id "ENSMUSP00000084523.6"; transcript_support_level "1"; mgi_id "MGI:2676312"; tag "basic"; tag "Ensembl_canonical"; tag "GENCODE_Primary"; tag "appris_principal_1"; tag "CCDS"; ccdsid "CCDS48286.1"; havana_gene "OTTMUSG00000048805.1"; havana_transcript "OTTMUST00000124845.1";
chr1	HAVANA	UTR	71453742	71454069	0	-	.	gene_id "ENSMUSG00000050296.15"; transcript_id "ENSMUST00000087268.7"; gene_type "protein_coding"; gene_name "Abca12"; transcript_type "protein_coding"; transcript_name "Abca12-201"; exon_number 1; exon_id "ENSMUSE00000629716.2"; level 2; protein_id "ENSMUSP00000084523.6"; transcript_support_level "1"; mgi_id "MGI:2676312"; tag "basic"; tag "Ensembl_canonical"; tag "GENCODE_Primary"; tag "appris_principal_1"; tag "CCDS"; ccdsid "CCDS48286.1"; havana_gene "OTTMUSG00000048805.1"; havana_transcript "OTTMUST00000124845.1";
chr1	HAVANA	gene	71532896	71532973	0	-	.	gene_id "ENSMUSG00000101617.2"; gene_type "processed_pseudogene"; gene_name "Gm6947"; level 2; mgi_id "MGI:3647350"; havana_gene "OTTMUSG00000048806.1";
chr1	HAVANA	transcript	71532896	71532973	0	-	.	gene_id "ENSMUSG00000101617.2"; transcript_id "ENSMUST00000186254.2"; gene_type "processed_pseudogene"; gene_name "Gm6947"; transcript_type "processed_pseudogene"; transcript_name "Gm6947-201"; level 2; transcript_support_level "NA"; mgi_id "MGI:3647350"; ont "PGO:0000004"; tag "basic"; tag "Ensembl_canonical"; tag "GENCODE_Primary"; havana_gene "OTTMUSG00000048806.1"; havana_transcript "OTTMUST00000124850.1";
chr1	HAVANA	exon	71532896	71532973	0	-	.	gene_id "ENSMUSG00000101617.2"; transcript_id "ENSMUST00000186254.2"; gene_type "processed_pseudogene"; gene_name "Gm6947"; transcript_type "processed_pseudogene"; transcript_name "Gm6947-201"; exon_number 1; exon_id "ENSMUSE00001330174.2"; level 2; transcript_support_level "NA"; mgi_id "MGI:3647350"; ont "PGO:0000004"; tag "basic"; tag "Ensembl_canonical"; tag "GENCODE_Primary"; havana_gene "OTTMUSG00000048806.1"; havana_transcript "OTTMUST00000124850.1";
chr1	HAVANA	UTR	71624679	71625373	0	-	.	gene_id "ENSMUSG00000026193.16"; transcript_id "ENSMUST00000188894.7"; gene_type "protein_coding"; gene_name "Fn1"; transcript_type "protein_coding"; transcript_name "Fn1-214"; exon_number 45; exon_id "ENSMUSE00001326154.2"; level 2; protein_id "ENSMUSP00000140471.2"; transcript_support_level "1"; mgi_id "MGI:95566"; tag "basic"; tag "CCDS"; ccdsid "CCDS78612.1"; havana_gene "OTTMUSG00000048807.1"; havana_transcript "OTTMUST00000124852.1";
chr1	HAVANA	exon	71624679	71625442	0	-	.	gene_id "ENSMUSG00000026193.16"; transcript_id "ENSMUST00000188894.7"; gene_type "protein_coding"; gene_name "Fn1"; transcript_type "protein_coding"; transcript_name "Fn1-214"; exon_number 45; exon_id "ENSMUSE00001326154.2"; level 2; protein_id "ENSMUSP00000140471.2"; transcript_support_level "1"; mgi_id "MGI:95566"; tag "basic"; tag "CCDS"; ccdsid "CCDS78612.1"; havana_gene "OTTMUSG00000048807.1"; havana_transcript "OTTMUST00000124852.1";
chr1	HAVANA	transcript	71624679	71692331	0	-	.	gene_id "ENSMUSG00000026193.16"; transcript_id "ENSMUST00000188894.7"; gene_type "protein_coding"; gene_name "Fn1"; transcript_type "protein_coding"; transcript_name "Fn1-214"; level 2; protein_id "ENSMUSP00000140471.2"; transcript_support_level "1"; mgi_id "MGI:95566"; tag "basic"; tag "CCDS"; ccdsid "CCDS78612.1"; havana_gene "OTTMUSG00000048807.1"; havana_transcript "OTTMUST00000124852.1";
chr1	HAVANA	gene	71624679	71692359	0	-	.	gene_id "ENSMUSG00000026193.16"; gene_type "protein_coding"; gene_name "Fn1"; level 2; mgi_id "MGI:95566"; havana_gene "OTTMUSG00000048807.1";
chr1	HAVANA	UTR	71624682	71625373	0	-	.	gene_id "ENSMUSG00000026193.16"; transcript_id "ENSMUST00000188674.7"; gene_type "protein_coding"; gene_name "Fn1"; transcript_type "protein_coding"; transcript_name "Fn1-213"; exon_number 45; exon_id "ENSMUSE00000903260.2"; level 2; protein_id "ENSMUSP00000140907.2"; transcript_support_level "1"; mgi_id "MGI:95566"; tag "basic"; tag "CCDS"; ccdsid "CCDS78610.1"; havana_gene "OTTMUSG00000048807.1"; havana_transcript "OTTMUST00000124854.1";
chr1	HAVANA	UTR	71624682	71625373	0	-	.	gene_id "ENSMUSG00000026193.16"; transcript_id "ENSMUST00000189821.7"; gene_type "protein_coding"; gene_name "Fn1"; transcript_type "protein_coding"; transcript_name "Fn1-216"; exon_number 44; exon_id "ENSMUSE00000903260.2"; level 2; protein_id "ENSMUSP00000139702.2"; transcript_support_level "1"; mgi_id "MGI:95566"; tag "basic"; tag "CCDS"; ccdsid "CCDS78607.1"; havana_gene "OTTMUSG00000048807.1"; havana_transcript "OTTMUST00000124855.1";
chr1	HAVANA	UTR	71624682	71625373	0	-	.	gene_id "ENSMUSG00000026193.16"; transcript_id "ENSMUST00000187938.7"; gene_type "protein_coding"; gene_name "Fn1"; transcript_type "protein_coding"; transcript_name "Fn1-211"; exon_number 45; exon_id "ENSMUSE00000903260.2"; level 2; protein_id "ENSMUSP00000140975.2"; transcript_support_level "1"; mgi_id "MGI:95566"; tag "basic"; tag "CCDS"; ccdsid "CCDS78611.1"; havana_gene "OTTMUSG00000048807.1"; havana_transcript "OTTMUST00000124856.1";
chr1	HAVANA	exon	71624682	71625442	0	-	.	gene_id "ENSMUSG00000026193.16"; transcript_id "ENSMUST00000188674.7"; gene_type "protein_coding"; gene_name "Fn1"; transcript_type "protein_coding"; transcript_name "Fn1-213"; exon_number 45; exon_id "ENSMUSE00000903260.2"; level 2; protein_id "ENSMUSP00000140907.2"; transcript_support_level "1"; mgi_id "MGI:95566"; tag "basic"; tag "CCDS"; ccdsid "CCDS78610.1"; havana_gene "OTTMUSG00000048807.1"; havana_transcript "OTTMUST00000124854.1";
chr1	HAVANA	exon	71624682	71625442	0	-	.	gene_id "ENSMUSG00000026193.16"; transcript_id "ENSMUST00000189821.7"; gene_type "protein_coding"; gene_name "Fn1"; transcript_type "protein_coding"; transcript_name "Fn1-216"; exon_number 44; exon_id "ENSMUSE00000903260.2"; level 2; protein_id "ENSMUSP00000139702.2"; transcript_support_level "1"; mgi_id "MGI:95566"; tag "basic"; tag "CCDS"; ccdsid "CCDS78607.1"; havana_gene "OTTMUSG00000048807.1"; havana_transcript "OTTMUST00000124855.1";
chr1	HAVANA	exon	71624682	71625442	0	-	.	gene_id "ENSMUSG00000026193.16"; transcript_id "ENSMUST00000187938.7"; gene_type "protein_coding"; gene_name "Fn1"; transcript_type "protein_coding"; transcript_name "Fn1-211"; exon_number 45; exon_id "ENSMUSE00000903260.2"; level 2; protein_id "ENSMUSP00000140975.2"; transcript_support_level "1"; mgi_id "MGI:95566"; tag "basic"; tag "CCDS"; ccdsid "CCDS78611.1"; havana_gene "OTTMUSG00000048807.1"; havana_transcript "OTTMUST00000124856.1";
chr1	HAVANA	transcript	71624682	71692331	0	-	.	gene_id "ENSMUSG00000026193.16"; transcript_id "ENSMUST00000188674.7"; gene_type "protein_coding"; gene_name "Fn1"; transcript_type "protein_coding"; transcript_name "Fn1-213"; level 2; protein_id "ENSMUSP00000140907.2"; transcript_support_level "1"; mgi_id "MGI:95566"; tag "basic"; tag "CCDS"; ccdsid "CCDS78610.1"; havana_gene "OTTMUSG00000048807.1"; havana_transcript "OTTMUST00000124854.1";
chr1	HAVANA	transcript	71624682	71692331	0	-	.	gene_id "ENSMUSG00000026193.16"; transcript_id "ENSMUST00000189821.7"; gene_type "protein_coding"; gene_name "Fn1"; transcript_type "protein_coding"; transcript_name "Fn1-216"; level 2; protein_id "ENSMUSP00000139702.2"; transcript_support_level "1"; mgi_id "MGI:95566"; tag "basic"; tag "CCDS"; ccdsid "CCDS78607.1"; havana_gene "OTTMUSG00000048807.1"; havana_transcript "OTTMUST00000124855.1";
chr1	HAVANA	transcript	71624682	71692331	0	-	.	gene_id "ENSMUSG00000026193.16"; transcript_id "ENSMUST00000187938.7"; gene_type "protein_coding"; gene_name "Fn1"; transcript_type "protein_coding"; transcript_name "Fn1-211"; level 2; protein_id "ENSMUSP00000140975.2"; transcript_support_level "1"; mgi_id "MGI:95566"; tag "basic"; tag "CCDS"; ccdsid "CCDS78611.1"; havana_gene "OTTMUSG00000048807.1"; havana_transcript "OTTMUST00000124856.1";
chr1	HAVANA	UTR	71624683	71625373	0	-	.	gene_id "ENSMUSG00000026193.16"; transcript_id "ENSMUST00000190780.7"; gene_type "protein_coding"; gene_name "Fn1"; transcript_type "protein_coding"; transcript_name "Fn1-217"; exon_number 44; exon_id "ENSMUSE00001326712.2"; level 2; protein_id "ENSMUSP00000140816.2"; transcript_support_level "1"; mgi_id "MGI:95566"; tag "basic"; tag "CCDS"; ccdsid "CCDS78608.1"; havana_gene "OTTMUSG00000048807.1"; havana_transcript "OTTMUST00000124857.1";
chr1	HAVANA	UTR	71624683	71625373	0	-	.	gene_id "ENSMUSG00000026193.16"; transcript_id "ENSMUST00000055226.13"; gene_type "protein_coding"; gene_name "Fn1"; transcript_type "protein_coding"; transcript_name "Fn1-201"; exon_number 46; exon_id "ENSMUSE00001326712.2"; level 2; protein_id "ENSMUSP00000054499.7"; transcript_support_level "1"; mgi_id "MGI:95566"; tag "basic"; tag "Ensembl_canonical"; tag "GENCODE_Primary"; tag "appris_principal_1"; tag "CCDS"; ccdsid "CCDS15031.1"; havana_gene "OTTMUSG00000048807.1"; havana_transcript "OTTMUST00000124858.1";
chr1	HAVANA	UTR	71624683	71625373	0	-	.	gene_id "ENSMUSG00000026193.16"; transcript_id "ENSMUST00000186129.7"; gene_type "protein_coding"; gene_name "Fn1"; transcript_type "protein_coding"; transcript_name "Fn1-203"; exon_number 44; exon_id "ENSMUSE00001326712.2"; level 2; protein_id "ENSMUSP00000141123.2"; transcript_support_level "1"; mgi_id "MGI:95566"; tag "basic"; tag "CCDS"; ccdsid "CCDS78609.1"; havana_gene "OTTMUSG00000048807.1"; havana_transcript "OTTMUST00000124859.1";
chr1	HAVANA	exon	71624683	71625442	0	-	.	gene_id "ENSMUSG00000026193.16"; transcript_id "ENSMUST00000190780.7"; gene_type "protein_coding"; gene_name "Fn1"; transcript_type "protein_coding"; transcript_name "Fn1-217"; exon_number 44; exon_id "ENSMUSE00001326712.2"; level 2; protein_id "ENSMUSP00000140816.2"; transcript_support_level "1"; mgi_id "MGI:95566"; tag "basic"; tag "CCDS"; ccdsid "CCDS78608.1"; havana_gene "OTTMUSG00000048807.1"; havana_transcript "OTTMUST00000124857.1";
chr1	HAVANA	exon	71624683	71625442	0	-	.	gene_id "ENSMUSG00000026193.16"; transcript_id "ENSMUST00000055226.13"; gene_type "protein_coding"; gene_name "Fn1"; transcript_type "protein_coding"; transcript_name "Fn1-201"; exon_number 46; exon_id "ENSMUSE00001326712.2"; level 2; protein_id "ENSMUSP00000054499.7"; transcript_support_level "1"; mgi_id "MGI:95566"; tag "basic"; tag "Ensembl_canonical"; tag "GENCODE_Primary"; tag "appris_principal_1"; tag "CCDS"; ccdsid "CCDS15031.1"; havana_gene "OTTMUSG00000048807.1"; havana_transcript "OTTMUST00000124858.1";
chr1	HAVANA	exon	71624683	71625442	0	-	.	gene_id "ENSMUSG00000026193.16"; transcript_id "ENSMUST00000186129.7"; gene_type "protein_coding"; gene_name "Fn1"; transcript_type "protein_coding"; transcript_name "Fn1-203"; exon_number 44; exon_id "ENSMUSE00001326712.2"; level 2; protein_id "ENSMUSP00000141123.2"; transcript_support_level "1"; mgi_id "MGI:95566"; tag "basic"; tag "CCDS"; ccdsid "CCDS78609.1"; havana_gene "OTTMUSG00000048807.1"; havana_transcript "OTTMUST00000124859.1";
chr1	HAVANA	transcript	71624683	71692331	0	-	.	gene_id "ENSMUSG00000026193.16"; transcript_id "ENSMUST00000190780.7"; gene_type "protein_coding"; gene_name "Fn1"; transcript_type "protein_coding"; transcript_name "Fn1-217"; level 2; protein_id "ENSMUSP00000140816.2"; transcript_support_level "1"; mgi_id "MGI:95566"; tag "basic"; tag "CCDS"; ccdsid "CCDS78608.1"; havana_gene "OTTMUSG00000048807.1"; havana_transcript "OTTMUST00000124857.1";
chr1	HAVANA	transcript	71624683	71692334	0	-	.	gene_id "ENSMUSG00000026193.16"; transcript_id "ENSMUST00000055226.13"; gene_type "protein_coding"; gene_name "Fn1"; transcript_type "protein_coding"; transcript_name "Fn1-201"; level 2; protein_id "ENSMUSP00000054499.7"; transcript_support_level "1"; mgi_id "MGI:95566"; tag "basic"; tag "Ensembl_canonical"; tag "GENCODE_Primary"; tag "appris_principal_1"; tag "CCDS"; ccdsid "CCDS15031.1"; havana_gene "OTTMUSG00000048807.1"; havana_transcript "OTTMUST00000124858.1";
chr1	HAVANA	transcript	71624683	71692359	0	-	.	gene_id "ENSMUSG00000026193.16"; transcript_id "ENSMUST00000186129.7"; gene_type "protein_coding"; gene_name "Fn1"; transcript_type "protein_coding"; transcript_name "Fn1-203"; level 2; protein_id "ENSMUSP00000141123.2"; transcript_support_level "1"; mgi_id "MGI:95566"; tag "basic"; tag "CCDS"; ccdsid "CCDS78609.1"; havana_gene "OTTMUSG00000048807.1"; havana_transcript "OTTMUST00000124859.1";
chr1	HAVANA	exon	71624685	71625442	0	-	.	gene_id "ENSMUSG00000026193.16"; transcript_id "ENSMUST00000185408.7"; gene_type "protein_coding"; gene_name "Fn1"; transcript_type "retained_intron"; transcript_name "Fn1-202"; exon_number 17; exon_id "ENSMUSE00001335450.2"; level 2; transcript_support_level "2"; mgi_id "MGI:95566"; havana_gene "OTTMUSG00000048807.1"; havana_transcript "OTTMUST00000124860.1";
chr1	HAVANA	transcript	71624685	71648726	0	-	.	gene_id "ENSMUSG00000026193.16"; transcript_id "ENSMUST00000185408.7"; gene_type "protein_coding"; gene_name "Fn1"; transcript_type "retained_intron"; transcript_name "Fn1-202"; level 2; transcript_support_level "2"; mgi_id "MGI:95566"; havana_gene "OTTMUSG00000048807.1"; havana_transcript "OTTMUST00000124860.1";
chr1	HAVANA	stop_codon	71625371	71625373	0	-	0	gene_id "ENSMUSG00000026193.16"; transcript_id "ENSMUST00000188894.7"; gene_type "protein_coding"; gene_name "Fn1"; transcript_type "protein_coding"; transcript_name "Fn1-214"; exon_number 45; exon_id "ENSMUSE00001326154.2"; level 2; protein_id "ENSMUSP00000140471.2"; transcript_support_level "1"; mgi_id "MGI:95566"; tag "basic"; tag "CCDS"; ccdsid "CCDS78612.1"; havana_gene "OTTMUSG00000048807.1"; havana_transcript "OTTMUST00000124852.1";
chr1	HAVANA	stop_codon	71625371	71625373	0	-	0	gene_id "ENSMUSG00000026193.16"; transcript_id "ENSMUST00000188674.7"; gene_type "protein_coding"; gene_name "Fn1"; transcript_type "protein_coding"; transcript_name "Fn1-213"; exon_number 45; exon_id "ENSMUSE00000903260.2"; level 2; protein_id "ENSMUSP00000140907.2"; transcript_support_level "1"; mgi_id "MGI:95566"; tag "basic"; tag "CCDS"; ccdsid "CCDS78610.1"; havana_gene "OTTMUSG00000048807.1"; havana_transcript "OTTMUST00000124854.1";
chr1	HAVANA	stop_codon	71625371	71625373	0	-	0	gene_id "ENSMUSG00000026193.16"; transcript_id "ENSMUST00000189821.7"; gene_type "protein_coding"; gene_name "Fn1"; transcript_type "protein_coding"; transcript_name "Fn1-216"; exon_number 44; exon_id "ENSMUSE00000903260.2"; level 2; protein_id "ENSMUSP00000139702.2"; transcript_support_level "1"; mgi_id "MGI:95566"; tag "basic"; tag "CCDS"; ccdsid "CCDS78607.1"; havana_gene "OTTMUSG00000048807.1"; havana_transcript "OTTMUST00000124855.1";
chr1	HAVANA	stop_codon	71625371	71625373	0	-	0	gene_id "ENSMUSG00000026193.16"; transcript_id "ENSMUST00000187938.7"; gene_type "protein_coding"; gene_name "Fn1"; transcript_type "protein_coding"; transcript_name "Fn1-211"; exon_number 45; exon_id "ENSMUSE00000903260.2"; level 2; protein_id "ENSMUSP00000140975.2"; transcript_support_level "1"; mgi_id "MGI:95566"; tag "basic"; tag "CCDS"; ccdsid "CCDS78611.1"; havana_gene "OTTMUSG00000048807.1"; havana_transcript "OTTMUST00000124856.1";
chr1	HAVANA	stop_codon	71625371	71625373	0	-	0	gene_id "ENSMUSG00000026193.16"; transcript_id "ENSMUST00000190780.7"; gene_type "protein_coding"; gene_name "Fn1"; transcript_type "protein_coding"; transcript_name "Fn1-217"; exon_number 44; exon_id "ENSMUSE00001326712.2"; level 2; protein_id "ENSMUSP00000140816.2"; transcript_support_level "1"; mgi_id "MGI:95566"; tag "basic"; tag "CCDS"; ccdsid "CCDS78608.1"; havana_gene "OTTMUSG00000048807.1"; havana_transcript "OTTMUST00000124857.1";
chr1	HAVANA	stop_codon	71625371	71625373	0	-	0	gene_id "ENSMUSG00000026193.16"; transcript_id "ENSMUST00000055226.13"; gene_type "protein_coding"; gene_name "Fn1"; transcript_type "protein_coding"; transcript_name "Fn1-201"; exon_number 46; exon_id "ENSMUSE00001326712.2"; level 2; protein_id "ENSMUSP00000054499.7"; transcript_support_level "1"; mgi_id "MGI:95566"; tag "basic"; tag "Ensembl_canonical"; tag "GENCODE_Primary"; tag "appris_principal_1"; tag "CCDS"; ccdsid "CCDS15031.1"; havana_gene "OTTMUSG00000048807.1"; havana_transcript "OTTMUST00000124858.1";
chr1	HAVANA	stop_codon	71625371	71625373	0	-	0	gene_id "ENSMUSG00000026193.16"; transcript_id "ENSMUST00000186129.7"; gene_type "protein_coding"; gene_name "Fn1"; transcript_type "protein_coding"; transcript_name "Fn1-203"; exon_number 44; exon_id "ENSMUSE00001326712.2"; level 2; protein_id "ENSMUSP00000141123.2"; transcript_support_level "1"; mgi_id "MGI:95566"; tag "basic"; tag "CCDS"; ccdsid "CCDS78609.1"; havana_gene "OTTMUSG00000048807.1"; havana_transcript "OTTMUST00000124859.1";
chr1	HAVANA	CDS	71625374	71625442	0	-	0	gene_id "ENSMUSG00000026193.16"; transcript_id "ENSMUST00000188894.7"; gene_type "protein_coding"; gene_name "Fn1"; transcript_type "protein_coding"; transcript_name "Fn1-214"; exon_number 45; exon_id "ENSMUSE00001326154.2"; level 2; protein_id "ENSMUSP00000140471.2"; transcript_support_level "1"; mgi_id "MGI:95566"; tag "basic"; tag "CCDS"; ccdsid "CCDS78612.1"; havana_gene "OTTMUSG00000048807.1"; havana_transcript "OTTMUST00000124852.1";
chr1	HAVANA	CDS	71625374	71625442	0	-	0	gene_id "ENSMUSG00000026193.16"; transcript_id "ENSMUST00000188674.7"; gene_type "protein_coding"; gene_name "Fn1"; transcript_type "protein_coding"; transcript_name "Fn1-213"; exon_number 45; exon_id "ENSMUSE00000903260.2"; level 2; protein_id "ENSMUSP00000140907.2"; transcript_support_level "1"; mgi_id "MGI:95566"; tag "basic"; tag "CCDS"; ccdsid "CCDS78610.1"; havana_gene "OTTMUSG00000048807.1"; havana_transcript "OTTMUST00000124854.1";
chr1	HAVANA	CDS	71625374	71625442	0	-	0	gene_id "ENSMUSG00000026193.16"; transcript_id "ENSMUST00000189821.7"; gene_type "protein_coding"; gene_name "Fn1"; transcript_type "protein_coding"; transcript_name "Fn1-216"; exon_number 44; exon_id "ENSMUSE00000903260.2"; level 2; protein_id "ENSMUSP00000139702.2"; transcript_support_level "1"; mgi_id "MGI:95566"; tag "basic"; tag "CCDS"; ccdsid "CCDS78607.1"; havana_gene "OTTMUSG00000048807.1"; havana_transcript "OTTMUST00000124855.1";
chr1	HAVANA	CDS	71625374	71625442	0	-	0	gene_id "ENSMUSG00000026193.16"; transcript_id "ENSMUST00000187938.7"; gene_type "protein_coding"; gene_name "Fn1"; transcript_type "protein_coding"; transcript_name "Fn1-211"; exon_number 45; exon_id "ENSMUSE00000903260.2"; level 2; protein_id "ENSMUSP00000140975.2"; transcript_support_level "1"; mgi_id "MGI:95566"; tag "basic"; tag "CCDS"; ccdsid "CCDS78611.1"; havana_gene "OTTMUSG00000048807.1"; havana_transcript "OTTMUST00000124856.1";
chr1	HAVANA	CDS	71625374	71625442	0	-	0	gene_id "ENSMUSG00000026193.16"; transcript_id "ENSMUST00000190780.7"; gene_type "protein_coding"; gene_name "Fn1"; transcript_type "protein_coding"; transcript_name "Fn1-217"; exon_number 44; exon_id "ENSMUSE00001326712.2"; level 2; protein_id "ENSMUSP00000140816.2"; transcript_support_level "1"; mgi_id "MGI:95566"; tag "basic"; tag "CCDS"; ccdsid "CCDS78608.1"; havana_gene "OTTMUSG00000048807.1"; havana_transcript "OTTMUST00000124857.1";
chr1	HAVANA	CDS	71625374	71625442	0	-	0	gene_id "ENSMUSG00000026193.16"; transcript_id "ENSMUST00000055226.13"; gene_type "protein_coding"; gene_name "Fn1"; transcript_type "protein_coding"; transcript_name "Fn1-201"; exon_number 46; exon_id "ENSMUSE00001326712.2"; level 2; protein_id "ENSMUSP00000054499.7"; transcript_support_level "1"; mgi_id "MGI:95566"; tag "basic"; tag "Ensembl_canonical"; tag "GENCODE_Primary"; tag "appris_principal_1"; tag "CCDS"; ccdsid "CCDS15031.1"; havana_gene "OTTMUSG00000048807.1"; havana_transcript "OTTMUST00000124858.1";
chr1	HAVANA	CDS	71625374	71625442	0	-	0	gene_id "ENSMUSG00000026193.16"; transcript_id "ENSMUST00000186129.7"; gene_type "protein_coding"; gene_name "Fn1"; transcript_type "protein_coding"; transcript_name "Fn1-203"; exon_number 44; exon_id "ENSMUSE00001326712.2"; level 2; protein_id "ENSMUSP00000141123.2"; transcript_support_level "1"; mgi_id "MGI:95566"; tag "basic"; tag "CCDS"; ccdsid "CCDS78609.1"; havana_gene "OTTMUSG00000048807.1"; havana_transcript "OTTMUST00000124859.1";
chr1	HAVANA	exon	71625989	71626102	0	-	.	gene_id "ENSMUSG00000026193.16"; transcript_id "ENSMUST00000188894.7"; gene_type "protein_coding"; gene_name "Fn1"; transcript_type "protein_coding"; transcript_name "Fn1-214"; exon_number 44; exon_id "ENSMUSE00000629672.2"; level 2; protein_id "ENSMUSP00000140471.2"; transcript_support_level "1"; mgi_id "MGI:95566"; tag "basic"; tag "CCDS"; ccdsid "CCDS78612.1"; havana_gene "OTTMUSG00000048807.1"; havana_transcript "OTTMUST00000124852.1";
chr1	HAVANA	CDS	71625989	71626102	0	-	0	gene_id "ENSMUSG00000026193.16"; transcript_id "ENSMUST00000188894.7"; gene_type "protein_coding"; gene_name "Fn1"; transcript_type "protein_coding"; transcript_name "Fn1-214"; exon_number 44; exon_id "ENSMUSE00000629672.2"; level 2; protein_id "ENSMUSP00000140471.2"; transcript_support_level "1"; mgi_id "MGI:95566"; tag "basic"; tag "CCDS"; ccdsid "CCDS78612.1"; havana_gene "OTTMUSG00000048807.1"; havana_transcript "OTTMUST00000124852.1";
chr1	HAVANA	exon	71625989	71626102	0	-	.	gene_id "ENSMUSG00000026193.16"; transcript_id "ENSMUST00000188674.7"; gene_type "protein_coding"; gene_name "Fn1"; transcript_type "protein_coding"; transcript_name "Fn1-213"; exon_number 44; exon_id "ENSMUSE00000629672.2"; level 2; protein_id "ENSMUSP00000140907.2"; transcript_support_level "1"; mgi_id "MGI:95566"; tag "basic"; tag "CCDS"; ccdsid "CCDS78610.1"; havana_gene "OTTMUSG00000048807.1"; havana_transcript "OTTMUST00000124854.1";
chr1	HAVANA	CDS	71625989	71626102	0	-	0	gene_id "ENSMUSG00000026193.16"; transcript_id "ENSMUST00000188674.7"; gene_type "protein_coding"; gene_name "Fn1"; transcript_type "protein_coding"; transcript_name "Fn1-213"; exon_number 44; exon_id "ENSMUSE00000629672.2"; level 2; protein_id "ENSMUSP00000140907.2"; transcript_support_level "1"; mgi_id "MGI:95566"; tag "basic"; tag "CCDS"; ccdsid "CCDS78610.1"; havana_gene "OTTMUSG00000048807.1"; havana_transcript "OTTMUST00000124854.1";
chr1	HAVANA	exon	71625989	71626102	0	-	.	gene_id "ENSMUSG00000026193.16"; transcript_id "ENSMUST00000189821.7"; gene_type "protein_coding"; gene_name "Fn1"; transcript_type "protein_coding"; transcript_name "Fn1-216"; exon_number 43; exon_id "ENSMUSE00000629672.2"; level 2; protein_id "ENSMUSP00000139702.2"; transcript_support_level "1"; mgi_id "MGI:95566"; tag "basic"; tag "CCDS"; ccdsid "CCDS78607.1"; havana_gene "OTTMUSG00000048807.1"; havana_transcript "OTTMUST00000124855.1";
chr1	HAVANA	CDS	71625989	71626102	0	-	0	gene_id "ENSMUSG00000026193.16"; transcript_id "ENSMUST00000189821.7"; gene_type "protein_coding"; gene_name "Fn1"; transcript_type "protein_coding"; transcript_name "Fn1-216"; exon_number 43; exon_id "ENSMUSE00000629672.2"; level 2; protein_id "ENSMUSP00000139702.2"; transcript_support_level "1"; mgi_id "MGI:95566"; tag "basic"; tag "CCDS"; ccdsid "CCDS78607.1"; havana_gene "OTTMUSG00000048807.1"; havana_transcript "OTTMUST00000124855.1";
chr1	HAVANA	exon	71625989	71626102	0	-	.	gene_id "ENSMUSG00000026193.16"; transcript_id "ENSMUST00000187938.7"; gene_type "protein_coding"; gene_name "Fn1"; transcript_type "protein_coding"; transcript_name "Fn1-211"; exon_number 44; exon_id "ENSMUSE00000629672.2"; level 2; protein_id "ENSMUSP00000140975.2"; transcript_support_level "1"; mgi_id "MGI:95566"; tag "basic"; tag "CCDS"; ccdsid "CCDS78611.1"; havana_gene "OTTMUSG00000048807.1"; havana_transcript "OTTMUST00000124856.1";
chr1	HAVANA	CDS	71625989	71626102	0	-	0	gene_id "ENSMUSG00000026193.16"; transcript_id "ENSMUST00000187938.7"; gene_type "protein_coding"; gene_name "Fn1"; transcript_type "protein_coding"; transcript_name "Fn1-211"; exon_number 44; exon_id "ENSMUSE00000629672.2"; level 2; protein_id "ENSMUSP00000140975.2"; transcript_support_level "1"; mgi_id "MGI:95566"; tag "basic"; tag "CCDS"; ccdsid "CCDS78611.1"; havana_gene "OTTMUSG00000048807.1"; havana_transcript "OTTMUST00000124856.1";
chr1	HAVANA	exon	71625989	71626102	0	-	.	gene_id "ENSMUSG00000026193.16"; transcript_id "ENSMUST00000190780.7"; gene_type "protein_coding"; gene_name "Fn1"; transcript_type "protein_coding"; transcript_name "Fn1-217"; exon_number 43; exon_id "ENSMUSE00000629672.2"; level 2; protein_id "ENSMUSP00000140816.2"; transcript_support_level "1"; mgi_id "MGI:95566"; tag "basic"; tag "CCDS"; ccdsid "CCDS78608.1"; havana_gene "OTTMUSG00000048807.1"; havana_transcript "OTTMUST00000124857.1";
chr1	HAVANA	CDS	71625989	71626102	0	-	0	gene_id "ENSMUSG00000026193.16"; transcript_id "ENSMUST00000190780.7"; gene_type "protein_coding"; gene_name "Fn1"; transcript_type "protein_coding"; transcript_name "Fn1-217"; exon_number 43; exon_id "ENSMUSE00000629672.2"; level 2; protein_id "ENSMUSP00000140816.2"; transcript_support_level "1"; mgi_id "MGI:95566"; tag "basic"; tag "CCDS"; ccdsid "CCDS78608.1"; havana_gene "OTTMUSG00000048807.1"; havana_transcript "OTTMUST00000124857.1";
chr1	HAVANA	exon	71625989	71626102	0	-	.	gene_id "ENSMUSG00000026193.16"; transcript_id "ENSMUST00000055226.13"; gene_type "protein_coding"; gene_name "Fn1"; transcript_type "protein_coding"; transcript_name "Fn1-201"; exon_number 45; exon_id "ENSMUSE00000629672.2"; level 2; protein_id "ENSMUSP00000054499.7"; transcript_support_level "1"; mgi_id "MGI:95566"; tag "basic"; tag "Ensembl_canonical"; tag "GENCODE_Primary"; tag "appris_principal_1"; tag "CCDS"; ccdsid "CCDS15031.1"; havana_gene "OTTMUSG00000048807.1"; havana_transcript "OTTMUST00000124858.1";
chr1	HAVANA	CDS	71625989	71626102	0	-	0	gene_id "ENSMUSG00000026193.16"; transcript_id "ENSMUST00000055226.13"; gene_type "protein_coding"; gene_name "Fn1"; transcript_type "protein_coding"; transcript_name "Fn1-201"; exon_number 45; exon_id "ENSMUSE00000629672.2"; level 2; protein_id "ENSMUSP00000054499.7"; transcript_support_level "1"; mgi_id "MGI:95566"; tag "basic"; tag "Ensembl_canonical"; tag "GENCODE_Primary"; tag "appris_principal_1"; tag "CCDS"; ccdsid "CCDS15031.1"; havana_gene "OTTMUSG00000048807.1"; havana_transcript "OTTMUST00000124858.1";
chr1	HAVANA	exon	71625989	71626102	0	-	.	gene_id "ENSMUSG00000026193.16"; transcript_id "ENSMUST00000186129.7"; gene_type "protein_coding"; gene_name "Fn1"; transcript_type "protein_coding"; transcript_name "Fn1-203"; exon_number 43; exon_id "ENSMUSE00000629672.2"; level 2; protein_id "ENSMUSP00000141123.2"; transcript_support_level "1"; mgi_id "MGI:95566"; tag "basic"; tag "CCDS"; ccdsid "CCDS78609.1"; havana_gene "OTTMUSG00000048807.1"; havana_transcript "OTTMUST00000124859.1";
chr1	HAVANA	CDS	71625989	71626102	0	-	0	gene_id "ENSMUSG00000026193.16"; transcript_id "ENSMUST00000186129.7"; gene_type "protein_coding"; gene_name "Fn1"; transcript_type "protein_coding"; transcript_name "Fn1-203"; exon_number 43; exon_id "ENSMUSE00000629672.2"; level 2; protein_id "ENSMUSP00000141123.2"; transcript_support_level "1"; mgi_id "MGI:95566"; tag "basic"; tag "CCDS"; ccdsid "CCDS78609.1"; havana_gene "OTTMUSG00000048807.1"; havana_transcript "OTTMUST00000124859.1";
chr1	HAVANA	exon	71625989	71626102	0	-	.	gene_id "ENSMUSG00000026193.16"; transcript_id "ENSMUST00000185408.7"; gene_type "protein_coding"; gene_name "Fn1"; transcript_type "retained_intron"; transcript_name "Fn1-202"; exon_number 16; exon_id "ENSMUSE00001328209.2"; level 2; transcript_support_level "2"; mgi_id "MGI:95566"; havana_gene "OTTMUSG00000048807.1"; havana_transcript "OTTMUST00000124860.1";
chr1	HAVANA	exon	71626020	71626102	0	-	.	gene_id "ENSMUSG00000026193.16"; transcript_id "ENSMUST00000186575.2"; gene_type "protein_coding"; gene_name "Fn1"; transcript_type "retained_intron"; transcript_name "Fn1-204"; exon_number 3; exon_id "ENSMUSE00001326053.2"; level 2; transcript_support_level "2"; mgi_id "MGI:95566"; havana_gene "OTTMUSG00000048807.1"; havana_transcript "OTTMUST00000125304.1";
chr1	HAVANA	transcript	71626020	71630230	0	-	.	gene_id "ENSMUSG00000026193.16"; transcript_id "ENSMUST00000186575.2"; gene_type "protein_coding"; gene_name "Fn1"; transcript_type "retained_intron"; transcript_name "Fn1-204"; level 2; transcript_support_level "2"; mgi_id "MGI:95566"; havana_gene "OTTMUSG00000048807.1"; havana_transcript "OTTMUST00000125304.1";
chr1	HAVANA	exon	71629256	71629363	0	-	.	gene_id "ENSMUSG00000026193.16"; transcript_id "ENSMUST00000187627.2"; gene_type "protein_coding"; gene_name "Fn1"; transcript_type "nonsense_mediated_decay"; transcript_name "Fn1-210"; exon_number 10; exon_id "ENSMUSE00001326919.2"; level 2; protein_id "ENSMUSP00000140955.2"; transcript_support_level "5"; mgi_id "MGI:95566"; tag "mRNA_start_NF"; tag "cds_start_NF"; havana_gene "OTTMUSG00000048807.1"; havana_transcript "OTTMUST00000125305.1";
chr1	HAVANA	UTR	71629256	71629363	0	-	.	gene_id "ENSMUSG00000026193.16"; transcript_id "ENSMUST00000187627.2"; gene_type "protein_coding"; gene_name "Fn1"; transcript_type "nonsense_mediated_decay"; transcript_name "Fn1-210"; exon_number 10; exon_id "ENSMUSE00001326919.2"; level 2; protein_id "ENSMUSP00000140955.2"; transcript_support_level "5"; mgi_id "MGI:95566"; tag "mRNA_start_NF"; tag "cds_start_NF"; havana_gene "OTTMUSG00000048807.1"; havana_transcript "OTTMUST00000125305.1";
chr1	HAVANA	transcript	71629256	71639527	0	-	.	gene_id "ENSMUSG00000026193.16"; transcript_id "ENSMUST00000187627.2"; gene_type "protein_coding"; gene_name "Fn1"; transcript_type "nonsense_mediated_decay"; transcript_name "Fn1-210"; level 2; protein_id "ENSMUSP00000140955.2"; transcript_support_level "5"; mgi_id "MGI:95566"; tag "mRNA_start_NF"; tag "cds_start_NF"; havana_gene "OTTMUSG00000048807.1"; havana_transcript "OTTMUST00000125305.1";
chr1	HAVANA	exon	71629257	71629363	0	-	.	gene_id "ENSMUSG00000026193.16"; transcript_id "ENSMUST00000188894.7"; gene_type "protein_coding"; gene_name "Fn1"; transcript_type "protein_coding"; transcript_name "Fn1-214"; exon_number 43; exon_id "ENSMUSE00000629673.2"; level 2; protein_id "ENSMUSP00000140471.2"; transcript_support_level "1"; mgi_id "MGI:95566"; tag "basic"; tag "CCDS"; ccdsid "CCDS78612.1"; havana_gene "OTTMUSG00000048807.1"; havana_transcript "OTTMUST00000124852.1";
chr1	HAVANA	CDS	71629257	71629363	0	-	2	gene_id "ENSMUSG00000026193.16"; transcript_id "ENSMUST00000188894.7"; gene_type "protein_coding"; gene_name "Fn1"; transcript_type "protein_coding"; transcript_name "Fn1-214"; exon_number 43; exon_id "ENSMUSE00000629673.2"; level 2; protein_id "ENSMUSP00000140471.2"; transcript_support_level "1"; mgi_id "MGI:95566"; tag "basic"; tag "CCDS"; ccdsid "CCDS78612.1"; havana_gene "OTTMUSG00000048807.1"; havana_transcript "OTTMUST00000124852.1";
chr1	HAVANA	exon	71629257	71629363	0	-	.	gene_id "ENSMUSG00000026193.16"; transcript_id "ENSMUST00000188674.7"; gene_type "protein_coding"; gene_name "Fn1"; transcript_type "protein_coding"; transcript_name "Fn1-213"; exon_number 43; exon_id "ENSMUSE00000629673.2"; level 2; protein_id "ENSMUSP00000140907.2"; transcript_support_level "1"; mgi_id "MGI:95566"; tag "basic"; tag "CCDS"; ccdsid "CCDS78610.1"; havana_gene "OTTMUSG00000048807.1"; havana_transcript "OTTMUST00000124854.1";
chr1	HAVANA	CDS	71629257	71629363	0	-	2	gene_id "ENSMUSG00000026193.16"; transcript_id "ENSMUST00000188674.7"; gene_type "protein_coding"; gene_name "Fn1"; transcript_type "protein_coding"; transcript_name "Fn1-213"; exon_number 43; exon_id "ENSMUSE00000629673.2"; level 2; protein_id "ENSMUSP00000140907.2"; transcript_support_level "1"; mgi_id "MGI:95566"; tag "basic"; tag "CCDS"; ccdsid "CCDS78610.1"; havana_gene "OTTMUSG00000048807.1"; havana_transcript "OTTMUST00000124854.1";
chr1	HAVANA	exon	71629257	71629363	0	-	.	gene_id "ENSMUSG00000026193.16"; transcript_id "ENSMUST00000189821.7"; gene_type "protein_coding"; gene_name "Fn1"; transcript_type "protein_coding"; transcript_name "Fn1-216"; exon_number 42; exon_id "ENSMUSE00000629673.2"; level 2; protein_id "ENSMUSP00000139702.2"; transcript_support_level "1"; mgi_id "MGI:95566"; tag "basic"; tag "CCDS"; ccdsid "CCDS78607.1"; havana_gene "OTTMUSG00000048807.1"; havana_transcript "OTTMUST00000124855.1";
chr1	HAVANA	CDS	71629257	71629363	0	-	2	gene_id "ENSMUSG00000026193.16"; transcript_id "ENSMUST00000189821.7"; gene_type "protein_coding"; gene_name "Fn1"; transcript_type "protein_coding"; transcript_name "Fn1-216"; exon_number 42; exon_id "ENSMUSE00000629673.2"; level 2; protein_id "ENSMUSP00000139702.2"; transcript_support_level "1"; mgi_id "MGI:95566"; tag "basic"; tag "CCDS"; ccdsid "CCDS78607.1"; havana_gene "OTTMUSG00000048807.1"; havana_transcript "OTTMUST00000124855.1";
chr1	HAVANA	exon	71629257	71629363	0	-	.	gene_id "ENSMUSG00000026193.16"; transcript_id "ENSMUST00000187938.7"; gene_type "protein_coding"; gene_name "Fn1"; transcript_type "protein_coding"; transcript_name "Fn1-211"; exon_number 43; exon_id "ENSMUSE00000629673.2"; level 2; protein_id "ENSMUSP00000140975.2"; transcript_support_level "1"; mgi_id "MGI:95566"; tag "basic"; tag "CCDS"; ccdsid "CCDS78611.1"; havana_gene "OTTMUSG00000048807.1"; havana_transcript "OTTMUST00000124856.1";
chr1	HAVANA	CDS	71629257	71629363	0	-	2	gene_id "ENSMUSG00000026193.16"; transcript_id "ENSMUST00000187938.7"; gene_type "protein_coding"; gene_name "Fn1"; transcript_type "protein_coding"; transcript_name "Fn1-211"; exon_number 43; exon_id "ENSMUSE00000629673.2"; level 2; protein_id "ENSMUSP00000140975.2"; transcript_support_level "1"; mgi_id "MGI:95566"; tag "basic"; tag "CCDS"; ccdsid "CCDS78611.1"; havana_gene "OTTMUSG00000048807.1"; havana_transcript "OTTMUST00000124856.1";
chr1	HAVANA	exon	71629257	71629363	0	-	.	gene_id "ENSMUSG00000026193.16"; transcript_id "ENSMUST00000190780.7"; gene_type "protein_coding"; gene_name "Fn1"; transcript_type "protein_coding"; transcript_name "Fn1-217"; exon_number 42; exon_id "ENSMUSE00000629673.2"; level 2; protein_id "ENSMUSP00000140816.2"; transcript_support_level "1"; mgi_id "MGI:95566"; tag "basic"; tag "CCDS"; ccdsid "CCDS78608.1"; havana_gene "OTTMUSG00000048807.1"; havana_transcript "OTTMUST00000124857.1";
chr1	HAVANA	CDS	71629257	71629363	0	-	2	gene_id "ENSMUSG00000026193.16"; transcript_id "ENSMUST00000190780.7"; gene_type "protein_coding"; gene_name "Fn1"; transcript_type "protein_coding"; transcript_name "Fn1-217"; exon_number 42; exon_id "ENSMUSE00000629673.2"; level 2; protein_id "ENSMUSP00000140816.2"; transcript_support_level "1"; mgi_id "MGI:95566"; tag "basic"; tag "CCDS"; ccdsid "CCDS78608.1"; havana_gene "OTTMUSG00000048807.1"; havana_transcript "OTTMUST00000124857.1";
chr1	HAVANA	exon	71629257	71629363	0	-	.	gene_id "ENSMUSG00000026193.16"; transcript_id "ENSMUST00000055226.13"; gene_type "protein_coding"; gene_name "Fn1"; transcript_type "protein_coding"; transcript_name "Fn1-201"; exon_number 44; exon_id "ENSMUSE00000629673.2"; level 2; protein_id "ENSMUSP00000054499.7"; transcript_support_level "1"; mgi_id "MGI:95566"; tag "basic"; tag "Ensembl_canonical"; tag "GENCODE_Primary"; tag "appris_principal_1"; tag "CCDS"; ccdsid "CCDS15031.1"; havana_gene "OTTMUSG00000048807.1"; havana_transcript "OTTMUST00000124858.1";
chr1	HAVANA	CDS	71629257	71629363	0	-	2	gene_id "ENSMUSG00000026193.16"; transcript_id "ENSMUST00000055226.13"; gene_type "protein_coding"; gene_name "Fn1"; transcript_type "protein_coding"; transcript_name "Fn1-201"; exon_number 44; exon_id "ENSMUSE00000629673.2"; level 2; protein_id "ENSMUSP00000054499.7"; transcript_support_level "1"; mgi_id "MGI:95566"; tag "basic"; tag "Ensembl_canonical"; tag "GENCODE_Primary"; tag "appris_principal_1"; tag "CCDS"; ccdsid "CCDS15031.1"; havana_gene "OTTMUSG00000048807.1"; havana_transcript "OTTMUST00000124858.1";
chr1	HAVANA	exon	71629257	71629363	0	-	.	gene_id "ENSMUSG00000026193.16"; transcript_id "ENSMUST00000186129.7"; gene_type "protein_coding"; gene_name "Fn1"; transcript_type "protein_coding"; transcript_name "Fn1-203"; exon_number 42; exon_id "ENSMUSE00000629673.2"; level 2; protein_id "ENSMUSP00000141123.2"; transcript_support_level "1"; mgi_id "MGI:95566"; tag "basic"; tag "CCDS"; ccdsid "CCDS78609.1"; havana_gene "OTTMUSG00000048807.1"; havana_transcript "OTTMUST00000124859.1";
chr1	HAVANA	CDS	71629257	71629363	0	-	2	gene_id "ENSMUSG00000026193.16"; transcript_id "ENSMUST00000186129.7"; gene_type "protein_coding"; gene_name "Fn1"; transcript_type "protein_coding"; transcript_name "Fn1-203"; exon_number 42; exon_id "ENSMUSE00000629673.2"; level 2; protein_id "ENSMUSP00000141123.2"; transcript_support_level "1"; mgi_id "MGI:95566"; tag "basic"; tag "CCDS"; ccdsid "CCDS78609.1"; havana_gene "OTTMUSG00000048807.1"; havana_transcript "OTTMUST00000124859.1";
chr1	HAVANA	exon	71629257	71629363	0	-	.	gene_id "ENSMUSG00000026193.16"; transcript_id "ENSMUST00000185408.7"; gene_type "protein_coding"; gene_name "Fn1"; transcript_type "retained_intron"; transcript_name "Fn1-202"; exon_number 15; exon_id "ENSMUSE00001326974.2"; level 2; transcript_support_level "2"; mgi_id "MGI:95566"; havana_gene "OTTMUSG00000048807.1"; havana_transcript "OTTMUST00000124860.1";
chr1	HAVANA	exon	71629257	71629363	0	-	.	gene_id "ENSMUSG00000026193.16"; transcript_id "ENSMUST00000186575.2"; gene_type "protein_coding"; gene_name "Fn1"; transcript_type "retained_intron"; transcript_name "Fn1-204"; exon_number 2; exon_id "ENSMUSE00001326974.2"; level 2; transcript_support_level "2"; mgi_id "MGI:95566"; havana_gene "OTTMUSG00000048807.1"; havana_transcript "OTTMUST00000125304.1";
chr1	HAVANA	exon	71629926	71630051	0	-	.	gene_id "ENSMUSG00000026193.16"; transcript_id "ENSMUST00000188894.7"; gene_type "protein_coding"; gene_name "Fn1"; transcript_type "protein_coding"; transcript_name "Fn1-214"; exon_number 42; exon_id "ENSMUSE00000629674.2"; level 2; protein_id "ENSMUSP00000140471.2"; transcript_support_level "1"; mgi_id "MGI:95566"; tag "basic"; tag "CCDS"; ccdsid "CCDS78612.1"; havana_gene "OTTMUSG00000048807.1"; havana_transcript "OTTMUST00000124852.1";
chr1	HAVANA	CDS	71629926	71630051	0	-	2	gene_id "ENSMUSG00000026193.16"; transcript_id "ENSMUST00000188894.7"; gene_type "protein_coding"; gene_name "Fn1"; transcript_type "protein_coding"; transcript_name "Fn1-214"; exon_number 42; exon_id "ENSMUSE00000629674.2"; level 2; protein_id "ENSMUSP00000140471.2"; transcript_support_level "1"; mgi_id "MGI:95566"; tag "basic"; tag "CCDS"; ccdsid "CCDS78612.1"; havana_gene "OTTMUSG00000048807.1"; havana_transcript "OTTMUST00000124852.1";
chr1	HAVANA	exon	71629926	71630051	0	-	.	gene_id "ENSMUSG00000026193.16"; transcript_id "ENSMUST00000188674.7"; gene_type "protein_coding"; gene_name "Fn1"; transcript_type "protein_coding"; transcript_name "Fn1-213"; exon_number 42; exon_id "ENSMUSE00000629674.2"; level 2; protein_id "ENSMUSP00000140907.2"; transcript_support_level "1"; mgi_id "MGI:95566"; tag "basic"; tag "CCDS"; ccdsid "CCDS78610.1"; havana_gene "OTTMUSG00000048807.1"; havana_transcript "OTTMUST00000124854.1";
chr1	HAVANA	CDS	71629926	71630051	0	-	2	gene_id "ENSMUSG00000026193.16"; transcript_id "ENSMUST00000188674.7"; gene_type "protein_coding"; gene_name "Fn1"; transcript_type "protein_coding"; transcript_name "Fn1-213"; exon_number 42; exon_id "ENSMUSE00000629674.2"; level 2; protein_id "ENSMUSP00000140907.2"; transcript_support_level "1"; mgi_id "MGI:95566"; tag "basic"; tag "CCDS"; ccdsid "CCDS78610.1"; havana_gene "OTTMUSG00000048807.1"; havana_transcript "OTTMUST00000124854.1";
chr1	HAVANA	exon	71629926	71630051	0	-	.	gene_id "ENSMUSG00000026193.16"; transcript_id "ENSMUST00000189821.7"; gene_type "protein_coding"; gene_name "Fn1"; transcript_type "protein_coding"; transcript_name "Fn1-216"; exon_number 41; exon_id "ENSMUSE00000629674.2"; level 2; protein_id "ENSMUSP00000139702.2"; transcript_support_level "1"; mgi_id "MGI:95566"; tag "basic"; tag "CCDS"; ccdsid "CCDS78607.1"; havana_gene "OTTMUSG00000048807.1"; havana_transcript "OTTMUST00000124855.1";
chr1	HAVANA	CDS	71629926	71630051	0	-	2	gene_id "ENSMUSG00000026193.16"; transcript_id "ENSMUST00000189821.7"; gene_type "protein_coding"; gene_name "Fn1"; transcript_type "protein_coding"; transcript_name "Fn1-216"; exon_number 41; exon_id "ENSMUSE00000629674.2"; level 2; protein_id "ENSMUSP00000139702.2"; transcript_support_level "1"; mgi_id "MGI:95566"; tag "basic"; tag "CCDS"; ccdsid "CCDS78607.1"; havana_gene "OTTMUSG00000048807.1"; havana_transcript "OTTMUST00000124855.1";
chr1	HAVANA	exon	71629926	71630051	0	-	.	gene_id "ENSMUSG00000026193.16"; transcript_id "ENSMUST00000187938.7"; gene_type "protein_coding"; gene_name "Fn1"; transcript_type "protein_coding"; transcript_name "Fn1-211"; exon_number 42; exon_id "ENSMUSE00000629674.2"; level 2; protein_id "ENSMUSP00000140975.2"; transcript_support_level "1"; mgi_id "MGI:95566"; tag "basic"; tag "CCDS"; ccdsid "CCDS78611.1"; havana_gene "OTTMUSG00000048807.1"; havana_transcript "OTTMUST00000124856.1";
chr1	HAVANA	CDS	71629926	71630051	0	-	2	gene_id "ENSMUSG00000026193.16"; transcript_id "ENSMUST00000187938.7"; gene_type "protein_coding"; gene_name "Fn1"; transcript_type "protein_coding"; transcript_name "Fn1-211"; exon_number 42; exon_id "ENSMUSE00000629674.2"; level 2; protein_id "ENSMUSP00000140975.2"; transcript_support_level "1"; mgi_id "MGI:95566"; tag "basic"; tag "CCDS"; ccdsid "CCDS78611.1"; havana_gene "OTTMUSG00000048807.1"; havana_transcript "OTTMUST00000124856.1";
chr1	HAVANA	exon	71629926	71630051	0	-	.	gene_id "ENSMUSG00000026193.16"; transcript_id "ENSMUST00000190780.7"; gene_type "protein_coding"; gene_name "Fn1"; transcript_type "protein_coding"; transcript_name "Fn1-217"; exon_number 41; exon_id "ENSMUSE00000629674.2"; level 2; protein_id "ENSMUSP00000140816.2"; transcript_support_level "1"; mgi_id "MGI:95566"; tag "basic"; tag "CCDS"; ccdsid "CCDS78608.1"; havana_gene "OTTMUSG00000048807.1"; havana_transcript "OTTMUST00000124857.1";
chr1	HAVANA	CDS	71629926	71630051	0	-	2	gene_id "ENSMUSG00000026193.16"; transcript_id "ENSMUST00000190780.7"; gene_type "protein_coding"; gene_name "Fn1"; transcript_type "protein_coding"; transcript_name "Fn1-217"; exon_number 41; exon_id "ENSMUSE00000629674.2"; level 2; protein_id "ENSMUSP00000140816.2"; transcript_support_level "1"; mgi_id "MGI:95566"; tag "basic"; tag "CCDS"; ccdsid "CCDS78608.1"; havana_gene "OTTMUSG00000048807.1"; havana_transcript "OTTMUST00000124857.1";
chr1	HAVANA	exon	71629926	71630051	0	-	.	gene_id "ENSMUSG00000026193.16"; transcript_id "ENSMUST00000055226.13"; gene_type "protein_coding"; gene_name "Fn1"; transcript_type "protein_coding"; transcript_name "Fn1-201"; exon_number 43; exon_id "ENSMUSE00000629674.2"; level 2; protein_id "ENSMUSP00000054499.7"; transcript_support_level "1"; mgi_id "MGI:95566"; tag "basic"; tag "Ensembl_canonical"; tag "GENCODE_Primary"; tag "appris_principal_1"; tag "CCDS"; ccdsid "CCDS15031.1"; havana_gene "OTTMUSG00000048807.1"; havana_transcript "OTTMUST00000124858.1";
chr1	HAVANA	CDS	71629926	71630051	0	-	2	gene_id "ENSMUSG00000026193.16"; transcript_id "ENSMUST00000055226.13"; gene_type "protein_coding"; gene_name "Fn1"; transcript_type "protein_coding"; transcript_name "Fn1-201"; exon_number 43; exon_id "ENSMUSE00000629674.2"; level 2; protein_id "ENSMUSP00000054499.7"; transcript_support_level "1"; mgi_id "MGI:95566"; tag "basic"; tag "Ensembl_canonical"; tag "GENCODE_Primary"; tag "appris_principal_1"; tag "CCDS"; ccdsid "CCDS15031.1"; havana_gene "OTTMUSG00000048807.1"; havana_transcript "OTTMUST00000124858.1";
chr1	HAVANA	exon	71629926	71630051	0	-	.	gene_id "ENSMUSG00000026193.16"; transcript_id "ENSMUST00000186129.7"; gene_type "protein_coding"; gene_name "Fn1"; transcript_type "protein_coding"; transcript_name "Fn1-203"; exon_number 41; exon_id "ENSMUSE00000629674.2"; level 2; protein_id "ENSMUSP00000141123.2"; transcript_support_level "1"; mgi_id "MGI:95566"; tag "basic"; tag "CCDS"; ccdsid "CCDS78609.1"; havana_gene "OTTMUSG00000048807.1"; havana_transcript "OTTMUST00000124859.1";
chr1	HAVANA	CDS	71629926	71630051	0	-	2	gene_id "ENSMUSG00000026193.16"; transcript_id "ENSMUST00000186129.7"; gene_type "protein_coding"; gene_name "Fn1"; transcript_type "protein_coding"; transcript_name "Fn1-203"; exon_number 41; exon_id "ENSMUSE00000629674.2"; level 2; protein_id "ENSMUSP00000141123.2"; transcript_support_level "1"; mgi_id "MGI:95566"; tag "basic"; tag "CCDS"; ccdsid "CCDS78609.1"; havana_gene "OTTMUSG00000048807.1"; havana_transcript "OTTMUST00000124859.1";
chr1	HAVANA	exon	71629926	71630051	0	-	.	gene_id "ENSMUSG00000026193.16"; transcript_id "ENSMUST00000185408.7"; gene_type "protein_coding"; gene_name "Fn1"; transcript_type "retained_intron"; transcript_name "Fn1-202"; exon_number 14; exon_id "ENSMUSE00001319168.2"; level 2; transcript_support_level "2"; mgi_id "MGI:95566"; havana_gene "OTTMUSG00000048807.1"; havana_transcript "OTTMUST00000124860.1";
chr1	HAVANA	exon	71629926	71630051	0	-	.	gene_id "ENSMUSG00000026193.16"; transcript_id "ENSMUST00000187627.2"; gene_type "protein_coding"; gene_name "Fn1"; transcript_type "nonsense_mediated_decay"; transcript_name "Fn1-210"; exon_number 9; exon_id "ENSMUSE00001319168.2"; level 2; protein_id "ENSMUSP00000140955.2"; transcript_support_level "5"; mgi_id "MGI:95566"; tag "mRNA_start_NF"; tag "cds_start_NF"; havana_gene "OTTMUSG00000048807.1"; havana_transcript "OTTMUST00000125305.1";
chr1	HAVANA	UTR	71629926	71630051	0	-	.	gene_id "ENSMUSG00000026193.16"; transcript_id "ENSMUST00000187627.2"; gene_type "protein_coding"; gene_name "Fn1"; transcript_type "nonsense_mediated_decay"; transcript_name "Fn1-210"; exon_number 9; exon_id "ENSMUSE00001319168.2"; level 2; protein_id "ENSMUSP00000140955.2"; transcript_support_level "5"; mgi_id "MGI:95566"; tag "mRNA_start_NF"; tag "cds_start_NF"; havana_gene "OTTMUSG00000048807.1"; havana_transcript "OTTMUST00000125305.1";
chr1	HAVANA	exon	71629926	71630230	0	-	.	gene_id "ENSMUSG00000026193.16"; transcript_id "ENSMUST00000186575.2"; gene_type "protein_coding"; gene_name "Fn1"; transcript_type "retained_intron"; transcript_name "Fn1-204"; exon_number 1; exon_id "ENSMUSE00001326265.2"; level 2; transcript_support_level "2"; mgi_id "MGI:95566"; havana_gene "OTTMUSG00000048807.1"; havana_transcript "OTTMUST00000125304.1";
chr1	HAVANA	exon	71632230	71632394	0	-	.	gene_id "ENSMUSG00000026193.16"; transcript_id "ENSMUST00000188894.7"; gene_type "protein_coding"; gene_name "Fn1"; transcript_type "protein_coding"; transcript_name "Fn1-214"; exon_number 41; exon_id "ENSMUSE00000629675.2"; level 2; protein_id "ENSMUSP00000140471.2"; transcript_support_level "1"; mgi_id "MGI:95566"; tag "basic"; tag "CCDS"; ccdsid "CCDS78612.1"; havana_gene "OTTMUSG00000048807.1"; havana_transcript "OTTMUST00000124852.1";
chr1	HAVANA	CDS	71632230	71632394	0	-	2	gene_id "ENSMUSG00000026193.16"; transcript_id "ENSMUST00000188894.7"; gene_type "protein_coding"; gene_name "Fn1"; transcript_type "protein_coding"; transcript_name "Fn1-214"; exon_number 41; exon_id "ENSMUSE00000629675.2"; level 2; protein_id "ENSMUSP00000140471.2"; transcript_support_level "1"; mgi_id "MGI:95566"; tag "basic"; tag "CCDS"; ccdsid "CCDS78612.1"; havana_gene "OTTMUSG00000048807.1"; havana_transcript "OTTMUST00000124852.1";
chr1	HAVANA	exon	71632230	71632394	0	-	.	gene_id "ENSMUSG00000026193.16"; transcript_id "ENSMUST00000188674.7"; gene_type "protein_coding"; gene_name "Fn1"; transcript_type "protein_coding"; transcript_name "Fn1-213"; exon_number 41; exon_id "ENSMUSE00000629675.2"; level 2; protein_id "ENSMUSP00000140907.2"; transcript_support_level "1"; mgi_id "MGI:95566"; tag "basic"; tag "CCDS"; ccdsid "CCDS78610.1"; havana_gene "OTTMUSG00000048807.1"; havana_transcript "OTTMUST00000124854.1";
chr1	HAVANA	CDS	71632230	71632394	0	-	2	gene_id "ENSMUSG00000026193.16"; transcript_id "ENSMUST00000188674.7"; gene_type "protein_coding"; gene_name "Fn1"; transcript_type "protein_coding"; transcript_name "Fn1-213"; exon_number 41; exon_id "ENSMUSE00000629675.2"; level 2; protein_id "ENSMUSP00000140907.2"; transcript_support_level "1"; mgi_id "MGI:95566"; tag "basic"; tag "CCDS"; ccdsid "CCDS78610.1"; havana_gene "OTTMUSG00000048807.1"; havana_transcript "OTTMUST00000124854.1";
chr1	HAVANA	exon	71632230	71632394	0	-	.	gene_id "ENSMUSG00000026193.16"; transcript_id "ENSMUST00000189821.7"; gene_type "protein_coding"; gene_name "Fn1"; transcript_type "protein_coding"; transcript_name "Fn1-216"; exon_number 40; exon_id "ENSMUSE00000629675.2"; level 2; protein_id "ENSMUSP00000139702.2"; transcript_support_level "1"; mgi_id "MGI:95566"; tag "basic"; tag "CCDS"; ccdsid "CCDS78607.1"; havana_gene "OTTMUSG00000048807.1"; havana_transcript "OTTMUST00000124855.1";
chr1	HAVANA	CDS	71632230	71632394	0	-	2	gene_id "ENSMUSG00000026193.16"; transcript_id "ENSMUST00000189821.7"; gene_type "protein_coding"; gene_name "Fn1"; transcript_type "protein_coding"; transcript_name "Fn1-216"; exon_number 40; exon_id "ENSMUSE00000629675.2"; level 2; protein_id "ENSMUSP00000139702.2"; transcript_support_level "1"; mgi_id "MGI:95566"; tag "basic"; tag "CCDS"; ccdsid "CCDS78607.1"; havana_gene "OTTMUSG00000048807.1"; havana_transcript "OTTMUST00000124855.1";
chr1	HAVANA	exon	71632230	71632394	0	-	.	gene_id "ENSMUSG00000026193.16"; transcript_id "ENSMUST00000187938.7"; gene_type "protein_coding"; gene_name "Fn1"; transcript_type "protein_coding"; transcript_name "Fn1-211"; exon_number 41; exon_id "ENSMUSE00000629675.2"; level 2; protein_id "ENSMUSP00000140975.2"; transcript_support_level "1"; mgi_id "MGI:95566"; tag "basic"; tag "CCDS"; ccdsid "CCDS78611.1"; havana_gene "OTTMUSG00000048807.1"; havana_transcript "OTTMUST00000124856.1";
chr1	HAVANA	CDS	71632230	71632394	0	-	2	gene_id "ENSMUSG00000026193.16"; transcript_id "ENSMUST00000187938.7"; gene_type "protein_coding"; gene_name "Fn1"; transcript_type "protein_coding"; transcript_name "Fn1-211"; exon_number 41; exon_id "ENSMUSE00000629675.2"; level 2; protein_id "ENSMUSP00000140975.2"; transcript_support_level "1"; mgi_id "MGI:95566"; tag "basic"; tag "CCDS"; ccdsid "CCDS78611.1"; havana_gene "OTTMUSG00000048807.1"; havana_transcript "OTTMUST00000124856.1";
chr1	HAVANA	exon	71632230	71632394	0	-	.	gene_id "ENSMUSG00000026193.16"; transcript_id "ENSMUST00000190780.7"; gene_type "protein_coding"; gene_name "Fn1"; transcript_type "protein_coding"; transcript_name "Fn1-217"; exon_number 40; exon_id "ENSMUSE00000629675.2"; level 2; protein_id "ENSMUSP00000140816.2"; transcript_support_level "1"; mgi_id "MGI:95566"; tag "basic"; tag "CCDS"; ccdsid "CCDS78608.1"; havana_gene "OTTMUSG00000048807.1"; havana_transcript "OTTMUST00000124857.1";
chr1	HAVANA	CDS	71632230	71632394	0	-	2	gene_id "ENSMUSG00000026193.16"; transcript_id "ENSMUST00000190780.7"; gene_type "protein_coding"; gene_name "Fn1"; transcript_type "protein_coding"; transcript_name "Fn1-217"; exon_number 40; exon_id "ENSMUSE00000629675.2"; level 2; protein_id "ENSMUSP00000140816.2"; transcript_support_level "1"; mgi_id "MGI:95566"; tag "basic"; tag "CCDS"; ccdsid "CCDS78608.1"; havana_gene "OTTMUSG00000048807.1"; havana_transcript "OTTMUST00000124857.1";
chr1	HAVANA	exon	71632230	71632394	0	-	.	gene_id "ENSMUSG00000026193.16"; transcript_id "ENSMUST00000055226.13"; gene_type "protein_coding"; gene_name "Fn1"; transcript_type "protein_coding"; transcript_name "Fn1-201"; exon_number 42; exon_id "ENSMUSE00000629675.2"; level 2; protein_id "ENSMUSP00000054499.7"; transcript_support_level "1"; mgi_id "MGI:95566"; tag "basic"; tag "Ensembl_canonical"; tag "GENCODE_Primary"; tag "appris_principal_1"; tag "CCDS"; ccdsid "CCDS15031.1"; havana_gene "OTTMUSG00000048807.1"; havana_transcript "OTTMUST00000124858.1";
chr1	HAVANA	CDS	71632230	71632394	0	-	2	gene_id "ENSMUSG00000026193.16"; transcript_id "ENSMUST00000055226.13"; gene_type "protein_coding"; gene_name "Fn1"; transcript_type "protein_coding"; transcript_name "Fn1-201"; exon_number 42; exon_id "ENSMUSE00000629675.2"; level 2; protein_id "ENSMUSP00000054499.7"; transcript_support_level "1"; mgi_id "MGI:95566"; tag "basic"; tag "Ensembl_canonical"; tag "GENCODE_Primary"; tag "appris_principal_1"; tag "CCDS"; ccdsid "CCDS15031.1"; havana_gene "OTTMUSG00000048807.1"; havana_transcript "OTTMUST00000124858.1";
chr1	HAVANA	exon	71632230	71632394	0	-	.	gene_id "ENSMUSG00000026193.16"; transcript_id "ENSMUST00000186129.7"; gene_type "protein_coding"; gene_name "Fn1"; transcript_type "protein_coding"; transcript_name "Fn1-203"; exon_number 40; exon_id "ENSMUSE00000629675.2"; level 2; protein_id "ENSMUSP00000141123.2"; transcript_support_level "1"; mgi_id "MGI:95566"; tag "basic"; tag "CCDS"; ccdsid "CCDS78609.1"; havana_gene "OTTMUSG00000048807.1"; havana_transcript "OTTMUST00000124859.1";
chr1	HAVANA	CDS	71632230	71632394	0	-	2	gene_id "ENSMUSG00000026193.16"; transcript_id "ENSMUST00000186129.7"; gene_type "protein_coding"; gene_name "Fn1"; transcript_type "protein_coding"; transcript_name "Fn1-203"; exon_number 40; exon_id "ENSMUSE00000629675.2"; level 2; protein_id "ENSMUSP00000141123.2"; transcript_support_level "1"; mgi_id "MGI:95566"; tag "basic"; tag "CCDS"; ccdsid "CCDS78609.1"; havana_gene "OTTMUSG00000048807.1"; havana_transcript "OTTMUST00000124859.1";
chr1	HAVANA	exon	71632230	71632394	0	-	.	gene_id "ENSMUSG00000026193.16"; transcript_id "ENSMUST00000185408.7"; gene_type "protein_coding"; gene_name "Fn1"; transcript_type "retained_intron"; transcript_name "Fn1-202"; exon_number 13; exon_id "ENSMUSE00001320983.2"; level 2; transcript_support_level "2"; mgi_id "MGI:95566"; havana_gene "OTTMUSG00000048807.1"; havana_transcript "OTTMUST00000124860.1";
chr1	HAVANA	exon	71632230	71632394	0	-	.	gene_id "ENSMUSG00000026193.16"; transcript_id "ENSMUST00000187627.2"; gene_type "protein_coding"; gene_name "Fn1"; transcript_type "nonsense_mediated_decay"; transcript_name "Fn1-210"; exon_number 8; exon_id "ENSMUSE00001320983.2"; level 2; protein_id "ENSMUSP00000140955.2"; transcript_support_level "5"; mgi_id "MGI:95566"; tag "mRNA_start_NF"; tag "cds_start_NF"; havana_gene "OTTMUSG00000048807.1"; havana_transcript "OTTMUST00000125305.1";
chr1	HAVANA	UTR	71632230	71632394	0	-	.	gene_id "ENSMUSG00000026193.16"; transcript_id "ENSMUST00000187627.2"; gene_type "protein_coding"; gene_name "Fn1"; transcript_type "nonsense_mediated_decay"; transcript_name "Fn1-210"; exon_number 8; exon_id "ENSMUSE00001320983.2"; level 2; protein_id "ENSMUSP00000140955.2"; transcript_support_level "5"; mgi_id "MGI:95566"; tag "mRNA_start_NF"; tag "cds_start_NF"; havana_gene "OTTMUSG00000048807.1"; havana_transcript "OTTMUST00000125305.1";
chr1	HAVANA	exon	71634823	71634961	0	-	.	gene_id "ENSMUSG00000026193.16"; transcript_id "ENSMUST00000188894.7"; gene_type "protein_coding"; gene_name "Fn1"; transcript_type "protein_coding"; transcript_name "Fn1-214"; exon_number 40; exon_id "ENSMUSE00000629676.2"; level 2; protein_id "ENSMUSP00000140471.2"; transcript_support_level "1"; mgi_id "MGI:95566"; tag "basic"; tag "CCDS"; ccdsid "CCDS78612.1"; havana_gene "OTTMUSG00000048807.1"; havana_transcript "OTTMUST00000124852.1";
chr1	HAVANA	CDS	71634823	71634961	0	-	0	gene_id "ENSMUSG00000026193.16"; transcript_id "ENSMUST00000188894.7"; gene_type "protein_coding"; gene_name "Fn1"; transcript_type "protein_coding"; transcript_name "Fn1-214"; exon_number 40; exon_id "ENSMUSE00000629676.2"; level 2; protein_id "ENSMUSP00000140471.2"; transcript_support_level "1"; mgi_id "MGI:95566"; tag "basic"; tag "CCDS"; ccdsid "CCDS78612.1"; havana_gene "OTTMUSG00000048807.1"; havana_transcript "OTTMUST00000124852.1";
chr1	HAVANA	exon	71634823	71634961	0	-	.	gene_id "ENSMUSG00000026193.16"; transcript_id "ENSMUST00000188674.7"; gene_type "protein_coding"; gene_name "Fn1"; transcript_type "protein_coding"; transcript_name "Fn1-213"; exon_number 40; exon_id "ENSMUSE00000629676.2"; level 2; protein_id "ENSMUSP00000140907.2"; transcript_support_level "1"; mgi_id "MGI:95566"; tag "basic"; tag "CCDS"; ccdsid "CCDS78610.1"; havana_gene "OTTMUSG00000048807.1"; havana_transcript "OTTMUST00000124854.1";
chr1	HAVANA	CDS	71634823	71634961	0	-	0	gene_id "ENSMUSG00000026193.16"; transcript_id "ENSMUST00000188674.7"; gene_type "protein_coding"; gene_name "Fn1"; transcript_type "protein_coding"; transcript_name "Fn1-213"; exon_number 40; exon_id "ENSMUSE00000629676.2"; level 2; protein_id "ENSMUSP00000140907.2"; transcript_support_level "1"; mgi_id "MGI:95566"; tag "basic"; tag "CCDS"; ccdsid "CCDS78610.1"; havana_gene "OTTMUSG00000048807.1"; havana_transcript "OTTMUST00000124854.1";
chr1	HAVANA	exon	71634823	71634961	0	-	.	gene_id "ENSMUSG00000026193.16"; transcript_id "ENSMUST00000189821.7"; gene_type "protein_coding"; gene_name "Fn1"; transcript_type "protein_coding"; transcript_name "Fn1-216"; exon_number 39; exon_id "ENSMUSE00000629676.2"; level 2; protein_id "ENSMUSP00000139702.2"; transcript_support_level "1"; mgi_id "MGI:95566"; tag "basic"; tag "CCDS"; ccdsid "CCDS78607.1"; havana_gene "OTTMUSG00000048807.1"; havana_transcript "OTTMUST00000124855.1";
chr1	HAVANA	CDS	71634823	71634961	0	-	0	gene_id "ENSMUSG00000026193.16"; transcript_id "ENSMUST00000189821.7"; gene_type "protein_coding"; gene_name "Fn1"; transcript_type "protein_coding"; transcript_name "Fn1-216"; exon_number 39; exon_id "ENSMUSE00000629676.2"; level 2; protein_id "ENSMUSP00000139702.2"; transcript_support_level "1"; mgi_id "MGI:95566"; tag "basic"; tag "CCDS"; ccdsid "CCDS78607.1"; havana_gene "OTTMUSG00000048807.1"; havana_transcript "OTTMUST00000124855.1";
chr1	HAVANA	exon	71634823	71634961	0	-	.	gene_id "ENSMUSG00000026193.16"; transcript_id "ENSMUST00000187938.7"; gene_type "protein_coding"; gene_name "Fn1"; transcript_type "protein_coding"; transcript_name "Fn1-211"; exon_number 40; exon_id "ENSMUSE00000629676.2"; level 2; protein_id "ENSMUSP00000140975.2"; transcript_support_level "1"; mgi_id "MGI:95566"; tag "basic"; tag "CCDS"; ccdsid "CCDS78611.1"; havana_gene "OTTMUSG00000048807.1"; havana_transcript "OTTMUST00000124856.1";
chr1	HAVANA	CDS	71634823	71634961	0	-	0	gene_id "ENSMUSG00000026193.16"; transcript_id "ENSMUST00000187938.7"; gene_type "protein_coding"; gene_name "Fn1"; transcript_type "protein_coding"; transcript_name "Fn1-211"; exon_number 40; exon_id "ENSMUSE00000629676.2"; level 2; protein_id "ENSMUSP00000140975.2"; transcript_support_level "1"; mgi_id "MGI:95566"; tag "basic"; tag "CCDS"; ccdsid "CCDS78611.1"; havana_gene "OTTMUSG00000048807.1"; havana_transcript "OTTMUST00000124856.1";
chr1	HAVANA	exon	71634823	71634961	0	-	.	gene_id "ENSMUSG00000026193.16"; transcript_id "ENSMUST00000190780.7"; gene_type "protein_coding"; gene_name "Fn1"; transcript_type "protein_coding"; transcript_name "Fn1-217"; exon_number 39; exon_id "ENSMUSE00000629676.2"; level 2; protein_id "ENSMUSP00000140816.2"; transcript_support_level "1"; mgi_id "MGI:95566"; tag "basic"; tag "CCDS"; ccdsid "CCDS78608.1"; havana_gene "OTTMUSG00000048807.1"; havana_transcript "OTTMUST00000124857.1";
chr1	HAVANA	CDS	71634823	71634961	0	-	0	gene_id "ENSMUSG00000026193.16"; transcript_id "ENSMUST00000190780.7"; gene_type "protein_coding"; gene_name "Fn1"; transcript_type "protein_coding"; transcript_name "Fn1-217"; exon_number 39; exon_id "ENSMUSE00000629676.2"; level 2; protein_id "ENSMUSP00000140816.2"; transcript_support_level "1"; mgi_id "MGI:95566"; tag "basic"; tag "CCDS"; ccdsid "CCDS78608.1"; havana_gene "OTTMUSG00000048807.1"; havana_transcript "OTTMUST00000124857.1";
chr1	HAVANA	exon	71634823	71634961	0	-	.	gene_id "ENSMUSG00000026193.16"; transcript_id "ENSMUST00000055226.13"; gene_type "protein_coding"; gene_name "Fn1"; transcript_type "protein_coding"; transcript_name "Fn1-201"; exon_number 41; exon_id "ENSMUSE00000629676.2"; level 2; protein_id "ENSMUSP00000054499.7"; transcript_support_level "1"; mgi_id "MGI:95566"; tag "basic"; tag "Ensembl_canonical"; tag "GENCODE_Primary"; tag "appris_principal_1"; tag "CCDS"; ccdsid "CCDS15031.1"; havana_gene "OTTMUSG00000048807.1"; havana_transcript "OTTMUST00000124858.1";
chr1	HAVANA	CDS	71634823	71634961	0	-	0	gene_id "ENSMUSG00000026193.16"; transcript_id "ENSMUST00000055226.13"; gene_type "protein_coding"; gene_name "Fn1"; transcript_type "protein_coding"; transcript_name "Fn1-201"; exon_number 41; exon_id "ENSMUSE00000629676.2"; level 2; protein_id "ENSMUSP00000054499.7"; transcript_support_level "1"; mgi_id "MGI:95566"; tag "basic"; tag "Ensembl_canonical"; tag "GENCODE_Primary"; tag "appris_principal_1"; tag "CCDS"; ccdsid "CCDS15031.1"; havana_gene "OTTMUSG00000048807.1"; havana_transcript "OTTMUST00000124858.1";
chr1	HAVANA	exon	71634823	71634961	0	-	.	gene_id "ENSMUSG00000026193.16"; transcript_id "ENSMUST00000186129.7"; gene_type "protein_coding"; gene_name "Fn1"; transcript_type "protein_coding"; transcript_name "Fn1-203"; exon_number 39; exon_id "ENSMUSE00000629676.2"; level 2; protein_id "ENSMUSP00000141123.2"; transcript_support_level "1"; mgi_id "MGI:95566"; tag "basic"; tag "CCDS"; ccdsid "CCDS78609.1"; havana_gene "OTTMUSG00000048807.1"; havana_transcript "OTTMUST00000124859.1";
chr1	HAVANA	CDS	71634823	71634961	0	-	0	gene_id "ENSMUSG00000026193.16"; transcript_id "ENSMUST00000186129.7"; gene_type "protein_coding"; gene_name "Fn1"; transcript_type "protein_coding"; transcript_name "Fn1-203"; exon_number 39; exon_id "ENSMUSE00000629676.2"; level 2; protein_id "ENSMUSP00000141123.2"; transcript_support_level "1"; mgi_id "MGI:95566"; tag "basic"; tag "CCDS"; ccdsid "CCDS78609.1"; havana_gene "OTTMUSG00000048807.1"; havana_transcript "OTTMUST00000124859.1";
chr1	HAVANA	exon	71634823	71634961	0	-	.	gene_id "ENSMUSG00000026193.16"; transcript_id "ENSMUST00000185408.7"; gene_type "protein_coding"; gene_name "Fn1"; transcript_type "retained_intron"; transcript_name "Fn1-202"; exon_number 12; exon_id "ENSMUSE00001334020.2"; level 2; transcript_support_level "2"; mgi_id "MGI:95566"; havana_gene "OTTMUSG00000048807.1"; havana_transcript "OTTMUST00000124860.1";
chr1	HAVANA	exon	71634823	71634961	0	-	.	gene_id "ENSMUSG00000026193.16"; transcript_id "ENSMUST00000187627.2"; gene_type "protein_coding"; gene_name "Fn1"; transcript_type "nonsense_mediated_decay"; transcript_name "Fn1-210"; exon_number 7; exon_id "ENSMUSE00001334020.2"; level 2; protein_id "ENSMUSP00000140955.2"; transcript_support_level "5"; mgi_id "MGI:95566"; tag "mRNA_start_NF"; tag "cds_start_NF"; havana_gene "OTTMUSG00000048807.1"; havana_transcript "OTTMUST00000125305.1";
chr1	HAVANA	UTR	71634823	71634961	0	-	.	gene_id "ENSMUSG00000026193.16"; transcript_id "ENSMUST00000187627.2"; gene_type "protein_coding"; gene_name "Fn1"; transcript_type "nonsense_mediated_decay"; transcript_name "Fn1-210"; exon_number 7; exon_id "ENSMUSE00001334020.2"; level 2; protein_id "ENSMUSP00000140955.2"; transcript_support_level "5"; mgi_id "MGI:95566"; tag "mRNA_start_NF"; tag "cds_start_NF"; havana_gene "OTTMUSG00000048807.1"; havana_transcript "OTTMUST00000125305.1";
chr1	HAVANA	UTR	71636440	71636491	0	-	.	gene_id "ENSMUSG00000026193.16"; transcript_id "ENSMUST00000187627.2"; gene_type "protein_coding"; gene_name "Fn1"; transcript_type "nonsense_mediated_decay"; transcript_name "Fn1-210"; exon_number 6; exon_id "ENSMUSE00001332292.2"; level 2; protein_id "ENSMUSP00000140955.2"; transcript_support_level "5"; mgi_id "MGI:95566"; tag "mRNA_start_NF"; tag "cds_start_NF"; havana_gene "OTTMUSG00000048807.1"; havana_transcript "OTTMUST00000125305.1";
chr1	HAVANA	exon	71636440	71636546	0	-	.	gene_id "ENSMUSG00000026193.16"; transcript_id "ENSMUST00000188674.7"; gene_type "protein_coding"; gene_name "Fn1"; transcript_type "protein_coding"; transcript_name "Fn1-213"; exon_number 39; exon_id "ENSMUSE00001329912.2"; level 2; protein_id "ENSMUSP00000140907.2"; transcript_support_level "1"; mgi_id "MGI:95566"; tag "basic"; tag "CCDS"; ccdsid "CCDS78610.1"; havana_gene "OTTMUSG00000048807.1"; havana_transcript "OTTMUST00000124854.1";
chr1	HAVANA	CDS	71636440	71636546	0	-	2	gene_id "ENSMUSG00000026193.16"; transcript_id "ENSMUST00000188674.7"; gene_type "protein_coding"; gene_name "Fn1"; transcript_type "protein_coding"; transcript_name "Fn1-213"; exon_number 39; exon_id "ENSMUSE00001329912.2"; level 2; protein_id "ENSMUSP00000140907.2"; transcript_support_level "1"; mgi_id "MGI:95566"; tag "basic"; tag "CCDS"; ccdsid "CCDS78610.1"; havana_gene "OTTMUSG00000048807.1"; havana_transcript "OTTMUST00000124854.1";
chr1	HAVANA	exon	71636440	71636546	0	-	.	gene_id "ENSMUSG00000026193.16"; transcript_id "ENSMUST00000189821.7"; gene_type "protein_coding"; gene_name "Fn1"; transcript_type "protein_coding"; transcript_name "Fn1-216"; exon_number 38; exon_id "ENSMUSE00001329912.2"; level 2; protein_id "ENSMUSP00000139702.2"; transcript_support_level "1"; mgi_id "MGI:95566"; tag "basic"; tag "CCDS"; ccdsid "CCDS78607.1"; havana_gene "OTTMUSG00000048807.1"; havana_transcript "OTTMUST00000124855.1";
chr1	HAVANA	CDS	71636440	71636546	0	-	2	gene_id "ENSMUSG00000026193.16"; transcript_id "ENSMUST00000189821.7"; gene_type "protein_coding"; gene_name "Fn1"; transcript_type "protein_coding"; transcript_name "Fn1-216"; exon_number 38; exon_id "ENSMUSE00001329912.2"; level 2; protein_id "ENSMUSP00000139702.2"; transcript_support_level "1"; mgi_id "MGI:95566"; tag "basic"; tag "CCDS"; ccdsid "CCDS78607.1"; havana_gene "OTTMUSG00000048807.1"; havana_transcript "OTTMUST00000124855.1";
chr1	HAVANA	exon	71636440	71636546	0	-	.	gene_id "ENSMUSG00000026193.16"; transcript_id "ENSMUST00000187627.2"; gene_type "protein_coding"; gene_name "Fn1"; transcript_type "nonsense_mediated_decay"; transcript_name "Fn1-210"; exon_number 6; exon_id "ENSMUSE00001332292.2"; level 2; protein_id "ENSMUSP00000140955.2"; transcript_support_level "5"; mgi_id "MGI:95566"; tag "mRNA_start_NF"; tag "cds_start_NF"; havana_gene "OTTMUSG00000048807.1"; havana_transcript "OTTMUST00000125305.1";
chr1	HAVANA	exon	71636440	71636831	0	-	.	gene_id "ENSMUSG00000026193.16"; transcript_id "ENSMUST00000187938.7"; gene_type "protein_coding"; gene_name "Fn1"; transcript_type "protein_coding"; transcript_name "Fn1-211"; exon_number 39; exon_id "ENSMUSE00001324855.2"; level 2; protein_id "ENSMUSP00000140975.2"; transcript_support_level "1"; mgi_id "MGI:95566"; tag "basic"; tag "CCDS"; ccdsid "CCDS78611.1"; havana_gene "OTTMUSG00000048807.1"; havana_transcript "OTTMUST00000124856.1";
chr1	HAVANA	CDS	71636440	71636831	0	-	2	gene_id "ENSMUSG00000026193.16"; transcript_id "ENSMUST00000187938.7"; gene_type "protein_coding"; gene_name "Fn1"; transcript_type "protein_coding"; transcript_name "Fn1-211"; exon_number 39; exon_id "ENSMUSE00001324855.2"; level 2; protein_id "ENSMUSP00000140975.2"; transcript_support_level "1"; mgi_id "MGI:95566"; tag "basic"; tag "CCDS"; ccdsid "CCDS78611.1"; havana_gene "OTTMUSG00000048807.1"; havana_transcript "OTTMUST00000124856.1";
chr1	HAVANA	exon	71636440	71636831	0	-	.	gene_id "ENSMUSG00000026193.16"; transcript_id "ENSMUST00000190780.7"; gene_type "protein_coding"; gene_name "Fn1"; transcript_type "protein_coding"; transcript_name "Fn1-217"; exon_number 38; exon_id "ENSMUSE00001324855.2"; level 2; protein_id "ENSMUSP00000140816.2"; transcript_support_level "1"; mgi_id "MGI:95566"; tag "basic"; tag "CCDS"; ccdsid "CCDS78608.1"; havana_gene "OTTMUSG00000048807.1"; havana_transcript "OTTMUST00000124857.1";
chr1	HAVANA	CDS	71636440	71636831	0	-	2	gene_id "ENSMUSG00000026193.16"; transcript_id "ENSMUST00000190780.7"; gene_type "protein_coding"; gene_name "Fn1"; transcript_type "protein_coding"; transcript_name "Fn1-217"; exon_number 38; exon_id "ENSMUSE00001324855.2"; level 2; protein_id "ENSMUSP00000140816.2"; transcript_support_level "1"; mgi_id "MGI:95566"; tag "basic"; tag "CCDS"; ccdsid "CCDS78608.1"; havana_gene "OTTMUSG00000048807.1"; havana_transcript "OTTMUST00000124857.1";
chr1	HAVANA	exon	71636440	71636906	0	-	.	gene_id "ENSMUSG00000026193.16"; transcript_id "ENSMUST00000188894.7"; gene_type "protein_coding"; gene_name "Fn1"; transcript_type "protein_coding"; transcript_name "Fn1-214"; exon_number 39; exon_id "ENSMUSE00000629677.2"; level 2; protein_id "ENSMUSP00000140471.2"; transcript_support_level "1"; mgi_id "MGI:95566"; tag "basic"; tag "CCDS"; ccdsid "CCDS78612.1"; havana_gene "OTTMUSG00000048807.1"; havana_transcript "OTTMUST00000124852.1";
chr1	HAVANA	CDS	71636440	71636906	0	-	2	gene_id "ENSMUSG00000026193.16"; transcript_id "ENSMUST00000188894.7"; gene_type "protein_coding"; gene_name "Fn1"; transcript_type "protein_coding"; transcript_name "Fn1-214"; exon_number 39; exon_id "ENSMUSE00000629677.2"; level 2; protein_id "ENSMUSP00000140471.2"; transcript_support_level "1"; mgi_id "MGI:95566"; tag "basic"; tag "CCDS"; ccdsid "CCDS78612.1"; havana_gene "OTTMUSG00000048807.1"; havana_transcript "OTTMUST00000124852.1";
chr1	HAVANA	exon	71636440	71636906	0	-	.	gene_id "ENSMUSG00000026193.16"; transcript_id "ENSMUST00000055226.13"; gene_type "protein_coding"; gene_name "Fn1"; transcript_type "protein_coding"; transcript_name "Fn1-201"; exon_number 40; exon_id "ENSMUSE00000629677.2"; level 2; protein_id "ENSMUSP00000054499.7"; transcript_support_level "1"; mgi_id "MGI:95566"; tag "basic"; tag "Ensembl_canonical"; tag "GENCODE_Primary"; tag "appris_principal_1"; tag "CCDS"; ccdsid "CCDS15031.1"; havana_gene "OTTMUSG00000048807.1"; havana_transcript "OTTMUST00000124858.1";
chr1	HAVANA	CDS	71636440	71636906	0	-	2	gene_id "ENSMUSG00000026193.16"; transcript_id "ENSMUST00000055226.13"; gene_type "protein_coding"; gene_name "Fn1"; transcript_type "protein_coding"; transcript_name "Fn1-201"; exon_number 40; exon_id "ENSMUSE00000629677.2"; level 2; protein_id "ENSMUSP00000054499.7"; transcript_support_level "1"; mgi_id "MGI:95566"; tag "basic"; tag "Ensembl_canonical"; tag "GENCODE_Primary"; tag "appris_principal_1"; tag "CCDS"; ccdsid "CCDS15031.1"; havana_gene "OTTMUSG00000048807.1"; havana_transcript "OTTMUST00000124858.1";
chr1	HAVANA	exon	71636440	71636906	0	-	.	gene_id "ENSMUSG00000026193.16"; transcript_id "ENSMUST00000186129.7"; gene_type "protein_coding"; gene_name "Fn1"; transcript_type "protein_coding"; transcript_name "Fn1-203"; exon_number 38; exon_id "ENSMUSE00000629677.2"; level 2; protein_id "ENSMUSP00000141123.2"; transcript_support_level "1"; mgi_id "MGI:95566"; tag "basic"; tag "CCDS"; ccdsid "CCDS78609.1"; havana_gene "OTTMUSG00000048807.1"; havana_transcript "OTTMUST00000124859.1";
chr1	HAVANA	CDS	71636440	71636906	0	-	2	gene_id "ENSMUSG00000026193.16"; transcript_id "ENSMUST00000186129.7"; gene_type "protein_coding"; gene_name "Fn1"; transcript_type "protein_coding"; transcript_name "Fn1-203"; exon_number 38; exon_id "ENSMUSE00000629677.2"; level 2; protein_id "ENSMUSP00000141123.2"; transcript_support_level "1"; mgi_id "MGI:95566"; tag "basic"; tag "CCDS"; ccdsid "CCDS78609.1"; havana_gene "OTTMUSG00000048807.1"; havana_transcript "OTTMUST00000124859.1";
chr1	HAVANA	exon	71636440	71637622	0	-	.	gene_id "ENSMUSG00000026193.16"; transcript_id "ENSMUST00000185408.7"; gene_type "protein_coding"; gene_name "Fn1"; transcript_type "retained_intron"; transcript_name "Fn1-202"; exon_number 11; exon_id "ENSMUSE00001326420.2"; level 2; transcript_support_level "2"; mgi_id "MGI:95566"; havana_gene "OTTMUSG00000048807.1"; havana_transcript "OTTMUST00000124860.1";
chr1	HAVANA	stop_codon	71636489	71636491	0	-	0	gene_id "ENSMUSG00000026193.16"; transcript_id "ENSMUST00000187627.2"; gene_type "protein_coding"; gene_name "Fn1"; transcript_type "nonsense_mediated_decay"; transcript_name "Fn1-210"; exon_number 6; exon_id "ENSMUSE00001332292.2"; level 2; protein_id "ENSMUSP00000140955.2"; transcript_support_level "5"; mgi_id "MGI:95566"; tag "mRNA_start_NF"; tag "cds_start_NF"; havana_gene "OTTMUSG00000048807.1"; havana_transcript "OTTMUST00000125305.1";
chr1	HAVANA	CDS	71636492	71636546	0	-	1	gene_id "ENSMUSG00000026193.16"; transcript_id "ENSMUST00000187627.2"; gene_type "protein_coding"; gene_name "Fn1"; transcript_type "nonsense_mediated_decay"; transcript_name "Fn1-210"; exon_number 6; exon_id "ENSMUSE00001332292.2"; level 2; protein_id "ENSMUSP00000140955.2"; transcript_support_level "5"; mgi_id "MGI:95566"; tag "mRNA_start_NF"; tag "cds_start_NF"; havana_gene "OTTMUSG00000048807.1"; havana_transcript "OTTMUST00000125305.1";
chr1	HAVANA	exon	71636801	71636906	0	-	.	gene_id "ENSMUSG00000026193.16"; transcript_id "ENSMUST00000187627.2"; gene_type "protein_coding"; gene_name "Fn1"; transcript_type "nonsense_mediated_decay"; transcript_name "Fn1-210"; exon_number 5; exon_id "ENSMUSE00001320821.2"; level 2; protein_id "ENSMUSP00000140955.2"; transcript_support_level "5"; mgi_id "MGI:95566"; tag "mRNA_start_NF"; tag "cds_start_NF"; havana_gene "OTTMUSG00000048807.1"; havana_transcript "OTTMUST00000125305.1";
chr1	HAVANA	CDS	71636801	71636906	0	-	2	gene_id "ENSMUSG00000026193.16"; transcript_id "ENSMUST00000187627.2"; gene_type "protein_coding"; gene_name "Fn1"; transcript_type "nonsense_mediated_decay"; transcript_name "Fn1-210"; exon_number 5; exon_id "ENSMUSE00001320821.2"; level 2; protein_id "ENSMUSP00000140955.2"; transcript_support_level "5"; mgi_id "MGI:95566"; tag "mRNA_start_NF"; tag "cds_start_NF"; havana_gene "OTTMUSG00000048807.1"; havana_transcript "OTTMUST00000125305.1";
chr1	HAVANA	exon	71637519	71637622	0	-	.	gene_id "ENSMUSG00000026193.16"; transcript_id "ENSMUST00000186985.2"; gene_type "protein_coding"; gene_name "Fn1"; transcript_type "nonsense_mediated_decay"; transcript_name "Fn1-209"; exon_number 6; exon_id "ENSMUSE00001320862.2"; level 2; protein_id "ENSMUSP00000141193.2"; transcript_support_level "5"; mgi_id "MGI:95566"; tag "mRNA_start_NF"; tag "cds_start_NF"; havana_gene "OTTMUSG00000048807.1"; havana_transcript "OTTMUST00000125306.1";
chr1	HAVANA	UTR	71637519	71637622	0	-	.	gene_id "ENSMUSG00000026193.16"; transcript_id "ENSMUST00000186985.2"; gene_type "protein_coding"; gene_name "Fn1"; transcript_type "nonsense_mediated_decay"; transcript_name "Fn1-209"; exon_number 6; exon_id "ENSMUSE00001320862.2"; level 2; protein_id "ENSMUSP00000141193.2"; transcript_support_level "5"; mgi_id "MGI:95566"; tag "mRNA_start_NF"; tag "cds_start_NF"; havana_gene "OTTMUSG00000048807.1"; havana_transcript "OTTMUST00000125306.1";
chr1	HAVANA	transcript	71637519	71641535	0	-	.	gene_id "ENSMUSG00000026193.16"; transcript_id "ENSMUST00000186985.2"; gene_type "protein_coding"; gene_name "Fn1"; transcript_type "nonsense_mediated_decay"; transcript_name "Fn1-209"; level 2; protein_id "ENSMUSP00000141193.2"; transcript_support_level "5"; mgi_id "MGI:95566"; tag "mRNA_start_NF"; tag "cds_start_NF"; havana_gene "OTTMUSG00000048807.1"; havana_transcript "OTTMUST00000125306.1";
chr1	HAVANA	exon	71637533	71637622	0	-	.	gene_id "ENSMUSG00000026193.16"; transcript_id "ENSMUST00000188894.7"; gene_type "protein_coding"; gene_name "Fn1"; transcript_type "protein_coding"; transcript_name "Fn1-214"; exon_number 38; exon_id "ENSMUSE00000629678.2"; level 2; protein_id "ENSMUSP00000140471.2"; transcript_support_level "1"; mgi_id "MGI:95566"; tag "basic"; tag "CCDS"; ccdsid "CCDS78612.1"; havana_gene "OTTMUSG00000048807.1"; havana_transcript "OTTMUST00000124852.1";
chr1	HAVANA	CDS	71637533	71637622	0	-	2	gene_id "ENSMUSG00000026193.16"; transcript_id "ENSMUST00000188894.7"; gene_type "protein_coding"; gene_name "Fn1"; transcript_type "protein_coding"; transcript_name "Fn1-214"; exon_number 38; exon_id "ENSMUSE00000629678.2"; level 2; protein_id "ENSMUSP00000140471.2"; transcript_support_level "1"; mgi_id "MGI:95566"; tag "basic"; tag "CCDS"; ccdsid "CCDS78612.1"; havana_gene "OTTMUSG00000048807.1"; havana_transcript "OTTMUST00000124852.1";
chr1	HAVANA	exon	71637533	71637622	0	-	.	gene_id "ENSMUSG00000026193.16"; transcript_id "ENSMUST00000188674.7"; gene_type "protein_coding"; gene_name "Fn1"; transcript_type "protein_coding"; transcript_name "Fn1-213"; exon_number 38; exon_id "ENSMUSE00000629678.2"; level 2; protein_id "ENSMUSP00000140907.2"; transcript_support_level "1"; mgi_id "MGI:95566"; tag "basic"; tag "CCDS"; ccdsid "CCDS78610.1"; havana_gene "OTTMUSG00000048807.1"; havana_transcript "OTTMUST00000124854.1";
chr1	HAVANA	CDS	71637533	71637622	0	-	2	gene_id "ENSMUSG00000026193.16"; transcript_id "ENSMUST00000188674.7"; gene_type "protein_coding"; gene_name "Fn1"; transcript_type "protein_coding"; transcript_name "Fn1-213"; exon_number 38; exon_id "ENSMUSE00000629678.2"; level 2; protein_id "ENSMUSP00000140907.2"; transcript_support_level "1"; mgi_id "MGI:95566"; tag "basic"; tag "CCDS"; ccdsid "CCDS78610.1"; havana_gene "OTTMUSG00000048807.1"; havana_transcript "OTTMUST00000124854.1";
chr1	HAVANA	exon	71637533	71637622	0	-	.	gene_id "ENSMUSG00000026193.16"; transcript_id "ENSMUST00000189821.7"; gene_type "protein_coding"; gene_name "Fn1"; transcript_type "protein_coding"; transcript_name "Fn1-216"; exon_number 37; exon_id "ENSMUSE00000629678.2"; level 2; protein_id "ENSMUSP00000139702.2"; transcript_support_level "1"; mgi_id "MGI:95566"; tag "basic"; tag "CCDS"; ccdsid "CCDS78607.1"; havana_gene "OTTMUSG00000048807.1"; havana_transcript "OTTMUST00000124855.1";
chr1	HAVANA	CDS	71637533	71637622	0	-	2	gene_id "ENSMUSG00000026193.16"; transcript_id "ENSMUST00000189821.7"; gene_type "protein_coding"; gene_name "Fn1"; transcript_type "protein_coding"; transcript_name "Fn1-216"; exon_number 37; exon_id "ENSMUSE00000629678.2"; level 2; protein_id "ENSMUSP00000139702.2"; transcript_support_level "1"; mgi_id "MGI:95566"; tag "basic"; tag "CCDS"; ccdsid "CCDS78607.1"; havana_gene "OTTMUSG00000048807.1"; havana_transcript "OTTMUST00000124855.1";
chr1	HAVANA	exon	71637533	71637622	0	-	.	gene_id "ENSMUSG00000026193.16"; transcript_id "ENSMUST00000187938.7"; gene_type "protein_coding"; gene_name "Fn1"; transcript_type "protein_coding"; transcript_name "Fn1-211"; exon_number 38; exon_id "ENSMUSE00000629678.2"; level 2; protein_id "ENSMUSP00000140975.2"; transcript_support_level "1"; mgi_id "MGI:95566"; tag "basic"; tag "CCDS"; ccdsid "CCDS78611.1"; havana_gene "OTTMUSG00000048807.1"; havana_transcript "OTTMUST00000124856.1";
chr1	HAVANA	CDS	71637533	71637622	0	-	2	gene_id "ENSMUSG00000026193.16"; transcript_id "ENSMUST00000187938.7"; gene_type "protein_coding"; gene_name "Fn1"; transcript_type "protein_coding"; transcript_name "Fn1-211"; exon_number 38; exon_id "ENSMUSE00000629678.2"; level 2; protein_id "ENSMUSP00000140975.2"; transcript_support_level "1"; mgi_id "MGI:95566"; tag "basic"; tag "CCDS"; ccdsid "CCDS78611.1"; havana_gene "OTTMUSG00000048807.1"; havana_transcript "OTTMUST00000124856.1";
chr1	HAVANA	exon	71637533	71637622	0	-	.	gene_id "ENSMUSG00000026193.16"; transcript_id "ENSMUST00000190780.7"; gene_type "protein_coding"; gene_name "Fn1"; transcript_type "protein_coding"; transcript_name "Fn1-217"; exon_number 37; exon_id "ENSMUSE00000629678.2"; level 2; protein_id "ENSMUSP00000140816.2"; transcript_support_level "1"; mgi_id "MGI:95566"; tag "basic"; tag "CCDS"; ccdsid "CCDS78608.1"; havana_gene "OTTMUSG00000048807.1"; havana_transcript "OTTMUST00000124857.1";
chr1	HAVANA	CDS	71637533	71637622	0	-	2	gene_id "ENSMUSG00000026193.16"; transcript_id "ENSMUST00000190780.7"; gene_type "protein_coding"; gene_name "Fn1"; transcript_type "protein_coding"; transcript_name "Fn1-217"; exon_number 37; exon_id "ENSMUSE00000629678.2"; level 2; protein_id "ENSMUSP00000140816.2"; transcript_support_level "1"; mgi_id "MGI:95566"; tag "basic"; tag "CCDS"; ccdsid "CCDS78608.1"; havana_gene "OTTMUSG00000048807.1"; havana_transcript "OTTMUST00000124857.1";
chr1	HAVANA	exon	71637533	71637622	0	-	.	gene_id "ENSMUSG00000026193.16"; transcript_id "ENSMUST00000055226.13"; gene_type "protein_coding"; gene_name "Fn1"; transcript_type "protein_coding"; transcript_name "Fn1-201"; exon_number 39; exon_id "ENSMUSE00000629678.2"; level 2; protein_id "ENSMUSP00000054499.7"; transcript_support_level "1"; mgi_id "MGI:95566"; tag "basic"; tag "Ensembl_canonical"; tag "GENCODE_Primary"; tag "appris_principal_1"; tag "CCDS"; ccdsid "CCDS15031.1"; havana_gene "OTTMUSG00000048807.1"; havana_transcript "OTTMUST00000124858.1";
chr1	HAVANA	CDS	71637533	71637622	0	-	2	gene_id "ENSMUSG00000026193.16"; transcript_id "ENSMUST00000055226.13"; gene_type "protein_coding"; gene_name "Fn1"; transcript_type "protein_coding"; transcript_name "Fn1-201"; exon_number 39; exon_id "ENSMUSE00000629678.2"; level 2; protein_id "ENSMUSP00000054499.7"; transcript_support_level "1"; mgi_id "MGI:95566"; tag "basic"; tag "Ensembl_canonical"; tag "GENCODE_Primary"; tag "appris_principal_1"; tag "CCDS"; ccdsid "CCDS15031.1"; havana_gene "OTTMUSG00000048807.1"; havana_transcript "OTTMUST00000124858.1";
chr1	HAVANA	exon	71637533	71637622	0	-	.	gene_id "ENSMUSG00000026193.16"; transcript_id "ENSMUST00000186129.7"; gene_type "protein_coding"; gene_name "Fn1"; transcript_type "protein_coding"; transcript_name "Fn1-203"; exon_number 37; exon_id "ENSMUSE00000629678.2"; level 2; protein_id "ENSMUSP00000141123.2"; transcript_support_level "1"; mgi_id "MGI:95566"; tag "basic"; tag "CCDS"; ccdsid "CCDS78609.1"; havana_gene "OTTMUSG00000048807.1"; havana_transcript "OTTMUST00000124859.1";
chr1	HAVANA	CDS	71637533	71637622	0	-	2	gene_id "ENSMUSG00000026193.16"; transcript_id "ENSMUST00000186129.7"; gene_type "protein_coding"; gene_name "Fn1"; transcript_type "protein_coding"; transcript_name "Fn1-203"; exon_number 37; exon_id "ENSMUSE00000629678.2"; level 2; protein_id "ENSMUSP00000141123.2"; transcript_support_level "1"; mgi_id "MGI:95566"; tag "basic"; tag "CCDS"; ccdsid "CCDS78609.1"; havana_gene "OTTMUSG00000048807.1"; havana_transcript "OTTMUST00000124859.1";
chr1	HAVANA	exon	71637533	71637622	0	-	.	gene_id "ENSMUSG00000026193.16"; transcript_id "ENSMUST00000187627.2"; gene_type "protein_coding"; gene_name "Fn1"; transcript_type "nonsense_mediated_decay"; transcript_name "Fn1-210"; exon_number 4; exon_id "ENSMUSE00000629678.2"; level 2; protein_id "ENSMUSP00000140955.2"; transcript_support_level "5"; mgi_id "MGI:95566"; tag "mRNA_start_NF"; tag "cds_start_NF"; havana_gene "OTTMUSG00000048807.1"; havana_transcript "OTTMUST00000125305.1";
chr1	HAVANA	CDS	71637533	71637622	0	-	2	gene_id "ENSMUSG00000026193.16"; transcript_id "ENSMUST00000187627.2"; gene_type "protein_coding"; gene_name "Fn1"; transcript_type "nonsense_mediated_decay"; transcript_name "Fn1-210"; exon_number 4; exon_id "ENSMUSE00000629678.2"; level 2; protein_id "ENSMUSP00000140955.2"; transcript_support_level "5"; mgi_id "MGI:95566"; tag "mRNA_start_NF"; tag "cds_start_NF"; havana_gene "OTTMUSG00000048807.1"; havana_transcript "OTTMUST00000125305.1";
chr1	HAVANA	exon	71638374	71638553	0	-	.	gene_id "ENSMUSG00000026193.16"; transcript_id "ENSMUST00000188894.7"; gene_type "protein_coding"; gene_name "Fn1"; transcript_type "protein_coding"; transcript_name "Fn1-214"; exon_number 37; exon_id "ENSMUSE00000629679.2"; level 2; protein_id "ENSMUSP00000140471.2"; transcript_support_level "1"; mgi_id "MGI:95566"; tag "basic"; tag "CCDS"; ccdsid "CCDS78612.1"; havana_gene "OTTMUSG00000048807.1"; havana_transcript "OTTMUST00000124852.1";
chr1	HAVANA	CDS	71638374	71638553	0	-	2	gene_id "ENSMUSG00000026193.16"; transcript_id "ENSMUST00000188894.7"; gene_type "protein_coding"; gene_name "Fn1"; transcript_type "protein_coding"; transcript_name "Fn1-214"; exon_number 37; exon_id "ENSMUSE00000629679.2"; level 2; protein_id "ENSMUSP00000140471.2"; transcript_support_level "1"; mgi_id "MGI:95566"; tag "basic"; tag "CCDS"; ccdsid "CCDS78612.1"; havana_gene "OTTMUSG00000048807.1"; havana_transcript "OTTMUST00000124852.1";
chr1	HAVANA	exon	71638374	71638553	0	-	.	gene_id "ENSMUSG00000026193.16"; transcript_id "ENSMUST00000188674.7"; gene_type "protein_coding"; gene_name "Fn1"; transcript_type "protein_coding"; transcript_name "Fn1-213"; exon_number 37; exon_id "ENSMUSE00000629679.2"; level 2; protein_id "ENSMUSP00000140907.2"; transcript_support_level "1"; mgi_id "MGI:95566"; tag "basic"; tag "CCDS"; ccdsid "CCDS78610.1"; havana_gene "OTTMUSG00000048807.1"; havana_transcript "OTTMUST00000124854.1";
chr1	HAVANA	CDS	71638374	71638553	0	-	2	gene_id "ENSMUSG00000026193.16"; transcript_id "ENSMUST00000188674.7"; gene_type "protein_coding"; gene_name "Fn1"; transcript_type "protein_coding"; transcript_name "Fn1-213"; exon_number 37; exon_id "ENSMUSE00000629679.2"; level 2; protein_id "ENSMUSP00000140907.2"; transcript_support_level "1"; mgi_id "MGI:95566"; tag "basic"; tag "CCDS"; ccdsid "CCDS78610.1"; havana_gene "OTTMUSG00000048807.1"; havana_transcript "OTTMUST00000124854.1";
chr1	HAVANA	exon	71638374	71638553	0	-	.	gene_id "ENSMUSG00000026193.16"; transcript_id "ENSMUST00000189821.7"; gene_type "protein_coding"; gene_name "Fn1"; transcript_type "protein_coding"; transcript_name "Fn1-216"; exon_number 36; exon_id "ENSMUSE00000629679.2"; level 2; protein_id "ENSMUSP00000139702.2"; transcript_support_level "1"; mgi_id "MGI:95566"; tag "basic"; tag "CCDS"; ccdsid "CCDS78607.1"; havana_gene "OTTMUSG00000048807.1"; havana_transcript "OTTMUST00000124855.1";
chr1	HAVANA	CDS	71638374	71638553	0	-	2	gene_id "ENSMUSG00000026193.16"; transcript_id "ENSMUST00000189821.7"; gene_type "protein_coding"; gene_name "Fn1"; transcript_type "protein_coding"; transcript_name "Fn1-216"; exon_number 36; exon_id "ENSMUSE00000629679.2"; level 2; protein_id "ENSMUSP00000139702.2"; transcript_support_level "1"; mgi_id "MGI:95566"; tag "basic"; tag "CCDS"; ccdsid "CCDS78607.1"; havana_gene "OTTMUSG00000048807.1"; havana_transcript "OTTMUST00000124855.1";
chr1	HAVANA	exon	71638374	71638553	0	-	.	gene_id "ENSMUSG00000026193.16"; transcript_id "ENSMUST00000187938.7"; gene_type "protein_coding"; gene_name "Fn1"; transcript_type "protein_coding"; transcript_name "Fn1-211"; exon_number 37; exon_id "ENSMUSE00000629679.2"; level 2; protein_id "ENSMUSP00000140975.2"; transcript_support_level "1"; mgi_id "MGI:95566"; tag "basic"; tag "CCDS"; ccdsid "CCDS78611.1"; havana_gene "OTTMUSG00000048807.1"; havana_transcript "OTTMUST00000124856.1";
chr1	HAVANA	CDS	71638374	71638553	0	-	2	gene_id "ENSMUSG00000026193.16"; transcript_id "ENSMUST00000187938.7"; gene_type "protein_coding"; gene_name "Fn1"; transcript_type "protein_coding"; transcript_name "Fn1-211"; exon_number 37; exon_id "ENSMUSE00000629679.2"; level 2; protein_id "ENSMUSP00000140975.2"; transcript_support_level "1"; mgi_id "MGI:95566"; tag "basic"; tag "CCDS"; ccdsid "CCDS78611.1"; havana_gene "OTTMUSG00000048807.1"; havana_transcript "OTTMUST00000124856.1";
chr1	HAVANA	exon	71638374	71638553	0	-	.	gene_id "ENSMUSG00000026193.16"; transcript_id "ENSMUST00000190780.7"; gene_type "protein_coding"; gene_name "Fn1"; transcript_type "protein_coding"; transcript_name "Fn1-217"; exon_number 36; exon_id "ENSMUSE00000629679.2"; level 2; protein_id "ENSMUSP00000140816.2"; transcript_support_level "1"; mgi_id "MGI:95566"; tag "basic"; tag "CCDS"; ccdsid "CCDS78608.1"; havana_gene "OTTMUSG00000048807.1"; havana_transcript "OTTMUST00000124857.1";
chr1	HAVANA	CDS	71638374	71638553	0	-	2	gene_id "ENSMUSG00000026193.16"; transcript_id "ENSMUST00000190780.7"; gene_type "protein_coding"; gene_name "Fn1"; transcript_type "protein_coding"; transcript_name "Fn1-217"; exon_number 36; exon_id "ENSMUSE00000629679.2"; level 2; protein_id "ENSMUSP00000140816.2"; transcript_support_level "1"; mgi_id "MGI:95566"; tag "basic"; tag "CCDS"; ccdsid "CCDS78608.1"; havana_gene "OTTMUSG00000048807.1"; havana_transcript "OTTMUST00000124857.1";
chr1	HAVANA	exon	71638374	71638553	0	-	.	gene_id "ENSMUSG00000026193.16"; transcript_id "ENSMUST00000055226.13"; gene_type "protein_coding"; gene_name "Fn1"; transcript_type "protein_coding"; transcript_name "Fn1-201"; exon_number 38; exon_id "ENSMUSE00000629679.2"; level 2; protein_id "ENSMUSP00000054499.7"; transcript_support_level "1"; mgi_id "MGI:95566"; tag "basic"; tag "Ensembl_canonical"; tag "GENCODE_Primary"; tag "appris_principal_1"; tag "CCDS"; ccdsid "CCDS15031.1"; havana_gene "OTTMUSG00000048807.1"; havana_transcript "OTTMUST00000124858.1";
chr1	HAVANA	CDS	71638374	71638553	0	-	2	gene_id "ENSMUSG00000026193.16"; transcript_id "ENSMUST00000055226.13"; gene_type "protein_coding"; gene_name "Fn1"; transcript_type "protein_coding"; transcript_name "Fn1-201"; exon_number 38; exon_id "ENSMUSE00000629679.2"; level 2; protein_id "ENSMUSP00000054499.7"; transcript_support_level "1"; mgi_id "MGI:95566"; tag "basic"; tag "Ensembl_canonical"; tag "GENCODE_Primary"; tag "appris_principal_1"; tag "CCDS"; ccdsid "CCDS15031.1"; havana_gene "OTTMUSG00000048807.1"; havana_transcript "OTTMUST00000124858.1";
chr1	HAVANA	exon	71638374	71638553	0	-	.	gene_id "ENSMUSG00000026193.16"; transcript_id "ENSMUST00000186129.7"; gene_type "protein_coding"; gene_name "Fn1"; transcript_type "protein_coding"; transcript_name "Fn1-203"; exon_number 36; exon_id "ENSMUSE00000629679.2"; level 2; protein_id "ENSMUSP00000141123.2"; transcript_support_level "1"; mgi_id "MGI:95566"; tag "basic"; tag "CCDS"; ccdsid "CCDS78609.1"; havana_gene "OTTMUSG00000048807.1"; havana_transcript "OTTMUST00000124859.1";
chr1	HAVANA	CDS	71638374	71638553	0	-	2	gene_id "ENSMUSG00000026193.16"; transcript_id "ENSMUST00000186129.7"; gene_type "protein_coding"; gene_name "Fn1"; transcript_type "protein_coding"; transcript_name "Fn1-203"; exon_number 36; exon_id "ENSMUSE00000629679.2"; level 2; protein_id "ENSMUSP00000141123.2"; transcript_support_level "1"; mgi_id "MGI:95566"; tag "basic"; tag "CCDS"; ccdsid "CCDS78609.1"; havana_gene "OTTMUSG00000048807.1"; havana_transcript "OTTMUST00000124859.1";
chr1	HAVANA	exon	71638374	71638553	0	-	.	gene_id "ENSMUSG00000026193.16"; transcript_id "ENSMUST00000185408.7"; gene_type "protein_coding"; gene_name "Fn1"; transcript_type "retained_intron"; transcript_name "Fn1-202"; exon_number 10; exon_id "ENSMUSE00001323120.2"; level 2; transcript_support_level "2"; mgi_id "MGI:95566"; havana_gene "OTTMUSG00000048807.1"; havana_transcript "OTTMUST00000124860.1";
chr1	HAVANA	exon	71638374	71638553	0	-	.	gene_id "ENSMUSG00000026193.16"; transcript_id "ENSMUST00000187627.2"; gene_type "protein_coding"; gene_name "Fn1"; transcript_type "nonsense_mediated_decay"; transcript_name "Fn1-210"; exon_number 3; exon_id "ENSMUSE00000629679.2"; level 2; protein_id "ENSMUSP00000140955.2"; transcript_support_level "5"; mgi_id "MGI:95566"; tag "mRNA_start_NF"; tag "cds_start_NF"; havana_gene "OTTMUSG00000048807.1"; havana_transcript "OTTMUST00000125305.1";
chr1	HAVANA	CDS	71638374	71638553	0	-	2	gene_id "ENSMUSG00000026193.16"; transcript_id "ENSMUST00000187627.2"; gene_type "protein_coding"; gene_name "Fn1"; transcript_type "nonsense_mediated_decay"; transcript_name "Fn1-210"; exon_number 3; exon_id "ENSMUSE00000629679.2"; level 2; protein_id "ENSMUSP00000140955.2"; transcript_support_level "5"; mgi_id "MGI:95566"; tag "mRNA_start_NF"; tag "cds_start_NF"; havana_gene "OTTMUSG00000048807.1"; havana_transcript "OTTMUST00000125305.1";
chr1	HAVANA	exon	71638374	71638553	0	-	.	gene_id "ENSMUSG00000026193.16"; transcript_id "ENSMUST00000186985.2"; gene_type "protein_coding"; gene_name "Fn1"; transcript_type "nonsense_mediated_decay"; transcript_name "Fn1-209"; exon_number 5; exon_id "ENSMUSE00001323120.2"; level 2; protein_id "ENSMUSP00000141193.2"; transcript_support_level "5"; mgi_id "MGI:95566"; tag "mRNA_start_NF"; tag "cds_start_NF"; havana_gene "OTTMUSG00000048807.1"; havana_transcript "OTTMUST00000125306.1";
chr1	HAVANA	UTR	71638374	71638553	0	-	.	gene_id "ENSMUSG00000026193.16"; transcript_id "ENSMUST00000186985.2"; gene_type "protein_coding"; gene_name "Fn1"; transcript_type "nonsense_mediated_decay"; transcript_name "Fn1-209"; exon_number 5; exon_id "ENSMUSE00001323120.2"; level 2; protein_id "ENSMUSP00000141193.2"; transcript_support_level "5"; mgi_id "MGI:95566"; tag "mRNA_start_NF"; tag "cds_start_NF"; havana_gene "OTTMUSG00000048807.1"; havana_transcript "OTTMUST00000125306.1";
chr1	HAVANA	exon	71638762	71638851	0	-	.	gene_id "ENSMUSG00000026193.16"; transcript_id "ENSMUST00000188894.7"; gene_type "protein_coding"; gene_name "Fn1"; transcript_type "protein_coding"; transcript_name "Fn1-214"; exon_number 36; exon_id "ENSMUSE00000629680.2"; level 2; protein_id "ENSMUSP00000140471.2"; transcript_support_level "1"; mgi_id "MGI:95566"; tag "basic"; tag "CCDS"; ccdsid "CCDS78612.1"; havana_gene "OTTMUSG00000048807.1"; havana_transcript "OTTMUST00000124852.1";
chr1	HAVANA	CDS	71638762	71638851	0	-	2	gene_id "ENSMUSG00000026193.16"; transcript_id "ENSMUST00000188894.7"; gene_type "protein_coding"; gene_name "Fn1"; transcript_type "protein_coding"; transcript_name "Fn1-214"; exon_number 36; exon_id "ENSMUSE00000629680.2"; level 2; protein_id "ENSMUSP00000140471.2"; transcript_support_level "1"; mgi_id "MGI:95566"; tag "basic"; tag "CCDS"; ccdsid "CCDS78612.1"; havana_gene "OTTMUSG00000048807.1"; havana_transcript "OTTMUST00000124852.1";
chr1	HAVANA	exon	71638762	71638851	0	-	.	gene_id "ENSMUSG00000026193.16"; transcript_id "ENSMUST00000188674.7"; gene_type "protein_coding"; gene_name "Fn1"; transcript_type "protein_coding"; transcript_name "Fn1-213"; exon_number 36; exon_id "ENSMUSE00000629680.2"; level 2; protein_id "ENSMUSP00000140907.2"; transcript_support_level "1"; mgi_id "MGI:95566"; tag "basic"; tag "CCDS"; ccdsid "CCDS78610.1"; havana_gene "OTTMUSG00000048807.1"; havana_transcript "OTTMUST00000124854.1";
chr1	HAVANA	CDS	71638762	71638851	0	-	2	gene_id "ENSMUSG00000026193.16"; transcript_id "ENSMUST00000188674.7"; gene_type "protein_coding"; gene_name "Fn1"; transcript_type "protein_coding"; transcript_name "Fn1-213"; exon_number 36; exon_id "ENSMUSE00000629680.2"; level 2; protein_id "ENSMUSP00000140907.2"; transcript_support_level "1"; mgi_id "MGI:95566"; tag "basic"; tag "CCDS"; ccdsid "CCDS78610.1"; havana_gene "OTTMUSG00000048807.1"; havana_transcript "OTTMUST00000124854.1";
chr1	HAVANA	exon	71638762	71638851	0	-	.	gene_id "ENSMUSG00000026193.16"; transcript_id "ENSMUST00000189821.7"; gene_type "protein_coding"; gene_name "Fn1"; transcript_type "protein_coding"; transcript_name "Fn1-216"; exon_number 35; exon_id "ENSMUSE00000629680.2"; level 2; protein_id "ENSMUSP00000139702.2"; transcript_support_level "1"; mgi_id "MGI:95566"; tag "basic"; tag "CCDS"; ccdsid "CCDS78607.1"; havana_gene "OTTMUSG00000048807.1"; havana_transcript "OTTMUST00000124855.1";
chr1	HAVANA	CDS	71638762	71638851	0	-	2	gene_id "ENSMUSG00000026193.16"; transcript_id "ENSMUST00000189821.7"; gene_type "protein_coding"; gene_name "Fn1"; transcript_type "protein_coding"; transcript_name "Fn1-216"; exon_number 35; exon_id "ENSMUSE00000629680.2"; level 2; protein_id "ENSMUSP00000139702.2"; transcript_support_level "1"; mgi_id "MGI:95566"; tag "basic"; tag "CCDS"; ccdsid "CCDS78607.1"; havana_gene "OTTMUSG00000048807.1"; havana_transcript "OTTMUST00000124855.1";
chr1	HAVANA	exon	71638762	71638851	0	-	.	gene_id "ENSMUSG00000026193.16"; transcript_id "ENSMUST00000187938.7"; gene_type "protein_coding"; gene_name "Fn1"; transcript_type "protein_coding"; transcript_name "Fn1-211"; exon_number 36; exon_id "ENSMUSE00000629680.2"; level 2; protein_id "ENSMUSP00000140975.2"; transcript_support_level "1"; mgi_id "MGI:95566"; tag "basic"; tag "CCDS"; ccdsid "CCDS78611.1"; havana_gene "OTTMUSG00000048807.1"; havana_transcript "OTTMUST00000124856.1";
chr1	HAVANA	CDS	71638762	71638851	0	-	2	gene_id "ENSMUSG00000026193.16"; transcript_id "ENSMUST00000187938.7"; gene_type "protein_coding"; gene_name "Fn1"; transcript_type "protein_coding"; transcript_name "Fn1-211"; exon_number 36; exon_id "ENSMUSE00000629680.2"; level 2; protein_id "ENSMUSP00000140975.2"; transcript_support_level "1"; mgi_id "MGI:95566"; tag "basic"; tag "CCDS"; ccdsid "CCDS78611.1"; havana_gene "OTTMUSG00000048807.1"; havana_transcript "OTTMUST00000124856.1";
chr1	HAVANA	exon	71638762	71638851	0	-	.	gene_id "ENSMUSG00000026193.16"; transcript_id "ENSMUST00000190780.7"; gene_type "protein_coding"; gene_name "Fn1"; transcript_type "protein_coding"; transcript_name "Fn1-217"; exon_number 35; exon_id "ENSMUSE00000629680.2"; level 2; protein_id "ENSMUSP00000140816.2"; transcript_support_level "1"; mgi_id "MGI:95566"; tag "basic"; tag "CCDS"; ccdsid "CCDS78608.1"; havana_gene "OTTMUSG00000048807.1"; havana_transcript "OTTMUST00000124857.1";
chr1	HAVANA	CDS	71638762	71638851	0	-	2	gene_id "ENSMUSG00000026193.16"; transcript_id "ENSMUST00000190780.7"; gene_type "protein_coding"; gene_name "Fn1"; transcript_type "protein_coding"; transcript_name "Fn1-217"; exon_number 35; exon_id "ENSMUSE00000629680.2"; level 2; protein_id "ENSMUSP00000140816.2"; transcript_support_level "1"; mgi_id "MGI:95566"; tag "basic"; tag "CCDS"; ccdsid "CCDS78608.1"; havana_gene "OTTMUSG00000048807.1"; havana_transcript "OTTMUST00000124857.1";
chr1	HAVANA	exon	71638762	71638851	0	-	.	gene_id "ENSMUSG00000026193.16"; transcript_id "ENSMUST00000055226.13"; gene_type "protein_coding"; gene_name "Fn1"; transcript_type "protein_coding"; transcript_name "Fn1-201"; exon_number 37; exon_id "ENSMUSE00000629680.2"; level 2; protein_id "ENSMUSP00000054499.7"; transcript_support_level "1"; mgi_id "MGI:95566"; tag "basic"; tag "Ensembl_canonical"; tag "GENCODE_Primary"; tag "appris_principal_1"; tag "CCDS"; ccdsid "CCDS15031.1"; havana_gene "OTTMUSG00000048807.1"; havana_transcript "OTTMUST00000124858.1";
chr1	HAVANA	CDS	71638762	71638851	0	-	2	gene_id "ENSMUSG00000026193.16"; transcript_id "ENSMUST00000055226.13"; gene_type "protein_coding"; gene_name "Fn1"; transcript_type "protein_coding"; transcript_name "Fn1-201"; exon_number 37; exon_id "ENSMUSE00000629680.2"; level 2; protein_id "ENSMUSP00000054499.7"; transcript_support_level "1"; mgi_id "MGI:95566"; tag "basic"; tag "Ensembl_canonical"; tag "GENCODE_Primary"; tag "appris_principal_1"; tag "CCDS"; ccdsid "CCDS15031.1"; havana_gene "OTTMUSG00000048807.1"; havana_transcript "OTTMUST00000124858.1";
chr1	HAVANA	exon	71638762	71638851	0	-	.	gene_id "ENSMUSG00000026193.16"; transcript_id "ENSMUST00000186129.7"; gene_type "protein_coding"; gene_name "Fn1"; transcript_type "protein_coding"; transcript_name "Fn1-203"; exon_number 35; exon_id "ENSMUSE00000629680.2"; level 2; protein_id "ENSMUSP00000141123.2"; transcript_support_level "1"; mgi_id "MGI:95566"; tag "basic"; tag "CCDS"; ccdsid "CCDS78609.1"; havana_gene "OTTMUSG00000048807.1"; havana_transcript "OTTMUST00000124859.1";
chr1	HAVANA	CDS	71638762	71638851	0	-	2	gene_id "ENSMUSG00000026193.16"; transcript_id "ENSMUST00000186129.7"; gene_type "protein_coding"; gene_name "Fn1"; transcript_type "protein_coding"; transcript_name "Fn1-203"; exon_number 35; exon_id "ENSMUSE00000629680.2"; level 2; protein_id "ENSMUSP00000141123.2"; transcript_support_level "1"; mgi_id "MGI:95566"; tag "basic"; tag "CCDS"; ccdsid "CCDS78609.1"; havana_gene "OTTMUSG00000048807.1"; havana_transcript "OTTMUST00000124859.1";
chr1	HAVANA	exon	71638762	71638851	0	-	.	gene_id "ENSMUSG00000026193.16"; transcript_id "ENSMUST00000185408.7"; gene_type "protein_coding"; gene_name "Fn1"; transcript_type "retained_intron"; transcript_name "Fn1-202"; exon_number 9; exon_id "ENSMUSE00001328108.2"; level 2; transcript_support_level "2"; mgi_id "MGI:95566"; havana_gene "OTTMUSG00000048807.1"; havana_transcript "OTTMUST00000124860.1";
chr1	HAVANA	exon	71638762	71638851	0	-	.	gene_id "ENSMUSG00000026193.16"; transcript_id "ENSMUST00000187627.2"; gene_type "protein_coding"; gene_name "Fn1"; transcript_type "nonsense_mediated_decay"; transcript_name "Fn1-210"; exon_number 2; exon_id "ENSMUSE00000629680.2"; level 2; protein_id "ENSMUSP00000140955.2"; transcript_support_level "5"; mgi_id "MGI:95566"; tag "mRNA_start_NF"; tag "cds_start_NF"; havana_gene "OTTMUSG00000048807.1"; havana_transcript "OTTMUST00000125305.1";
chr1	HAVANA	CDS	71638762	71638851	0	-	2	gene_id "ENSMUSG00000026193.16"; transcript_id "ENSMUST00000187627.2"; gene_type "protein_coding"; gene_name "Fn1"; transcript_type "nonsense_mediated_decay"; transcript_name "Fn1-210"; exon_number 2; exon_id "ENSMUSE00000629680.2"; level 2; protein_id "ENSMUSP00000140955.2"; transcript_support_level "5"; mgi_id "MGI:95566"; tag "mRNA_start_NF"; tag "cds_start_NF"; havana_gene "OTTMUSG00000048807.1"; havana_transcript "OTTMUST00000125305.1";
chr1	HAVANA	exon	71638762	71638851	0	-	.	gene_id "ENSMUSG00000026193.16"; transcript_id "ENSMUST00000186985.2"; gene_type "protein_coding"; gene_name "Fn1"; transcript_type "nonsense_mediated_decay"; transcript_name "Fn1-209"; exon_number 4; exon_id "ENSMUSE00001328108.2"; level 2; protein_id "ENSMUSP00000141193.2"; transcript_support_level "5"; mgi_id "MGI:95566"; tag "mRNA_start_NF"; tag "cds_start_NF"; havana_gene "OTTMUSG00000048807.1"; havana_transcript "OTTMUST00000125306.1";
chr1	HAVANA	UTR	71638762	71638851	0	-	.	gene_id "ENSMUSG00000026193.16"; transcript_id "ENSMUST00000186985.2"; gene_type "protein_coding"; gene_name "Fn1"; transcript_type "nonsense_mediated_decay"; transcript_name "Fn1-209"; exon_number 4; exon_id "ENSMUSE00001328108.2"; level 2; protein_id "ENSMUSP00000141193.2"; transcript_support_level "5"; mgi_id "MGI:95566"; tag "mRNA_start_NF"; tag "cds_start_NF"; havana_gene "OTTMUSG00000048807.1"; havana_transcript "OTTMUST00000125306.1";
chr1	HAVANA	exon	71639449	71639527	0	-	.	gene_id "ENSMUSG00000026193.16"; transcript_id "ENSMUST00000187627.2"; gene_type "protein_coding"; gene_name "Fn1"; transcript_type "nonsense_mediated_decay"; transcript_name "Fn1-210"; exon_number 1; exon_id "ENSMUSE00001325230.2"; level 2; protein_id "ENSMUSP00000140955.2"; transcript_support_level "5"; mgi_id "MGI:95566"; tag "mRNA_start_NF"; tag "cds_start_NF"; havana_gene "OTTMUSG00000048807.1"; havana_transcript "OTTMUST00000125305.1";
chr1	HAVANA	CDS	71639449	71639527	0	-	0	gene_id "ENSMUSG00000026193.16"; transcript_id "ENSMUST00000187627.2"; gene_type "protein_coding"; gene_name "Fn1"; transcript_type "nonsense_mediated_decay"; transcript_name "Fn1-210"; exon_number 1; exon_id "ENSMUSE00001325230.2"; level 2; protein_id "ENSMUSP00000140955.2"; transcript_support_level "5"; mgi_id "MGI:95566"; tag "mRNA_start_NF"; tag "cds_start_NF"; havana_gene "OTTMUSG00000048807.1"; havana_transcript "OTTMUST00000125305.1";
chr1	HAVANA	exon	71639449	71639625	0	-	.	gene_id "ENSMUSG00000026193.16"; transcript_id "ENSMUST00000188894.7"; gene_type "protein_coding"; gene_name "Fn1"; transcript_type "protein_coding"; transcript_name "Fn1-214"; exon_number 35; exon_id "ENSMUSE00000629681.2"; level 2; protein_id "ENSMUSP00000140471.2"; transcript_support_level "1"; mgi_id "MGI:95566"; tag "basic"; tag "CCDS"; ccdsid "CCDS78612.1"; havana_gene "OTTMUSG00000048807.1"; havana_transcript "OTTMUST00000124852.1";
chr1	HAVANA	CDS	71639449	71639625	0	-	2	gene_id "ENSMUSG00000026193.16"; transcript_id "ENSMUST00000188894.7"; gene_type "protein_coding"; gene_name "Fn1"; transcript_type "protein_coding"; transcript_name "Fn1-214"; exon_number 35; exon_id "ENSMUSE00000629681.2"; level 2; protein_id "ENSMUSP00000140471.2"; transcript_support_level "1"; mgi_id "MGI:95566"; tag "basic"; tag "CCDS"; ccdsid "CCDS78612.1"; havana_gene "OTTMUSG00000048807.1"; havana_transcript "OTTMUST00000124852.1";
chr1	HAVANA	exon	71639449	71639625	0	-	.	gene_id "ENSMUSG00000026193.16"; transcript_id "ENSMUST00000188674.7"; gene_type "protein_coding"; gene_name "Fn1"; transcript_type "protein_coding"; transcript_name "Fn1-213"; exon_number 35; exon_id "ENSMUSE00000629681.2"; level 2; protein_id "ENSMUSP00000140907.2"; transcript_support_level "1"; mgi_id "MGI:95566"; tag "basic"; tag "CCDS"; ccdsid "CCDS78610.1"; havana_gene "OTTMUSG00000048807.1"; havana_transcript "OTTMUST00000124854.1";
chr1	HAVANA	CDS	71639449	71639625	0	-	2	gene_id "ENSMUSG00000026193.16"; transcript_id "ENSMUST00000188674.7"; gene_type "protein_coding"; gene_name "Fn1"; transcript_type "protein_coding"; transcript_name "Fn1-213"; exon_number 35; exon_id "ENSMUSE00000629681.2"; level 2; protein_id "ENSMUSP00000140907.2"; transcript_support_level "1"; mgi_id "MGI:95566"; tag "basic"; tag "CCDS"; ccdsid "CCDS78610.1"; havana_gene "OTTMUSG00000048807.1"; havana_transcript "OTTMUST00000124854.1";
chr1	HAVANA	exon	71639449	71639625	0	-	.	gene_id "ENSMUSG00000026193.16"; transcript_id "ENSMUST00000189821.7"; gene_type "protein_coding"; gene_name "Fn1"; transcript_type "protein_coding"; transcript_name "Fn1-216"; exon_number 34; exon_id "ENSMUSE00000629681.2"; level 2; protein_id "ENSMUSP00000139702.2"; transcript_support_level "1"; mgi_id "MGI:95566"; tag "basic"; tag "CCDS"; ccdsid "CCDS78607.1"; havana_gene "OTTMUSG00000048807.1"; havana_transcript "OTTMUST00000124855.1";
chr1	HAVANA	CDS	71639449	71639625	0	-	2	gene_id "ENSMUSG00000026193.16"; transcript_id "ENSMUST00000189821.7"; gene_type "protein_coding"; gene_name "Fn1"; transcript_type "protein_coding"; transcript_name "Fn1-216"; exon_number 34; exon_id "ENSMUSE00000629681.2"; level 2; protein_id "ENSMUSP00000139702.2"; transcript_support_level "1"; mgi_id "MGI:95566"; tag "basic"; tag "CCDS"; ccdsid "CCDS78607.1"; havana_gene "OTTMUSG00000048807.1"; havana_transcript "OTTMUST00000124855.1";
chr1	HAVANA	exon	71639449	71639625	0	-	.	gene_id "ENSMUSG00000026193.16"; transcript_id "ENSMUST00000187938.7"; gene_type "protein_coding"; gene_name "Fn1"; transcript_type "protein_coding"; transcript_name "Fn1-211"; exon_number 35; exon_id "ENSMUSE00000629681.2"; level 2; protein_id "ENSMUSP00000140975.2"; transcript_support_level "1"; mgi_id "MGI:95566"; tag "basic"; tag "CCDS"; ccdsid "CCDS78611.1"; havana_gene "OTTMUSG00000048807.1"; havana_transcript "OTTMUST00000124856.1";
chr1	HAVANA	CDS	71639449	71639625	0	-	2	gene_id "ENSMUSG00000026193.16"; transcript_id "ENSMUST00000187938.7"; gene_type "protein_coding"; gene_name "Fn1"; transcript_type "protein_coding"; transcript_name "Fn1-211"; exon_number 35; exon_id "ENSMUSE00000629681.2"; level 2; protein_id "ENSMUSP00000140975.2"; transcript_support_level "1"; mgi_id "MGI:95566"; tag "basic"; tag "CCDS"; ccdsid "CCDS78611.1"; havana_gene "OTTMUSG00000048807.1"; havana_transcript "OTTMUST00000124856.1";
chr1	HAVANA	exon	71639449	71639625	0	-	.	gene_id "ENSMUSG00000026193.16"; transcript_id "ENSMUST00000190780.7"; gene_type "protein_coding"; gene_name "Fn1"; transcript_type "protein_coding"; transcript_name "Fn1-217"; exon_number 34; exon_id "ENSMUSE00000629681.2"; level 2; protein_id "ENSMUSP00000140816.2"; transcript_support_level "1"; mgi_id "MGI:95566"; tag "basic"; tag "CCDS"; ccdsid "CCDS78608.1"; havana_gene "OTTMUSG00000048807.1"; havana_transcript "OTTMUST00000124857.1";
chr1	HAVANA	CDS	71639449	71639625	0	-	2	gene_id "ENSMUSG00000026193.16"; transcript_id "ENSMUST00000190780.7"; gene_type "protein_coding"; gene_name "Fn1"; transcript_type "protein_coding"; transcript_name "Fn1-217"; exon_number 34; exon_id "ENSMUSE00000629681.2"; level 2; protein_id "ENSMUSP00000140816.2"; transcript_support_level "1"; mgi_id "MGI:95566"; tag "basic"; tag "CCDS"; ccdsid "CCDS78608.1"; havana_gene "OTTMUSG00000048807.1"; havana_transcript "OTTMUST00000124857.1";
chr1	HAVANA	exon	71639449	71639625	0	-	.	gene_id "ENSMUSG00000026193.16"; transcript_id "ENSMUST00000055226.13"; gene_type "protein_coding"; gene_name "Fn1"; transcript_type "protein_coding"; transcript_name "Fn1-201"; exon_number 36; exon_id "ENSMUSE00000629681.2"; level 2; protein_id "ENSMUSP00000054499.7"; transcript_support_level "1"; mgi_id "MGI:95566"; tag "basic"; tag "Ensembl_canonical"; tag "GENCODE_Primary"; tag "appris_principal_1"; tag "CCDS"; ccdsid "CCDS15031.1"; havana_gene "OTTMUSG00000048807.1"; havana_transcript "OTTMUST00000124858.1";
chr1	HAVANA	CDS	71639449	71639625	0	-	2	gene_id "ENSMUSG00000026193.16"; transcript_id "ENSMUST00000055226.13"; gene_type "protein_coding"; gene_name "Fn1"; transcript_type "protein_coding"; transcript_name "Fn1-201"; exon_number 36; exon_id "ENSMUSE00000629681.2"; level 2; protein_id "ENSMUSP00000054499.7"; transcript_support_level "1"; mgi_id "MGI:95566"; tag "basic"; tag "Ensembl_canonical"; tag "GENCODE_Primary"; tag "appris_principal_1"; tag "CCDS"; ccdsid "CCDS15031.1"; havana_gene "OTTMUSG00000048807.1"; havana_transcript "OTTMUST00000124858.1";
chr1	HAVANA	exon	71639449	71639625	0	-	.	gene_id "ENSMUSG00000026193.16"; transcript_id "ENSMUST00000186129.7"; gene_type "protein_coding"; gene_name "Fn1"; transcript_type "protein_coding"; transcript_name "Fn1-203"; exon_number 34; exon_id "ENSMUSE00000629681.2"; level 2; protein_id "ENSMUSP00000141123.2"; transcript_support_level "1"; mgi_id "MGI:95566"; tag "basic"; tag "CCDS"; ccdsid "CCDS78609.1"; havana_gene "OTTMUSG00000048807.1"; havana_transcript "OTTMUST00000124859.1";
chr1	HAVANA	CDS	71639449	71639625	0	-	2	gene_id "ENSMUSG00000026193.16"; transcript_id "ENSMUST00000186129.7"; gene_type "protein_coding"; gene_name "Fn1"; transcript_type "protein_coding"; transcript_name "Fn1-203"; exon_number 34; exon_id "ENSMUSE00000629681.2"; level 2; protein_id "ENSMUSP00000141123.2"; transcript_support_level "1"; mgi_id "MGI:95566"; tag "basic"; tag "CCDS"; ccdsid "CCDS78609.1"; havana_gene "OTTMUSG00000048807.1"; havana_transcript "OTTMUST00000124859.1";
chr1	HAVANA	exon	71639449	71639625	0	-	.	gene_id "ENSMUSG00000026193.16"; transcript_id "ENSMUST00000185408.7"; gene_type "protein_coding"; gene_name "Fn1"; transcript_type "retained_intron"; transcript_name "Fn1-202"; exon_number 8; exon_id "ENSMUSE00001326738.2"; level 2; transcript_support_level "2"; mgi_id "MGI:95566"; havana_gene "OTTMUSG00000048807.1"; havana_transcript "OTTMUST00000124860.1";
chr1	HAVANA	UTR	71639449	71639691	0	-	.	gene_id "ENSMUSG00000026193.16"; transcript_id "ENSMUST00000186985.2"; gene_type "protein_coding"; gene_name "Fn1"; transcript_type "nonsense_mediated_decay"; transcript_name "Fn1-209"; exon_number 3; exon_id "ENSMUSE00001318932.2"; level 2; protein_id "ENSMUSP00000141193.2"; transcript_support_level "5"; mgi_id "MGI:95566"; tag "mRNA_start_NF"; tag "cds_start_NF"; havana_gene "OTTMUSG00000048807.1"; havana_transcript "OTTMUST00000125306.1";
chr1	HAVANA	exon	71639449	71639735	0	-	.	gene_id "ENSMUSG00000026193.16"; transcript_id "ENSMUST00000186985.2"; gene_type "protein_coding"; gene_name "Fn1"; transcript_type "nonsense_mediated_decay"; transcript_name "Fn1-209"; exon_number 3; exon_id "ENSMUSE00001318932.2"; level 2; protein_id "ENSMUSP00000141193.2"; transcript_support_level "5"; mgi_id "MGI:95566"; tag "mRNA_start_NF"; tag "cds_start_NF"; havana_gene "OTTMUSG00000048807.1"; havana_transcript "OTTMUST00000125306.1";
chr1	HAVANA	exon	71639546	71639625	0	-	.	gene_id "ENSMUSG00000026193.16"; transcript_id "ENSMUST00000188092.2"; gene_type "protein_coding"; gene_name "Fn1"; transcript_type "retained_intron"; transcript_name "Fn1-212"; exon_number 3; exon_id "ENSMUSE00001330728.2"; level 2; transcript_support_level "2"; mgi_id "MGI:95566"; havana_gene "OTTMUSG00000048807.1"; havana_transcript "OTTMUST00000125201.1";
chr1	HAVANA	transcript	71639546	71642003	0	-	.	gene_id "ENSMUSG00000026193.16"; transcript_id "ENSMUST00000188092.2"; gene_type "protein_coding"; gene_name "Fn1"; transcript_type "retained_intron"; transcript_name "Fn1-212"; level 2; transcript_support_level "2"; mgi_id "MGI:95566"; havana_gene "OTTMUSG00000048807.1"; havana_transcript "OTTMUST00000125201.1";
chr1	HAVANA	stop_codon	71639689	71639691	0	-	0	gene_id "ENSMUSG00000026193.16"; transcript_id "ENSMUST00000186985.2"; gene_type "protein_coding"; gene_name "Fn1"; transcript_type "nonsense_mediated_decay"; transcript_name "Fn1-209"; exon_number 3; exon_id "ENSMUSE00001318932.2"; level 2; protein_id "ENSMUSP00000141193.2"; transcript_support_level "5"; mgi_id "MGI:95566"; tag "mRNA_start_NF"; tag "cds_start_NF"; havana_gene "OTTMUSG00000048807.1"; havana_transcript "OTTMUST00000125306.1";
chr1	HAVANA	CDS	71639692	71639735	0	-	2	gene_id "ENSMUSG00000026193.16"; transcript_id "ENSMUST00000186985.2"; gene_type "protein_coding"; gene_name "Fn1"; transcript_type "nonsense_mediated_decay"; transcript_name "Fn1-209"; exon_number 3; exon_id "ENSMUSE00001318932.2"; level 2; protein_id "ENSMUSP00000141193.2"; transcript_support_level "5"; mgi_id "MGI:95566"; tag "mRNA_start_NF"; tag "cds_start_NF"; havana_gene "OTTMUSG00000048807.1"; havana_transcript "OTTMUST00000125306.1";
chr1	HAVANA	exon	71640360	71640447	0	-	.	gene_id "ENSMUSG00000026193.16"; transcript_id "ENSMUST00000188894.7"; gene_type "protein_coding"; gene_name "Fn1"; transcript_type "protein_coding"; transcript_name "Fn1-214"; exon_number 34; exon_id "ENSMUSE00000629682.2"; level 2; protein_id "ENSMUSP00000140471.2"; transcript_support_level "1"; mgi_id "MGI:95566"; tag "basic"; tag "CCDS"; ccdsid "CCDS78612.1"; havana_gene "OTTMUSG00000048807.1"; havana_transcript "OTTMUST00000124852.1";
chr1	HAVANA	CDS	71640360	71640447	0	-	0	gene_id "ENSMUSG00000026193.16"; transcript_id "ENSMUST00000188894.7"; gene_type "protein_coding"; gene_name "Fn1"; transcript_type "protein_coding"; transcript_name "Fn1-214"; exon_number 34; exon_id "ENSMUSE00000629682.2"; level 2; protein_id "ENSMUSP00000140471.2"; transcript_support_level "1"; mgi_id "MGI:95566"; tag "basic"; tag "CCDS"; ccdsid "CCDS78612.1"; havana_gene "OTTMUSG00000048807.1"; havana_transcript "OTTMUST00000124852.1";
chr1	HAVANA	exon	71640360	71640447	0	-	.	gene_id "ENSMUSG00000026193.16"; transcript_id "ENSMUST00000188674.7"; gene_type "protein_coding"; gene_name "Fn1"; transcript_type "protein_coding"; transcript_name "Fn1-213"; exon_number 34; exon_id "ENSMUSE00000629682.2"; level 2; protein_id "ENSMUSP00000140907.2"; transcript_support_level "1"; mgi_id "MGI:95566"; tag "basic"; tag "CCDS"; ccdsid "CCDS78610.1"; havana_gene "OTTMUSG00000048807.1"; havana_transcript "OTTMUST00000124854.1";
chr1	HAVANA	CDS	71640360	71640447	0	-	0	gene_id "ENSMUSG00000026193.16"; transcript_id "ENSMUST00000188674.7"; gene_type "protein_coding"; gene_name "Fn1"; transcript_type "protein_coding"; transcript_name "Fn1-213"; exon_number 34; exon_id "ENSMUSE00000629682.2"; level 2; protein_id "ENSMUSP00000140907.2"; transcript_support_level "1"; mgi_id "MGI:95566"; tag "basic"; tag "CCDS"; ccdsid "CCDS78610.1"; havana_gene "OTTMUSG00000048807.1"; havana_transcript "OTTMUST00000124854.1";
chr1	HAVANA	exon	71640360	71640447	0	-	.	gene_id "ENSMUSG00000026193.16"; transcript_id "ENSMUST00000189821.7"; gene_type "protein_coding"; gene_name "Fn1"; transcript_type "protein_coding"; transcript_name "Fn1-216"; exon_number 33; exon_id "ENSMUSE00000629682.2"; level 2; protein_id "ENSMUSP00000139702.2"; transcript_support_level "1"; mgi_id "MGI:95566"; tag "basic"; tag "CCDS"; ccdsid "CCDS78607.1"; havana_gene "OTTMUSG00000048807.1"; havana_transcript "OTTMUST00000124855.1";
chr1	HAVANA	CDS	71640360	71640447	0	-	0	gene_id "ENSMUSG00000026193.16"; transcript_id "ENSMUST00000189821.7"; gene_type "protein_coding"; gene_name "Fn1"; transcript_type "protein_coding"; transcript_name "Fn1-216"; exon_number 33; exon_id "ENSMUSE00000629682.2"; level 2; protein_id "ENSMUSP00000139702.2"; transcript_support_level "1"; mgi_id "MGI:95566"; tag "basic"; tag "CCDS"; ccdsid "CCDS78607.1"; havana_gene "OTTMUSG00000048807.1"; havana_transcript "OTTMUST00000124855.1";
chr1	HAVANA	exon	71640360	71640447	0	-	.	gene_id "ENSMUSG00000026193.16"; transcript_id "ENSMUST00000187938.7"; gene_type "protein_coding"; gene_name "Fn1"; transcript_type "protein_coding"; transcript_name "Fn1-211"; exon_number 34; exon_id "ENSMUSE00000629682.2"; level 2; protein_id "ENSMUSP00000140975.2"; transcript_support_level "1"; mgi_id "MGI:95566"; tag "basic"; tag "CCDS"; ccdsid "CCDS78611.1"; havana_gene "OTTMUSG00000048807.1"; havana_transcript "OTTMUST00000124856.1";
chr1	HAVANA	CDS	71640360	71640447	0	-	0	gene_id "ENSMUSG00000026193.16"; transcript_id "ENSMUST00000187938.7"; gene_type "protein_coding"; gene_name "Fn1"; transcript_type "protein_coding"; transcript_name "Fn1-211"; exon_number 34; exon_id "ENSMUSE00000629682.2"; level 2; protein_id "ENSMUSP00000140975.2"; transcript_support_level "1"; mgi_id "MGI:95566"; tag "basic"; tag "CCDS"; ccdsid "CCDS78611.1"; havana_gene "OTTMUSG00000048807.1"; havana_transcript "OTTMUST00000124856.1";
chr1	HAVANA	exon	71640360	71640447	0	-	.	gene_id "ENSMUSG00000026193.16"; transcript_id "ENSMUST00000190780.7"; gene_type "protein_coding"; gene_name "Fn1"; transcript_type "protein_coding"; transcript_name "Fn1-217"; exon_number 33; exon_id "ENSMUSE00000629682.2"; level 2; protein_id "ENSMUSP00000140816.2"; transcript_support_level "1"; mgi_id "MGI:95566"; tag "basic"; tag "CCDS"; ccdsid "CCDS78608.1"; havana_gene "OTTMUSG00000048807.1"; havana_transcript "OTTMUST00000124857.1";
chr1	HAVANA	CDS	71640360	71640447	0	-	0	gene_id "ENSMUSG00000026193.16"; transcript_id "ENSMUST00000190780.7"; gene_type "protein_coding"; gene_name "Fn1"; transcript_type "protein_coding"; transcript_name "Fn1-217"; exon_number 33; exon_id "ENSMUSE00000629682.2"; level 2; protein_id "ENSMUSP00000140816.2"; transcript_support_level "1"; mgi_id "MGI:95566"; tag "basic"; tag "CCDS"; ccdsid "CCDS78608.1"; havana_gene "OTTMUSG00000048807.1"; havana_transcript "OTTMUST00000124857.1";
chr1	HAVANA	exon	71640360	71640447	0	-	.	gene_id "ENSMUSG00000026193.16"; transcript_id "ENSMUST00000055226.13"; gene_type "protein_coding"; gene_name "Fn1"; transcript_type "protein_coding"; transcript_name "Fn1-201"; exon_number 35; exon_id "ENSMUSE00000629682.2"; level 2; protein_id "ENSMUSP00000054499.7"; transcript_support_level "1"; mgi_id "MGI:95566"; tag "basic"; tag "Ensembl_canonical"; tag "GENCODE_Primary"; tag "appris_principal_1"; tag "CCDS"; ccdsid "CCDS15031.1"; havana_gene "OTTMUSG00000048807.1"; havana_transcript "OTTMUST00000124858.1";
chr1	HAVANA	CDS	71640360	71640447	0	-	0	gene_id "ENSMUSG00000026193.16"; transcript_id "ENSMUST00000055226.13"; gene_type "protein_coding"; gene_name "Fn1"; transcript_type "protein_coding"; transcript_name "Fn1-201"; exon_number 35; exon_id "ENSMUSE00000629682.2"; level 2; protein_id "ENSMUSP00000054499.7"; transcript_support_level "1"; mgi_id "MGI:95566"; tag "basic"; tag "Ensembl_canonical"; tag "GENCODE_Primary"; tag "appris_principal_1"; tag "CCDS"; ccdsid "CCDS15031.1"; havana_gene "OTTMUSG00000048807.1"; havana_transcript "OTTMUST00000124858.1";
```
