## Supplementary material for "Significantly Improved Mouse and Rat Genome Annotation Using Sequence Read Archive RNA-seq Data": mouse_SRA_GENCODE_M37.gtf: mouse_SRA_GENCODE_M37.gtf (part 78 of 1572)

```
chr1	HAVANA	exon	71640360	71640447	0	-	.	gene_id "ENSMUSG00000026193.16"; transcript_id "ENSMUST00000186129.7"; gene_type "protein_coding"; gene_name "Fn1"; transcript_type "protein_coding"; transcript_name "Fn1-203"; exon_number 33; exon_id "ENSMUSE00000629682.2"; level 2; protein_id "ENSMUSP00000141123.2"; transcript_support_level "1"; mgi_id "MGI:95566"; tag "basic"; tag "CCDS"; ccdsid "CCDS78609.1"; havana_gene "OTTMUSG00000048807.1"; havana_transcript "OTTMUST00000124859.1";
chr1	HAVANA	CDS	71640360	71640447	0	-	0	gene_id "ENSMUSG00000026193.16"; transcript_id "ENSMUST00000186129.7"; gene_type "protein_coding"; gene_name "Fn1"; transcript_type "protein_coding"; transcript_name "Fn1-203"; exon_number 33; exon_id "ENSMUSE00000629682.2"; level 2; protein_id "ENSMUSP00000141123.2"; transcript_support_level "1"; mgi_id "MGI:95566"; tag "basic"; tag "CCDS"; ccdsid "CCDS78609.1"; havana_gene "OTTMUSG00000048807.1"; havana_transcript "OTTMUST00000124859.1";
chr1	HAVANA	exon	71640360	71640447	0	-	.	gene_id "ENSMUSG00000026193.16"; transcript_id "ENSMUST00000185408.7"; gene_type "protein_coding"; gene_name "Fn1"; transcript_type "retained_intron"; transcript_name "Fn1-202"; exon_number 7; exon_id "ENSMUSE00001323682.2"; level 2; transcript_support_level "2"; mgi_id "MGI:95566"; havana_gene "OTTMUSG00000048807.1"; havana_transcript "OTTMUST00000124860.1";
chr1	HAVANA	exon	71640360	71640447	0	-	.	gene_id "ENSMUSG00000026193.16"; transcript_id "ENSMUST00000186985.2"; gene_type "protein_coding"; gene_name "Fn1"; transcript_type "nonsense_mediated_decay"; transcript_name "Fn1-209"; exon_number 2; exon_id "ENSMUSE00000629682.2"; level 2; protein_id "ENSMUSP00000141193.2"; transcript_support_level "5"; mgi_id "MGI:95566"; tag "mRNA_start_NF"; tag "cds_start_NF"; havana_gene "OTTMUSG00000048807.1"; havana_transcript "OTTMUST00000125306.1";
chr1	HAVANA	CDS	71640360	71640447	0	-	0	gene_id "ENSMUSG00000026193.16"; transcript_id "ENSMUST00000186985.2"; gene_type "protein_coding"; gene_name "Fn1"; transcript_type "nonsense_mediated_decay"; transcript_name "Fn1-209"; exon_number 2; exon_id "ENSMUSE00000629682.2"; level 2; protein_id "ENSMUSP00000141193.2"; transcript_support_level "5"; mgi_id "MGI:95566"; tag "mRNA_start_NF"; tag "cds_start_NF"; havana_gene "OTTMUSG00000048807.1"; havana_transcript "OTTMUST00000125306.1";
chr1	HAVANA	exon	71640360	71640447	0	-	.	gene_id "ENSMUSG00000026193.16"; transcript_id "ENSMUST00000188092.2"; gene_type "protein_coding"; gene_name "Fn1"; transcript_type "retained_intron"; transcript_name "Fn1-212"; exon_number 2; exon_id "ENSMUSE00001323682.2"; level 2; transcript_support_level "2"; mgi_id "MGI:95566"; havana_gene "OTTMUSG00000048807.1"; havana_transcript "OTTMUST00000125201.1";
chr1	HAVANA	exon	71641469	71641535	0	-	.	gene_id "ENSMUSG00000026193.16"; transcript_id "ENSMUST00000186985.2"; gene_type "protein_coding"; gene_name "Fn1"; transcript_type "nonsense_mediated_decay"; transcript_name "Fn1-209"; exon_number 1; exon_id "ENSMUSE00001334339.2"; level 2; protein_id "ENSMUSP00000141193.2"; transcript_support_level "5"; mgi_id "MGI:95566"; tag "mRNA_start_NF"; tag "cds_start_NF"; havana_gene "OTTMUSG00000048807.1"; havana_transcript "OTTMUST00000125306.1";
chr1	HAVANA	CDS	71641469	71641535	0	-	1	gene_id "ENSMUSG00000026193.16"; transcript_id "ENSMUST00000186985.2"; gene_type "protein_coding"; gene_name "Fn1"; transcript_type "nonsense_mediated_decay"; transcript_name "Fn1-209"; exon_number 1; exon_id "ENSMUSE00001334339.2"; level 2; protein_id "ENSMUSP00000141193.2"; transcript_support_level "5"; mgi_id "MGI:95566"; tag "mRNA_start_NF"; tag "cds_start_NF"; havana_gene "OTTMUSG00000048807.1"; havana_transcript "OTTMUST00000125306.1";
chr1	HAVANA	exon	71641469	71641656	0	-	.	gene_id "ENSMUSG00000026193.16"; transcript_id "ENSMUST00000188894.7"; gene_type "protein_coding"; gene_name "Fn1"; transcript_type "protein_coding"; transcript_name "Fn1-214"; exon_number 33; exon_id "ENSMUSE00000629683.2"; level 2; protein_id "ENSMUSP00000140471.2"; transcript_support_level "1"; mgi_id "MGI:95566"; tag "basic"; tag "CCDS"; ccdsid "CCDS78612.1"; havana_gene "OTTMUSG00000048807.1"; havana_transcript "OTTMUST00000124852.1";
chr1	HAVANA	CDS	71641469	71641656	0	-	2	gene_id "ENSMUSG00000026193.16"; transcript_id "ENSMUST00000188894.7"; gene_type "protein_coding"; gene_name "Fn1"; transcript_type "protein_coding"; transcript_name "Fn1-214"; exon_number 33; exon_id "ENSMUSE00000629683.2"; level 2; protein_id "ENSMUSP00000140471.2"; transcript_support_level "1"; mgi_id "MGI:95566"; tag "basic"; tag "CCDS"; ccdsid "CCDS78612.1"; havana_gene "OTTMUSG00000048807.1"; havana_transcript "OTTMUST00000124852.1";
chr1	HAVANA	exon	71641469	71641656	0	-	.	gene_id "ENSMUSG00000026193.16"; transcript_id "ENSMUST00000188674.7"; gene_type "protein_coding"; gene_name "Fn1"; transcript_type "protein_coding"; transcript_name "Fn1-213"; exon_number 33; exon_id "ENSMUSE00000629683.2"; level 2; protein_id "ENSMUSP00000140907.2"; transcript_support_level "1"; mgi_id "MGI:95566"; tag "basic"; tag "CCDS"; ccdsid "CCDS78610.1"; havana_gene "OTTMUSG00000048807.1"; havana_transcript "OTTMUST00000124854.1";
chr1	HAVANA	CDS	71641469	71641656	0	-	2	gene_id "ENSMUSG00000026193.16"; transcript_id "ENSMUST00000188674.7"; gene_type "protein_coding"; gene_name "Fn1"; transcript_type "protein_coding"; transcript_name "Fn1-213"; exon_number 33; exon_id "ENSMUSE00000629683.2"; level 2; protein_id "ENSMUSP00000140907.2"; transcript_support_level "1"; mgi_id "MGI:95566"; tag "basic"; tag "CCDS"; ccdsid "CCDS78610.1"; havana_gene "OTTMUSG00000048807.1"; havana_transcript "OTTMUST00000124854.1";
chr1	HAVANA	exon	71641469	71641656	0	-	.	gene_id "ENSMUSG00000026193.16"; transcript_id "ENSMUST00000189821.7"; gene_type "protein_coding"; gene_name "Fn1"; transcript_type "protein_coding"; transcript_name "Fn1-216"; exon_number 32; exon_id "ENSMUSE00000629683.2"; level 2; protein_id "ENSMUSP00000139702.2"; transcript_support_level "1"; mgi_id "MGI:95566"; tag "basic"; tag "CCDS"; ccdsid "CCDS78607.1"; havana_gene "OTTMUSG00000048807.1"; havana_transcript "OTTMUST00000124855.1";
chr1	HAVANA	CDS	71641469	71641656	0	-	2	gene_id "ENSMUSG00000026193.16"; transcript_id "ENSMUST00000189821.7"; gene_type "protein_coding"; gene_name "Fn1"; transcript_type "protein_coding"; transcript_name "Fn1-216"; exon_number 32; exon_id "ENSMUSE00000629683.2"; level 2; protein_id "ENSMUSP00000139702.2"; transcript_support_level "1"; mgi_id "MGI:95566"; tag "basic"; tag "CCDS"; ccdsid "CCDS78607.1"; havana_gene "OTTMUSG00000048807.1"; havana_transcript "OTTMUST00000124855.1";
chr1	HAVANA	exon	71641469	71641656	0	-	.	gene_id "ENSMUSG00000026193.16"; transcript_id "ENSMUST00000187938.7"; gene_type "protein_coding"; gene_name "Fn1"; transcript_type "protein_coding"; transcript_name "Fn1-211"; exon_number 33; exon_id "ENSMUSE00000629683.2"; level 2; protein_id "ENSMUSP00000140975.2"; transcript_support_level "1"; mgi_id "MGI:95566"; tag "basic"; tag "CCDS"; ccdsid "CCDS78611.1"; havana_gene "OTTMUSG00000048807.1"; havana_transcript "OTTMUST00000124856.1";
chr1	HAVANA	CDS	71641469	71641656	0	-	2	gene_id "ENSMUSG00000026193.16"; transcript_id "ENSMUST00000187938.7"; gene_type "protein_coding"; gene_name "Fn1"; transcript_type "protein_coding"; transcript_name "Fn1-211"; exon_number 33; exon_id "ENSMUSE00000629683.2"; level 2; protein_id "ENSMUSP00000140975.2"; transcript_support_level "1"; mgi_id "MGI:95566"; tag "basic"; tag "CCDS"; ccdsid "CCDS78611.1"; havana_gene "OTTMUSG00000048807.1"; havana_transcript "OTTMUST00000124856.1";
chr1	HAVANA	exon	71641469	71641656	0	-	.	gene_id "ENSMUSG00000026193.16"; transcript_id "ENSMUST00000190780.7"; gene_type "protein_coding"; gene_name "Fn1"; transcript_type "protein_coding"; transcript_name "Fn1-217"; exon_number 32; exon_id "ENSMUSE00000629683.2"; level 2; protein_id "ENSMUSP00000140816.2"; transcript_support_level "1"; mgi_id "MGI:95566"; tag "basic"; tag "CCDS"; ccdsid "CCDS78608.1"; havana_gene "OTTMUSG00000048807.1"; havana_transcript "OTTMUST00000124857.1";
chr1	HAVANA	CDS	71641469	71641656	0	-	2	gene_id "ENSMUSG00000026193.16"; transcript_id "ENSMUST00000190780.7"; gene_type "protein_coding"; gene_name "Fn1"; transcript_type "protein_coding"; transcript_name "Fn1-217"; exon_number 32; exon_id "ENSMUSE00000629683.2"; level 2; protein_id "ENSMUSP00000140816.2"; transcript_support_level "1"; mgi_id "MGI:95566"; tag "basic"; tag "CCDS"; ccdsid "CCDS78608.1"; havana_gene "OTTMUSG00000048807.1"; havana_transcript "OTTMUST00000124857.1";
chr1	HAVANA	exon	71641469	71641656	0	-	.	gene_id "ENSMUSG00000026193.16"; transcript_id "ENSMUST00000055226.13"; gene_type "protein_coding"; gene_name "Fn1"; transcript_type "protein_coding"; transcript_name "Fn1-201"; exon_number 34; exon_id "ENSMUSE00000629683.2"; level 2; protein_id "ENSMUSP00000054499.7"; transcript_support_level "1"; mgi_id "MGI:95566"; tag "basic"; tag "Ensembl_canonical"; tag "GENCODE_Primary"; tag "appris_principal_1"; tag "CCDS"; ccdsid "CCDS15031.1"; havana_gene "OTTMUSG00000048807.1"; havana_transcript "OTTMUST00000124858.1";
chr1	HAVANA	CDS	71641469	71641656	0	-	2	gene_id "ENSMUSG00000026193.16"; transcript_id "ENSMUST00000055226.13"; gene_type "protein_coding"; gene_name "Fn1"; transcript_type "protein_coding"; transcript_name "Fn1-201"; exon_number 34; exon_id "ENSMUSE00000629683.2"; level 2; protein_id "ENSMUSP00000054499.7"; transcript_support_level "1"; mgi_id "MGI:95566"; tag "basic"; tag "Ensembl_canonical"; tag "GENCODE_Primary"; tag "appris_principal_1"; tag "CCDS"; ccdsid "CCDS15031.1"; havana_gene "OTTMUSG00000048807.1"; havana_transcript "OTTMUST00000124858.1";
chr1	HAVANA	exon	71641469	71641656	0	-	.	gene_id "ENSMUSG00000026193.16"; transcript_id "ENSMUST00000186129.7"; gene_type "protein_coding"; gene_name "Fn1"; transcript_type "protein_coding"; transcript_name "Fn1-203"; exon_number 32; exon_id "ENSMUSE00000629683.2"; level 2; protein_id "ENSMUSP00000141123.2"; transcript_support_level "1"; mgi_id "MGI:95566"; tag "basic"; tag "CCDS"; ccdsid "CCDS78609.1"; havana_gene "OTTMUSG00000048807.1"; havana_transcript "OTTMUST00000124859.1";
chr1	HAVANA	CDS	71641469	71641656	0	-	2	gene_id "ENSMUSG00000026193.16"; transcript_id "ENSMUST00000186129.7"; gene_type "protein_coding"; gene_name "Fn1"; transcript_type "protein_coding"; transcript_name "Fn1-203"; exon_number 32; exon_id "ENSMUSE00000629683.2"; level 2; protein_id "ENSMUSP00000141123.2"; transcript_support_level "1"; mgi_id "MGI:95566"; tag "basic"; tag "CCDS"; ccdsid "CCDS78609.1"; havana_gene "OTTMUSG00000048807.1"; havana_transcript "OTTMUST00000124859.1";
chr1	HAVANA	exon	71641469	71641656	0	-	.	gene_id "ENSMUSG00000026193.16"; transcript_id "ENSMUST00000185408.7"; gene_type "protein_coding"; gene_name "Fn1"; transcript_type "retained_intron"; transcript_name "Fn1-202"; exon_number 6; exon_id "ENSMUSE00001320645.2"; level 2; transcript_support_level "2"; mgi_id "MGI:95566"; havana_gene "OTTMUSG00000048807.1"; havana_transcript "OTTMUST00000124860.1";
chr1	HAVANA	exon	71641469	71642003	0	-	.	gene_id "ENSMUSG00000026193.16"; transcript_id "ENSMUST00000188092.2"; gene_type "protein_coding"; gene_name "Fn1"; transcript_type "retained_intron"; transcript_name "Fn1-212"; exon_number 1; exon_id "ENSMUSE00001326284.2"; level 2; transcript_support_level "2"; mgi_id "MGI:95566"; havana_gene "OTTMUSG00000048807.1"; havana_transcript "OTTMUST00000125201.1";
chr1	HAVANA	exon	71642819	71643088	0	-	.	gene_id "ENSMUSG00000026193.16"; transcript_id "ENSMUST00000188894.7"; gene_type "protein_coding"; gene_name "Fn1"; transcript_type "protein_coding"; transcript_name "Fn1-214"; exon_number 32; exon_id "ENSMUSE00000377635.4"; level 2; protein_id "ENSMUSP00000140471.2"; transcript_support_level "1"; mgi_id "MGI:95566"; tag "basic"; tag "CCDS"; ccdsid "CCDS78612.1"; havana_gene "OTTMUSG00000048807.1"; havana_transcript "OTTMUST00000124852.1";
chr1	HAVANA	CDS	71642819	71643088	0	-	2	gene_id "ENSMUSG00000026193.16"; transcript_id "ENSMUST00000188894.7"; gene_type "protein_coding"; gene_name "Fn1"; transcript_type "protein_coding"; transcript_name "Fn1-214"; exon_number 32; exon_id "ENSMUSE00000377635.4"; level 2; protein_id "ENSMUSP00000140471.2"; transcript_support_level "1"; mgi_id "MGI:95566"; tag "basic"; tag "CCDS"; ccdsid "CCDS78612.1"; havana_gene "OTTMUSG00000048807.1"; havana_transcript "OTTMUST00000124852.1";
chr1	HAVANA	exon	71642819	71643088	0	-	.	gene_id "ENSMUSG00000026193.16"; transcript_id "ENSMUST00000188674.7"; gene_type "protein_coding"; gene_name "Fn1"; transcript_type "protein_coding"; transcript_name "Fn1-213"; exon_number 32; exon_id "ENSMUSE00000377635.4"; level 2; protein_id "ENSMUSP00000140907.2"; transcript_support_level "1"; mgi_id "MGI:95566"; tag "basic"; tag "CCDS"; ccdsid "CCDS78610.1"; havana_gene "OTTMUSG00000048807.1"; havana_transcript "OTTMUST00000124854.1";
chr1	HAVANA	CDS	71642819	71643088	0	-	2	gene_id "ENSMUSG00000026193.16"; transcript_id "ENSMUST00000188674.7"; gene_type "protein_coding"; gene_name "Fn1"; transcript_type "protein_coding"; transcript_name "Fn1-213"; exon_number 32; exon_id "ENSMUSE00000377635.4"; level 2; protein_id "ENSMUSP00000140907.2"; transcript_support_level "1"; mgi_id "MGI:95566"; tag "basic"; tag "CCDS"; ccdsid "CCDS78610.1"; havana_gene "OTTMUSG00000048807.1"; havana_transcript "OTTMUST00000124854.1";
chr1	HAVANA	exon	71642819	71643088	0	-	.	gene_id "ENSMUSG00000026193.16"; transcript_id "ENSMUST00000187938.7"; gene_type "protein_coding"; gene_name "Fn1"; transcript_type "protein_coding"; transcript_name "Fn1-211"; exon_number 32; exon_id "ENSMUSE00000377635.4"; level 2; protein_id "ENSMUSP00000140975.2"; transcript_support_level "1"; mgi_id "MGI:95566"; tag "basic"; tag "CCDS"; ccdsid "CCDS78611.1"; havana_gene "OTTMUSG00000048807.1"; havana_transcript "OTTMUST00000124856.1";
chr1	HAVANA	CDS	71642819	71643088	0	-	2	gene_id "ENSMUSG00000026193.16"; transcript_id "ENSMUST00000187938.7"; gene_type "protein_coding"; gene_name "Fn1"; transcript_type "protein_coding"; transcript_name "Fn1-211"; exon_number 32; exon_id "ENSMUSE00000377635.4"; level 2; protein_id "ENSMUSP00000140975.2"; transcript_support_level "1"; mgi_id "MGI:95566"; tag "basic"; tag "CCDS"; ccdsid "CCDS78611.1"; havana_gene "OTTMUSG00000048807.1"; havana_transcript "OTTMUST00000124856.1";
chr1	HAVANA	exon	71642819	71643088	0	-	.	gene_id "ENSMUSG00000026193.16"; transcript_id "ENSMUST00000055226.13"; gene_type "protein_coding"; gene_name "Fn1"; transcript_type "protein_coding"; transcript_name "Fn1-201"; exon_number 33; exon_id "ENSMUSE00000377635.4"; level 2; protein_id "ENSMUSP00000054499.7"; transcript_support_level "1"; mgi_id "MGI:95566"; tag "basic"; tag "Ensembl_canonical"; tag "GENCODE_Primary"; tag "appris_principal_1"; tag "CCDS"; ccdsid "CCDS15031.1"; havana_gene "OTTMUSG00000048807.1"; havana_transcript "OTTMUST00000124858.1";
chr1	HAVANA	CDS	71642819	71643088	0	-	2	gene_id "ENSMUSG00000026193.16"; transcript_id "ENSMUST00000055226.13"; gene_type "protein_coding"; gene_name "Fn1"; transcript_type "protein_coding"; transcript_name "Fn1-201"; exon_number 33; exon_id "ENSMUSE00000377635.4"; level 2; protein_id "ENSMUSP00000054499.7"; transcript_support_level "1"; mgi_id "MGI:95566"; tag "basic"; tag "Ensembl_canonical"; tag "GENCODE_Primary"; tag "appris_principal_1"; tag "CCDS"; ccdsid "CCDS15031.1"; havana_gene "OTTMUSG00000048807.1"; havana_transcript "OTTMUST00000124858.1";
chr1	HAVANA	exon	71643256	71644242	0	-	.	gene_id "ENSMUSG00000026193.16"; transcript_id "ENSMUST00000189160.2"; gene_type "protein_coding"; gene_name "Fn1"; transcript_type "retained_intron"; transcript_name "Fn1-215"; exon_number 12; exon_id "ENSMUSE00001335848.2"; level 2; transcript_support_level "5"; mgi_id "MGI:95566"; havana_gene "OTTMUSG00000048807.1"; havana_transcript "OTTMUST00000124861.1";
chr1	HAVANA	transcript	71643256	71663503	0	-	.	gene_id "ENSMUSG00000026193.16"; transcript_id "ENSMUST00000189160.2"; gene_type "protein_coding"; gene_name "Fn1"; transcript_type "retained_intron"; transcript_name "Fn1-215"; level 2; transcript_support_level "5"; mgi_id "MGI:95566"; havana_gene "OTTMUSG00000048807.1"; havana_transcript "OTTMUST00000124861.1";
chr1	HAVANA	exon	71644129	71644242	0	-	.	gene_id "ENSMUSG00000026193.16"; transcript_id "ENSMUST00000188894.7"; gene_type "protein_coding"; gene_name "Fn1"; transcript_type "protein_coding"; transcript_name "Fn1-214"; exon_number 31; exon_id "ENSMUSE00000544614.2"; level 2; protein_id "ENSMUSP00000140471.2"; transcript_support_level "1"; mgi_id "MGI:95566"; tag "basic"; tag "CCDS"; ccdsid "CCDS78612.1"; havana_gene "OTTMUSG00000048807.1"; havana_transcript "OTTMUST00000124852.1";
chr1	HAVANA	CDS	71644129	71644242	0	-	2	gene_id "ENSMUSG00000026193.16"; transcript_id "ENSMUST00000188894.7"; gene_type "protein_coding"; gene_name "Fn1"; transcript_type "protein_coding"; transcript_name "Fn1-214"; exon_number 31; exon_id "ENSMUSE00000544614.2"; level 2; protein_id "ENSMUSP00000140471.2"; transcript_support_level "1"; mgi_id "MGI:95566"; tag "basic"; tag "CCDS"; ccdsid "CCDS78612.1"; havana_gene "OTTMUSG00000048807.1"; havana_transcript "OTTMUST00000124852.1";
chr1	HAVANA	exon	71644129	71644242	0	-	.	gene_id "ENSMUSG00000026193.16"; transcript_id "ENSMUST00000188674.7"; gene_type "protein_coding"; gene_name "Fn1"; transcript_type "protein_coding"; transcript_name "Fn1-213"; exon_number 31; exon_id "ENSMUSE00000544614.2"; level 2; protein_id "ENSMUSP00000140907.2"; transcript_support_level "1"; mgi_id "MGI:95566"; tag "basic"; tag "CCDS"; ccdsid "CCDS78610.1"; havana_gene "OTTMUSG00000048807.1"; havana_transcript "OTTMUST00000124854.1";
chr1	HAVANA	CDS	71644129	71644242	0	-	2	gene_id "ENSMUSG00000026193.16"; transcript_id "ENSMUST00000188674.7"; gene_type "protein_coding"; gene_name "Fn1"; transcript_type "protein_coding"; transcript_name "Fn1-213"; exon_number 31; exon_id "ENSMUSE00000544614.2"; level 2; protein_id "ENSMUSP00000140907.2"; transcript_support_level "1"; mgi_id "MGI:95566"; tag "basic"; tag "CCDS"; ccdsid "CCDS78610.1"; havana_gene "OTTMUSG00000048807.1"; havana_transcript "OTTMUST00000124854.1";
chr1	HAVANA	exon	71644129	71644242	0	-	.	gene_id "ENSMUSG00000026193.16"; transcript_id "ENSMUST00000189821.7"; gene_type "protein_coding"; gene_name "Fn1"; transcript_type "protein_coding"; transcript_name "Fn1-216"; exon_number 31; exon_id "ENSMUSE00000544614.2"; level 2; protein_id "ENSMUSP00000139702.2"; transcript_support_level "1"; mgi_id "MGI:95566"; tag "basic"; tag "CCDS"; ccdsid "CCDS78607.1"; havana_gene "OTTMUSG00000048807.1"; havana_transcript "OTTMUST00000124855.1";
chr1	HAVANA	CDS	71644129	71644242	0	-	2	gene_id "ENSMUSG00000026193.16"; transcript_id "ENSMUST00000189821.7"; gene_type "protein_coding"; gene_name "Fn1"; transcript_type "protein_coding"; transcript_name "Fn1-216"; exon_number 31; exon_id "ENSMUSE00000544614.2"; level 2; protein_id "ENSMUSP00000139702.2"; transcript_support_level "1"; mgi_id "MGI:95566"; tag "basic"; tag "CCDS"; ccdsid "CCDS78607.1"; havana_gene "OTTMUSG00000048807.1"; havana_transcript "OTTMUST00000124855.1";
chr1	HAVANA	exon	71644129	71644242	0	-	.	gene_id "ENSMUSG00000026193.16"; transcript_id "ENSMUST00000187938.7"; gene_type "protein_coding"; gene_name "Fn1"; transcript_type "protein_coding"; transcript_name "Fn1-211"; exon_number 31; exon_id "ENSMUSE00000544614.2"; level 2; protein_id "ENSMUSP00000140975.2"; transcript_support_level "1"; mgi_id "MGI:95566"; tag "basic"; tag "CCDS"; ccdsid "CCDS78611.1"; havana_gene "OTTMUSG00000048807.1"; havana_transcript "OTTMUST00000124856.1";
chr1	HAVANA	CDS	71644129	71644242	0	-	2	gene_id "ENSMUSG00000026193.16"; transcript_id "ENSMUST00000187938.7"; gene_type "protein_coding"; gene_name "Fn1"; transcript_type "protein_coding"; transcript_name "Fn1-211"; exon_number 31; exon_id "ENSMUSE00000544614.2"; level 2; protein_id "ENSMUSP00000140975.2"; transcript_support_level "1"; mgi_id "MGI:95566"; tag "basic"; tag "CCDS"; ccdsid "CCDS78611.1"; havana_gene "OTTMUSG00000048807.1"; havana_transcript "OTTMUST00000124856.1";
chr1	HAVANA	exon	71644129	71644242	0	-	.	gene_id "ENSMUSG00000026193.16"; transcript_id "ENSMUST00000190780.7"; gene_type "protein_coding"; gene_name "Fn1"; transcript_type "protein_coding"; transcript_name "Fn1-217"; exon_number 31; exon_id "ENSMUSE00000544614.2"; level 2; protein_id "ENSMUSP00000140816.2"; transcript_support_level "1"; mgi_id "MGI:95566"; tag "basic"; tag "CCDS"; ccdsid "CCDS78608.1"; havana_gene "OTTMUSG00000048807.1"; havana_transcript "OTTMUST00000124857.1";
chr1	HAVANA	CDS	71644129	71644242	0	-	2	gene_id "ENSMUSG00000026193.16"; transcript_id "ENSMUST00000190780.7"; gene_type "protein_coding"; gene_name "Fn1"; transcript_type "protein_coding"; transcript_name "Fn1-217"; exon_number 31; exon_id "ENSMUSE00000544614.2"; level 2; protein_id "ENSMUSP00000140816.2"; transcript_support_level "1"; mgi_id "MGI:95566"; tag "basic"; tag "CCDS"; ccdsid "CCDS78608.1"; havana_gene "OTTMUSG00000048807.1"; havana_transcript "OTTMUST00000124857.1";
chr1	HAVANA	exon	71644129	71644242	0	-	.	gene_id "ENSMUSG00000026193.16"; transcript_id "ENSMUST00000055226.13"; gene_type "protein_coding"; gene_name "Fn1"; transcript_type "protein_coding"; transcript_name "Fn1-201"; exon_number 32; exon_id "ENSMUSE00000544614.2"; level 2; protein_id "ENSMUSP00000054499.7"; transcript_support_level "1"; mgi_id "MGI:95566"; tag "basic"; tag "Ensembl_canonical"; tag "GENCODE_Primary"; tag "appris_principal_1"; tag "CCDS"; ccdsid "CCDS15031.1"; havana_gene "OTTMUSG00000048807.1"; havana_transcript "OTTMUST00000124858.1";
chr1	HAVANA	CDS	71644129	71644242	0	-	2	gene_id "ENSMUSG00000026193.16"; transcript_id "ENSMUST00000055226.13"; gene_type "protein_coding"; gene_name "Fn1"; transcript_type "protein_coding"; transcript_name "Fn1-201"; exon_number 32; exon_id "ENSMUSE00000544614.2"; level 2; protein_id "ENSMUSP00000054499.7"; transcript_support_level "1"; mgi_id "MGI:95566"; tag "basic"; tag "Ensembl_canonical"; tag "GENCODE_Primary"; tag "appris_principal_1"; tag "CCDS"; ccdsid "CCDS15031.1"; havana_gene "OTTMUSG00000048807.1"; havana_transcript "OTTMUST00000124858.1";
chr1	HAVANA	exon	71644129	71644242	0	-	.	gene_id "ENSMUSG00000026193.16"; transcript_id "ENSMUST00000186129.7"; gene_type "protein_coding"; gene_name "Fn1"; transcript_type "protein_coding"; transcript_name "Fn1-203"; exon_number 31; exon_id "ENSMUSE00000544614.2"; level 2; protein_id "ENSMUSP00000141123.2"; transcript_support_level "1"; mgi_id "MGI:95566"; tag "basic"; tag "CCDS"; ccdsid "CCDS78609.1"; havana_gene "OTTMUSG00000048807.1"; havana_transcript "OTTMUST00000124859.1";
chr1	HAVANA	CDS	71644129	71644242	0	-	2	gene_id "ENSMUSG00000026193.16"; transcript_id "ENSMUST00000186129.7"; gene_type "protein_coding"; gene_name "Fn1"; transcript_type "protein_coding"; transcript_name "Fn1-203"; exon_number 31; exon_id "ENSMUSE00000544614.2"; level 2; protein_id "ENSMUSP00000141123.2"; transcript_support_level "1"; mgi_id "MGI:95566"; tag "basic"; tag "CCDS"; ccdsid "CCDS78609.1"; havana_gene "OTTMUSG00000048807.1"; havana_transcript "OTTMUST00000124859.1";
chr1	HAVANA	exon	71644129	71644242	0	-	.	gene_id "ENSMUSG00000026193.16"; transcript_id "ENSMUST00000185408.7"; gene_type "protein_coding"; gene_name "Fn1"; transcript_type "retained_intron"; transcript_name "Fn1-202"; exon_number 5; exon_id "ENSMUSE00001323844.2"; level 2; transcript_support_level "2"; mgi_id "MGI:95566"; havana_gene "OTTMUSG00000048807.1"; havana_transcript "OTTMUST00000124860.1";
chr1	HAVANA	exon	71645044	71645199	0	-	.	gene_id "ENSMUSG00000026193.16"; transcript_id "ENSMUST00000188894.7"; gene_type "protein_coding"; gene_name "Fn1"; transcript_type "protein_coding"; transcript_name "Fn1-214"; exon_number 30; exon_id "ENSMUSE00000629684.2"; level 2; protein_id "ENSMUSP00000140471.2"; transcript_support_level "1"; mgi_id "MGI:95566"; tag "basic"; tag "CCDS"; ccdsid "CCDS78612.1"; havana_gene "OTTMUSG00000048807.1"; havana_transcript "OTTMUST00000124852.1";
chr1	HAVANA	CDS	71645044	71645199	0	-	2	gene_id "ENSMUSG00000026193.16"; transcript_id "ENSMUST00000188894.7"; gene_type "protein_coding"; gene_name "Fn1"; transcript_type "protein_coding"; transcript_name "Fn1-214"; exon_number 30; exon_id "ENSMUSE00000629684.2"; level 2; protein_id "ENSMUSP00000140471.2"; transcript_support_level "1"; mgi_id "MGI:95566"; tag "basic"; tag "CCDS"; ccdsid "CCDS78612.1"; havana_gene "OTTMUSG00000048807.1"; havana_transcript "OTTMUST00000124852.1";
chr1	HAVANA	exon	71645044	71645199	0	-	.	gene_id "ENSMUSG00000026193.16"; transcript_id "ENSMUST00000188674.7"; gene_type "protein_coding"; gene_name "Fn1"; transcript_type "protein_coding"; transcript_name "Fn1-213"; exon_number 30; exon_id "ENSMUSE00000629684.2"; level 2; protein_id "ENSMUSP00000140907.2"; transcript_support_level "1"; mgi_id "MGI:95566"; tag "basic"; tag "CCDS"; ccdsid "CCDS78610.1"; havana_gene "OTTMUSG00000048807.1"; havana_transcript "OTTMUST00000124854.1";
chr1	HAVANA	CDS	71645044	71645199	0	-	2	gene_id "ENSMUSG00000026193.16"; transcript_id "ENSMUST00000188674.7"; gene_type "protein_coding"; gene_name "Fn1"; transcript_type "protein_coding"; transcript_name "Fn1-213"; exon_number 30; exon_id "ENSMUSE00000629684.2"; level 2; protein_id "ENSMUSP00000140907.2"; transcript_support_level "1"; mgi_id "MGI:95566"; tag "basic"; tag "CCDS"; ccdsid "CCDS78610.1"; havana_gene "OTTMUSG00000048807.1"; havana_transcript "OTTMUST00000124854.1";
chr1	HAVANA	exon	71645044	71645199	0	-	.	gene_id "ENSMUSG00000026193.16"; transcript_id "ENSMUST00000189821.7"; gene_type "protein_coding"; gene_name "Fn1"; transcript_type "protein_coding"; transcript_name "Fn1-216"; exon_number 30; exon_id "ENSMUSE00000629684.2"; level 2; protein_id "ENSMUSP00000139702.2"; transcript_support_level "1"; mgi_id "MGI:95566"; tag "basic"; tag "CCDS"; ccdsid "CCDS78607.1"; havana_gene "OTTMUSG00000048807.1"; havana_transcript "OTTMUST00000124855.1";
chr1	HAVANA	CDS	71645044	71645199	0	-	2	gene_id "ENSMUSG00000026193.16"; transcript_id "ENSMUST00000189821.7"; gene_type "protein_coding"; gene_name "Fn1"; transcript_type "protein_coding"; transcript_name "Fn1-216"; exon_number 30; exon_id "ENSMUSE00000629684.2"; level 2; protein_id "ENSMUSP00000139702.2"; transcript_support_level "1"; mgi_id "MGI:95566"; tag "basic"; tag "CCDS"; ccdsid "CCDS78607.1"; havana_gene "OTTMUSG00000048807.1"; havana_transcript "OTTMUST00000124855.1";
chr1	HAVANA	exon	71645044	71645199	0	-	.	gene_id "ENSMUSG00000026193.16"; transcript_id "ENSMUST00000187938.7"; gene_type "protein_coding"; gene_name "Fn1"; transcript_type "protein_coding"; transcript_name "Fn1-211"; exon_number 30; exon_id "ENSMUSE00000629684.2"; level 2; protein_id "ENSMUSP00000140975.2"; transcript_support_level "1"; mgi_id "MGI:95566"; tag "basic"; tag "CCDS"; ccdsid "CCDS78611.1"; havana_gene "OTTMUSG00000048807.1"; havana_transcript "OTTMUST00000124856.1";
chr1	HAVANA	CDS	71645044	71645199	0	-	2	gene_id "ENSMUSG00000026193.16"; transcript_id "ENSMUST00000187938.7"; gene_type "protein_coding"; gene_name "Fn1"; transcript_type "protein_coding"; transcript_name "Fn1-211"; exon_number 30; exon_id "ENSMUSE00000629684.2"; level 2; protein_id "ENSMUSP00000140975.2"; transcript_support_level "1"; mgi_id "MGI:95566"; tag "basic"; tag "CCDS"; ccdsid "CCDS78611.1"; havana_gene "OTTMUSG00000048807.1"; havana_transcript "OTTMUST00000124856.1";
chr1	HAVANA	exon	71645044	71645199	0	-	.	gene_id "ENSMUSG00000026193.16"; transcript_id "ENSMUST00000190780.7"; gene_type "protein_coding"; gene_name "Fn1"; transcript_type "protein_coding"; transcript_name "Fn1-217"; exon_number 30; exon_id "ENSMUSE00000629684.2"; level 2; protein_id "ENSMUSP00000140816.2"; transcript_support_level "1"; mgi_id "MGI:95566"; tag "basic"; tag "CCDS"; ccdsid "CCDS78608.1"; havana_gene "OTTMUSG00000048807.1"; havana_transcript "OTTMUST00000124857.1";
chr1	HAVANA	CDS	71645044	71645199	0	-	2	gene_id "ENSMUSG00000026193.16"; transcript_id "ENSMUST00000190780.7"; gene_type "protein_coding"; gene_name "Fn1"; transcript_type "protein_coding"; transcript_name "Fn1-217"; exon_number 30; exon_id "ENSMUSE00000629684.2"; level 2; protein_id "ENSMUSP00000140816.2"; transcript_support_level "1"; mgi_id "MGI:95566"; tag "basic"; tag "CCDS"; ccdsid "CCDS78608.1"; havana_gene "OTTMUSG00000048807.1"; havana_transcript "OTTMUST00000124857.1";
chr1	HAVANA	exon	71645044	71645199	0	-	.	gene_id "ENSMUSG00000026193.16"; transcript_id "ENSMUST00000055226.13"; gene_type "protein_coding"; gene_name "Fn1"; transcript_type "protein_coding"; transcript_name "Fn1-201"; exon_number 31; exon_id "ENSMUSE00000629684.2"; level 2; protein_id "ENSMUSP00000054499.7"; transcript_support_level "1"; mgi_id "MGI:95566"; tag "basic"; tag "Ensembl_canonical"; tag "GENCODE_Primary"; tag "appris_principal_1"; tag "CCDS"; ccdsid "CCDS15031.1"; havana_gene "OTTMUSG00000048807.1"; havana_transcript "OTTMUST00000124858.1";
chr1	HAVANA	CDS	71645044	71645199	0	-	2	gene_id "ENSMUSG00000026193.16"; transcript_id "ENSMUST00000055226.13"; gene_type "protein_coding"; gene_name "Fn1"; transcript_type "protein_coding"; transcript_name "Fn1-201"; exon_number 31; exon_id "ENSMUSE00000629684.2"; level 2; protein_id "ENSMUSP00000054499.7"; transcript_support_level "1"; mgi_id "MGI:95566"; tag "basic"; tag "Ensembl_canonical"; tag "GENCODE_Primary"; tag "appris_principal_1"; tag "CCDS"; ccdsid "CCDS15031.1"; havana_gene "OTTMUSG00000048807.1"; havana_transcript "OTTMUST00000124858.1";
chr1	HAVANA	exon	71645044	71645199	0	-	.	gene_id "ENSMUSG00000026193.16"; transcript_id "ENSMUST00000186129.7"; gene_type "protein_coding"; gene_name "Fn1"; transcript_type "protein_coding"; transcript_name "Fn1-203"; exon_number 30; exon_id "ENSMUSE00000629684.2"; level 2; protein_id "ENSMUSP00000141123.2"; transcript_support_level "1"; mgi_id "MGI:95566"; tag "basic"; tag "CCDS"; ccdsid "CCDS78609.1"; havana_gene "OTTMUSG00000048807.1"; havana_transcript "OTTMUST00000124859.1";
chr1	HAVANA	CDS	71645044	71645199	0	-	2	gene_id "ENSMUSG00000026193.16"; transcript_id "ENSMUST00000186129.7"; gene_type "protein_coding"; gene_name "Fn1"; transcript_type "protein_coding"; transcript_name "Fn1-203"; exon_number 30; exon_id "ENSMUSE00000629684.2"; level 2; protein_id "ENSMUSP00000141123.2"; transcript_support_level "1"; mgi_id "MGI:95566"; tag "basic"; tag "CCDS"; ccdsid "CCDS78609.1"; havana_gene "OTTMUSG00000048807.1"; havana_transcript "OTTMUST00000124859.1";
chr1	HAVANA	exon	71645044	71645199	0	-	.	gene_id "ENSMUSG00000026193.16"; transcript_id "ENSMUST00000185408.7"; gene_type "protein_coding"; gene_name "Fn1"; transcript_type "retained_intron"; transcript_name "Fn1-202"; exon_number 4; exon_id "ENSMUSE00001335741.2"; level 2; transcript_support_level "2"; mgi_id "MGI:95566"; havana_gene "OTTMUSG00000048807.1"; havana_transcript "OTTMUST00000124860.1";
chr1	HAVANA	exon	71645044	71645199	0	-	.	gene_id "ENSMUSG00000026193.16"; transcript_id "ENSMUST00000189160.2"; gene_type "protein_coding"; gene_name "Fn1"; transcript_type "retained_intron"; transcript_name "Fn1-215"; exon_number 11; exon_id "ENSMUSE00001335741.2"; level 2; transcript_support_level "5"; mgi_id "MGI:95566"; havana_gene "OTTMUSG00000048807.1"; havana_transcript "OTTMUST00000124861.1";
chr1	HAVANA	exon	71645862	71646026	0	-	.	gene_id "ENSMUSG00000026193.16"; transcript_id "ENSMUST00000188894.7"; gene_type "protein_coding"; gene_name "Fn1"; transcript_type "protein_coding"; transcript_name "Fn1-214"; exon_number 29; exon_id "ENSMUSE00000629685.2"; level 2; protein_id "ENSMUSP00000140471.2"; transcript_support_level "1"; mgi_id "MGI:95566"; tag "basic"; tag "CCDS"; ccdsid "CCDS78612.1"; havana_gene "OTTMUSG00000048807.1"; havana_transcript "OTTMUST00000124852.1";
chr1	HAVANA	CDS	71645862	71646026	0	-	2	gene_id "ENSMUSG00000026193.16"; transcript_id "ENSMUST00000188894.7"; gene_type "protein_coding"; gene_name "Fn1"; transcript_type "protein_coding"; transcript_name "Fn1-214"; exon_number 29; exon_id "ENSMUSE00000629685.2"; level 2; protein_id "ENSMUSP00000140471.2"; transcript_support_level "1"; mgi_id "MGI:95566"; tag "basic"; tag "CCDS"; ccdsid "CCDS78612.1"; havana_gene "OTTMUSG00000048807.1"; havana_transcript "OTTMUST00000124852.1";
chr1	HAVANA	exon	71645862	71646026	0	-	.	gene_id "ENSMUSG00000026193.16"; transcript_id "ENSMUST00000188674.7"; gene_type "protein_coding"; gene_name "Fn1"; transcript_type "protein_coding"; transcript_name "Fn1-213"; exon_number 29; exon_id "ENSMUSE00000629685.2"; level 2; protein_id "ENSMUSP00000140907.2"; transcript_support_level "1"; mgi_id "MGI:95566"; tag "basic"; tag "CCDS"; ccdsid "CCDS78610.1"; havana_gene "OTTMUSG00000048807.1"; havana_transcript "OTTMUST00000124854.1";
chr1	HAVANA	CDS	71645862	71646026	0	-	2	gene_id "ENSMUSG00000026193.16"; transcript_id "ENSMUST00000188674.7"; gene_type "protein_coding"; gene_name "Fn1"; transcript_type "protein_coding"; transcript_name "Fn1-213"; exon_number 29; exon_id "ENSMUSE00000629685.2"; level 2; protein_id "ENSMUSP00000140907.2"; transcript_support_level "1"; mgi_id "MGI:95566"; tag "basic"; tag "CCDS"; ccdsid "CCDS78610.1"; havana_gene "OTTMUSG00000048807.1"; havana_transcript "OTTMUST00000124854.1";
chr1	HAVANA	exon	71645862	71646026	0	-	.	gene_id "ENSMUSG00000026193.16"; transcript_id "ENSMUST00000189821.7"; gene_type "protein_coding"; gene_name "Fn1"; transcript_type "protein_coding"; transcript_name "Fn1-216"; exon_number 29; exon_id "ENSMUSE00000629685.2"; level 2; protein_id "ENSMUSP00000139702.2"; transcript_support_level "1"; mgi_id "MGI:95566"; tag "basic"; tag "CCDS"; ccdsid "CCDS78607.1"; havana_gene "OTTMUSG00000048807.1"; havana_transcript "OTTMUST00000124855.1";
chr1	HAVANA	CDS	71645862	71646026	0	-	2	gene_id "ENSMUSG00000026193.16"; transcript_id "ENSMUST00000189821.7"; gene_type "protein_coding"; gene_name "Fn1"; transcript_type "protein_coding"; transcript_name "Fn1-216"; exon_number 29; exon_id "ENSMUSE00000629685.2"; level 2; protein_id "ENSMUSP00000139702.2"; transcript_support_level "1"; mgi_id "MGI:95566"; tag "basic"; tag "CCDS"; ccdsid "CCDS78607.1"; havana_gene "OTTMUSG00000048807.1"; havana_transcript "OTTMUST00000124855.1";
chr1	HAVANA	exon	71645862	71646026	0	-	.	gene_id "ENSMUSG00000026193.16"; transcript_id "ENSMUST00000187938.7"; gene_type "protein_coding"; gene_name "Fn1"; transcript_type "protein_coding"; transcript_name "Fn1-211"; exon_number 29; exon_id "ENSMUSE00000629685.2"; level 2; protein_id "ENSMUSP00000140975.2"; transcript_support_level "1"; mgi_id "MGI:95566"; tag "basic"; tag "CCDS"; ccdsid "CCDS78611.1"; havana_gene "OTTMUSG00000048807.1"; havana_transcript "OTTMUST00000124856.1";
chr1	HAVANA	CDS	71645862	71646026	0	-	2	gene_id "ENSMUSG00000026193.16"; transcript_id "ENSMUST00000187938.7"; gene_type "protein_coding"; gene_name "Fn1"; transcript_type "protein_coding"; transcript_name "Fn1-211"; exon_number 29; exon_id "ENSMUSE00000629685.2"; level 2; protein_id "ENSMUSP00000140975.2"; transcript_support_level "1"; mgi_id "MGI:95566"; tag "basic"; tag "CCDS"; ccdsid "CCDS78611.1"; havana_gene "OTTMUSG00000048807.1"; havana_transcript "OTTMUST00000124856.1";
chr1	HAVANA	exon	71645862	71646026	0	-	.	gene_id "ENSMUSG00000026193.16"; transcript_id "ENSMUST00000190780.7"; gene_type "protein_coding"; gene_name "Fn1"; transcript_type "protein_coding"; transcript_name "Fn1-217"; exon_number 29; exon_id "ENSMUSE00000629685.2"; level 2; protein_id "ENSMUSP00000140816.2"; transcript_support_level "1"; mgi_id "MGI:95566"; tag "basic"; tag "CCDS"; ccdsid "CCDS78608.1"; havana_gene "OTTMUSG00000048807.1"; havana_transcript "OTTMUST00000124857.1";
chr1	HAVANA	CDS	71645862	71646026	0	-	2	gene_id "ENSMUSG00000026193.16"; transcript_id "ENSMUST00000190780.7"; gene_type "protein_coding"; gene_name "Fn1"; transcript_type "protein_coding"; transcript_name "Fn1-217"; exon_number 29; exon_id "ENSMUSE00000629685.2"; level 2; protein_id "ENSMUSP00000140816.2"; transcript_support_level "1"; mgi_id "MGI:95566"; tag "basic"; tag "CCDS"; ccdsid "CCDS78608.1"; havana_gene "OTTMUSG00000048807.1"; havana_transcript "OTTMUST00000124857.1";
chr1	HAVANA	exon	71645862	71646026	0	-	.	gene_id "ENSMUSG00000026193.16"; transcript_id "ENSMUST00000055226.13"; gene_type "protein_coding"; gene_name "Fn1"; transcript_type "protein_coding"; transcript_name "Fn1-201"; exon_number 30; exon_id "ENSMUSE00000629685.2"; level 2; protein_id "ENSMUSP00000054499.7"; transcript_support_level "1"; mgi_id "MGI:95566"; tag "basic"; tag "Ensembl_canonical"; tag "GENCODE_Primary"; tag "appris_principal_1"; tag "CCDS"; ccdsid "CCDS15031.1"; havana_gene "OTTMUSG00000048807.1"; havana_transcript "OTTMUST00000124858.1";
chr1	HAVANA	CDS	71645862	71646026	0	-	2	gene_id "ENSMUSG00000026193.16"; transcript_id "ENSMUST00000055226.13"; gene_type "protein_coding"; gene_name "Fn1"; transcript_type "protein_coding"; transcript_name "Fn1-201"; exon_number 30; exon_id "ENSMUSE00000629685.2"; level 2; protein_id "ENSMUSP00000054499.7"; transcript_support_level "1"; mgi_id "MGI:95566"; tag "basic"; tag "Ensembl_canonical"; tag "GENCODE_Primary"; tag "appris_principal_1"; tag "CCDS"; ccdsid "CCDS15031.1"; havana_gene "OTTMUSG00000048807.1"; havana_transcript "OTTMUST00000124858.1";
chr1	HAVANA	exon	71645862	71646026	0	-	.	gene_id "ENSMUSG00000026193.16"; transcript_id "ENSMUST00000186129.7"; gene_type "protein_coding"; gene_name "Fn1"; transcript_type "protein_coding"; transcript_name "Fn1-203"; exon_number 29; exon_id "ENSMUSE00000629685.2"; level 2; protein_id "ENSMUSP00000141123.2"; transcript_support_level "1"; mgi_id "MGI:95566"; tag "basic"; tag "CCDS"; ccdsid "CCDS78609.1"; havana_gene "OTTMUSG00000048807.1"; havana_transcript "OTTMUST00000124859.1";
chr1	HAVANA	CDS	71645862	71646026	0	-	2	gene_id "ENSMUSG00000026193.16"; transcript_id "ENSMUST00000186129.7"; gene_type "protein_coding"; gene_name "Fn1"; transcript_type "protein_coding"; transcript_name "Fn1-203"; exon_number 29; exon_id "ENSMUSE00000629685.2"; level 2; protein_id "ENSMUSP00000141123.2"; transcript_support_level "1"; mgi_id "MGI:95566"; tag "basic"; tag "CCDS"; ccdsid "CCDS78609.1"; havana_gene "OTTMUSG00000048807.1"; havana_transcript "OTTMUST00000124859.1";
chr1	HAVANA	exon	71645862	71646026	0	-	.	gene_id "ENSMUSG00000026193.16"; transcript_id "ENSMUST00000185408.7"; gene_type "protein_coding"; gene_name "Fn1"; transcript_type "retained_intron"; transcript_name "Fn1-202"; exon_number 3; exon_id "ENSMUSE00001334103.2"; level 2; transcript_support_level "2"; mgi_id "MGI:95566"; havana_gene "OTTMUSG00000048807.1"; havana_transcript "OTTMUST00000124860.1";
chr1	HAVANA	exon	71645862	71646026	0	-	.	gene_id "ENSMUSG00000026193.16"; transcript_id "ENSMUST00000189160.2"; gene_type "protein_coding"; gene_name "Fn1"; transcript_type "retained_intron"; transcript_name "Fn1-215"; exon_number 10; exon_id "ENSMUSE00001334103.2"; level 2; transcript_support_level "5"; mgi_id "MGI:95566"; havana_gene "OTTMUSG00000048807.1"; havana_transcript "OTTMUST00000124861.1";
chr1	HAVANA	exon	71647063	71647179	0	-	.	gene_id "ENSMUSG00000026193.16"; transcript_id "ENSMUST00000188894.7"; gene_type "protein_coding"; gene_name "Fn1"; transcript_type "protein_coding"; transcript_name "Fn1-214"; exon_number 28; exon_id "ENSMUSE00000629686.2"; level 2; protein_id "ENSMUSP00000140471.2"; transcript_support_level "1"; mgi_id "MGI:95566"; tag "basic"; tag "CCDS"; ccdsid "CCDS78612.1"; havana_gene "OTTMUSG00000048807.1"; havana_transcript "OTTMUST00000124852.1";
chr1	HAVANA	CDS	71647063	71647179	0	-	2	gene_id "ENSMUSG00000026193.16"; transcript_id "ENSMUST00000188894.7"; gene_type "protein_coding"; gene_name "Fn1"; transcript_type "protein_coding"; transcript_name "Fn1-214"; exon_number 28; exon_id "ENSMUSE00000629686.2"; level 2; protein_id "ENSMUSP00000140471.2"; transcript_support_level "1"; mgi_id "MGI:95566"; tag "basic"; tag "CCDS"; ccdsid "CCDS78612.1"; havana_gene "OTTMUSG00000048807.1"; havana_transcript "OTTMUST00000124852.1";
chr1	HAVANA	exon	71647063	71647179	0	-	.	gene_id "ENSMUSG00000026193.16"; transcript_id "ENSMUST00000188674.7"; gene_type "protein_coding"; gene_name "Fn1"; transcript_type "protein_coding"; transcript_name "Fn1-213"; exon_number 28; exon_id "ENSMUSE00000629686.2"; level 2; protein_id "ENSMUSP00000140907.2"; transcript_support_level "1"; mgi_id "MGI:95566"; tag "basic"; tag "CCDS"; ccdsid "CCDS78610.1"; havana_gene "OTTMUSG00000048807.1"; havana_transcript "OTTMUST00000124854.1";
chr1	HAVANA	CDS	71647063	71647179	0	-	2	gene_id "ENSMUSG00000026193.16"; transcript_id "ENSMUST00000188674.7"; gene_type "protein_coding"; gene_name "Fn1"; transcript_type "protein_coding"; transcript_name "Fn1-213"; exon_number 28; exon_id "ENSMUSE00000629686.2"; level 2; protein_id "ENSMUSP00000140907.2"; transcript_support_level "1"; mgi_id "MGI:95566"; tag "basic"; tag "CCDS"; ccdsid "CCDS78610.1"; havana_gene "OTTMUSG00000048807.1"; havana_transcript "OTTMUST00000124854.1";
chr1	HAVANA	exon	71647063	71647179	0	-	.	gene_id "ENSMUSG00000026193.16"; transcript_id "ENSMUST00000189821.7"; gene_type "protein_coding"; gene_name "Fn1"; transcript_type "protein_coding"; transcript_name "Fn1-216"; exon_number 28; exon_id "ENSMUSE00000629686.2"; level 2; protein_id "ENSMUSP00000139702.2"; transcript_support_level "1"; mgi_id "MGI:95566"; tag "basic"; tag "CCDS"; ccdsid "CCDS78607.1"; havana_gene "OTTMUSG00000048807.1"; havana_transcript "OTTMUST00000124855.1";
chr1	HAVANA	CDS	71647063	71647179	0	-	2	gene_id "ENSMUSG00000026193.16"; transcript_id "ENSMUST00000189821.7"; gene_type "protein_coding"; gene_name "Fn1"; transcript_type "protein_coding"; transcript_name "Fn1-216"; exon_number 28; exon_id "ENSMUSE00000629686.2"; level 2; protein_id "ENSMUSP00000139702.2"; transcript_support_level "1"; mgi_id "MGI:95566"; tag "basic"; tag "CCDS"; ccdsid "CCDS78607.1"; havana_gene "OTTMUSG00000048807.1"; havana_transcript "OTTMUST00000124855.1";
chr1	HAVANA	exon	71647063	71647179	0	-	.	gene_id "ENSMUSG00000026193.16"; transcript_id "ENSMUST00000187938.7"; gene_type "protein_coding"; gene_name "Fn1"; transcript_type "protein_coding"; transcript_name "Fn1-211"; exon_number 28; exon_id "ENSMUSE00000629686.2"; level 2; protein_id "ENSMUSP00000140975.2"; transcript_support_level "1"; mgi_id "MGI:95566"; tag "basic"; tag "CCDS"; ccdsid "CCDS78611.1"; havana_gene "OTTMUSG00000048807.1"; havana_transcript "OTTMUST00000124856.1";
chr1	HAVANA	CDS	71647063	71647179	0	-	2	gene_id "ENSMUSG00000026193.16"; transcript_id "ENSMUST00000187938.7"; gene_type "protein_coding"; gene_name "Fn1"; transcript_type "protein_coding"; transcript_name "Fn1-211"; exon_number 28; exon_id "ENSMUSE00000629686.2"; level 2; protein_id "ENSMUSP00000140975.2"; transcript_support_level "1"; mgi_id "MGI:95566"; tag "basic"; tag "CCDS"; ccdsid "CCDS78611.1"; havana_gene "OTTMUSG00000048807.1"; havana_transcript "OTTMUST00000124856.1";
chr1	HAVANA	exon	71647063	71647179	0	-	.	gene_id "ENSMUSG00000026193.16"; transcript_id "ENSMUST00000190780.7"; gene_type "protein_coding"; gene_name "Fn1"; transcript_type "protein_coding"; transcript_name "Fn1-217"; exon_number 28; exon_id "ENSMUSE00000629686.2"; level 2; protein_id "ENSMUSP00000140816.2"; transcript_support_level "1"; mgi_id "MGI:95566"; tag "basic"; tag "CCDS"; ccdsid "CCDS78608.1"; havana_gene "OTTMUSG00000048807.1"; havana_transcript "OTTMUST00000124857.1";
chr1	HAVANA	CDS	71647063	71647179	0	-	2	gene_id "ENSMUSG00000026193.16"; transcript_id "ENSMUST00000190780.7"; gene_type "protein_coding"; gene_name "Fn1"; transcript_type "protein_coding"; transcript_name "Fn1-217"; exon_number 28; exon_id "ENSMUSE00000629686.2"; level 2; protein_id "ENSMUSP00000140816.2"; transcript_support_level "1"; mgi_id "MGI:95566"; tag "basic"; tag "CCDS"; ccdsid "CCDS78608.1"; havana_gene "OTTMUSG00000048807.1"; havana_transcript "OTTMUST00000124857.1";
chr1	HAVANA	exon	71647063	71647179	0	-	.	gene_id "ENSMUSG00000026193.16"; transcript_id "ENSMUST00000055226.13"; gene_type "protein_coding"; gene_name "Fn1"; transcript_type "protein_coding"; transcript_name "Fn1-201"; exon_number 29; exon_id "ENSMUSE00000629686.2"; level 2; protein_id "ENSMUSP00000054499.7"; transcript_support_level "1"; mgi_id "MGI:95566"; tag "basic"; tag "Ensembl_canonical"; tag "GENCODE_Primary"; tag "appris_principal_1"; tag "CCDS"; ccdsid "CCDS15031.1"; havana_gene "OTTMUSG00000048807.1"; havana_transcript "OTTMUST00000124858.1";
chr1	HAVANA	CDS	71647063	71647179	0	-	2	gene_id "ENSMUSG00000026193.16"; transcript_id "ENSMUST00000055226.13"; gene_type "protein_coding"; gene_name "Fn1"; transcript_type "protein_coding"; transcript_name "Fn1-201"; exon_number 29; exon_id "ENSMUSE00000629686.2"; level 2; protein_id "ENSMUSP00000054499.7"; transcript_support_level "1"; mgi_id "MGI:95566"; tag "basic"; tag "Ensembl_canonical"; tag "GENCODE_Primary"; tag "appris_principal_1"; tag "CCDS"; ccdsid "CCDS15031.1"; havana_gene "OTTMUSG00000048807.1"; havana_transcript "OTTMUST00000124858.1";
chr1	HAVANA	exon	71647063	71647179	0	-	.	gene_id "ENSMUSG00000026193.16"; transcript_id "ENSMUST00000186129.7"; gene_type "protein_coding"; gene_name "Fn1"; transcript_type "protein_coding"; transcript_name "Fn1-203"; exon_number 28; exon_id "ENSMUSE00000629686.2"; level 2; protein_id "ENSMUSP00000141123.2"; transcript_support_level "1"; mgi_id "MGI:95566"; tag "basic"; tag "CCDS"; ccdsid "CCDS78609.1"; havana_gene "OTTMUSG00000048807.1"; havana_transcript "OTTMUST00000124859.1";
chr1	HAVANA	CDS	71647063	71647179	0	-	2	gene_id "ENSMUSG00000026193.16"; transcript_id "ENSMUST00000186129.7"; gene_type "protein_coding"; gene_name "Fn1"; transcript_type "protein_coding"; transcript_name "Fn1-203"; exon_number 28; exon_id "ENSMUSE00000629686.2"; level 2; protein_id "ENSMUSP00000141123.2"; transcript_support_level "1"; mgi_id "MGI:95566"; tag "basic"; tag "CCDS"; ccdsid "CCDS78609.1"; havana_gene "OTTMUSG00000048807.1"; havana_transcript "OTTMUST00000124859.1";
chr1	HAVANA	exon	71647063	71647179	0	-	.	gene_id "ENSMUSG00000026193.16"; transcript_id "ENSMUST00000185408.7"; gene_type "protein_coding"; gene_name "Fn1"; transcript_type "retained_intron"; transcript_name "Fn1-202"; exon_number 2; exon_id "ENSMUSE00001329667.2"; level 2; transcript_support_level "2"; mgi_id "MGI:95566"; havana_gene "OTTMUSG00000048807.1"; havana_transcript "OTTMUST00000124860.1";
chr1	HAVANA	exon	71647063	71647179	0	-	.	gene_id "ENSMUSG00000026193.16"; transcript_id "ENSMUST00000189160.2"; gene_type "protein_coding"; gene_name "Fn1"; transcript_type "retained_intron"; transcript_name "Fn1-215"; exon_number 9; exon_id "ENSMUSE00001329667.2"; level 2; transcript_support_level "5"; mgi_id "MGI:95566"; havana_gene "OTTMUSG00000048807.1"; havana_transcript "OTTMUST00000124861.1";
chr1	HAVANA	exon	71648572	71648726	0	-	.	gene_id "ENSMUSG00000026193.16"; transcript_id "ENSMUST00000185408.7"; gene_type "protein_coding"; gene_name "Fn1"; transcript_type "retained_intron"; transcript_name "Fn1-202"; exon_number 1; exon_id "ENSMUSE00001319340.2"; level 2; transcript_support_level "2"; mgi_id "MGI:95566"; havana_gene "OTTMUSG00000048807.1"; havana_transcript "OTTMUST00000124860.1";
chr1	HAVANA	exon	71648572	71648841	0	-	.	gene_id "ENSMUSG00000026193.16"; transcript_id "ENSMUST00000188894.7"; gene_type "protein_coding"; gene_name "Fn1"; transcript_type "protein_coding"; transcript_name "Fn1-214"; exon_number 27; exon_id "ENSMUSE00000629687.2"; level 2; protein_id "ENSMUSP00000140471.2"; transcript_support_level "1"; mgi_id "MGI:95566"; tag "basic"; tag "CCDS"; ccdsid "CCDS78612.1"; havana_gene "OTTMUSG00000048807.1"; havana_transcript "OTTMUST00000124852.1";
chr1	HAVANA	CDS	71648572	71648841	0	-	2	gene_id "ENSMUSG00000026193.16"; transcript_id "ENSMUST00000188894.7"; gene_type "protein_coding"; gene_name "Fn1"; transcript_type "protein_coding"; transcript_name "Fn1-214"; exon_number 27; exon_id "ENSMUSE00000629687.2"; level 2; protein_id "ENSMUSP00000140471.2"; transcript_support_level "1"; mgi_id "MGI:95566"; tag "basic"; tag "CCDS"; ccdsid "CCDS78612.1"; havana_gene "OTTMUSG00000048807.1"; havana_transcript "OTTMUST00000124852.1";
chr1	HAVANA	exon	71648572	71648841	0	-	.	gene_id "ENSMUSG00000026193.16"; transcript_id "ENSMUST00000188674.7"; gene_type "protein_coding"; gene_name "Fn1"; transcript_type "protein_coding"; transcript_name "Fn1-213"; exon_number 27; exon_id "ENSMUSE00000629687.2"; level 2; protein_id "ENSMUSP00000140907.2"; transcript_support_level "1"; mgi_id "MGI:95566"; tag "basic"; tag "CCDS"; ccdsid "CCDS78610.1"; havana_gene "OTTMUSG00000048807.1"; havana_transcript "OTTMUST00000124854.1";
chr1	HAVANA	CDS	71648572	71648841	0	-	2	gene_id "ENSMUSG00000026193.16"; transcript_id "ENSMUST00000188674.7"; gene_type "protein_coding"; gene_name "Fn1"; transcript_type "protein_coding"; transcript_name "Fn1-213"; exon_number 27; exon_id "ENSMUSE00000629687.2"; level 2; protein_id "ENSMUSP00000140907.2"; transcript_support_level "1"; mgi_id "MGI:95566"; tag "basic"; tag "CCDS"; ccdsid "CCDS78610.1"; havana_gene "OTTMUSG00000048807.1"; havana_transcript "OTTMUST00000124854.1";
chr1	HAVANA	exon	71648572	71648841	0	-	.	gene_id "ENSMUSG00000026193.16"; transcript_id "ENSMUST00000189821.7"; gene_type "protein_coding"; gene_name "Fn1"; transcript_type "protein_coding"; transcript_name "Fn1-216"; exon_number 27; exon_id "ENSMUSE00000629687.2"; level 2; protein_id "ENSMUSP00000139702.2"; transcript_support_level "1"; mgi_id "MGI:95566"; tag "basic"; tag "CCDS"; ccdsid "CCDS78607.1"; havana_gene "OTTMUSG00000048807.1"; havana_transcript "OTTMUST00000124855.1";
chr1	HAVANA	CDS	71648572	71648841	0	-	2	gene_id "ENSMUSG00000026193.16"; transcript_id "ENSMUST00000189821.7"; gene_type "protein_coding"; gene_name "Fn1"; transcript_type "protein_coding"; transcript_name "Fn1-216"; exon_number 27; exon_id "ENSMUSE00000629687.2"; level 2; protein_id "ENSMUSP00000139702.2"; transcript_support_level "1"; mgi_id "MGI:95566"; tag "basic"; tag "CCDS"; ccdsid "CCDS78607.1"; havana_gene "OTTMUSG00000048807.1"; havana_transcript "OTTMUST00000124855.1";
chr1	HAVANA	exon	71648572	71648841	0	-	.	gene_id "ENSMUSG00000026193.16"; transcript_id "ENSMUST00000187938.7"; gene_type "protein_coding"; gene_name "Fn1"; transcript_type "protein_coding"; transcript_name "Fn1-211"; exon_number 27; exon_id "ENSMUSE00000629687.2"; level 2; protein_id "ENSMUSP00000140975.2"; transcript_support_level "1"; mgi_id "MGI:95566"; tag "basic"; tag "CCDS"; ccdsid "CCDS78611.1"; havana_gene "OTTMUSG00000048807.1"; havana_transcript "OTTMUST00000124856.1";
chr1	HAVANA	CDS	71648572	71648841	0	-	2	gene_id "ENSMUSG00000026193.16"; transcript_id "ENSMUST00000187938.7"; gene_type "protein_coding"; gene_name "Fn1"; transcript_type "protein_coding"; transcript_name "Fn1-211"; exon_number 27; exon_id "ENSMUSE00000629687.2"; level 2; protein_id "ENSMUSP00000140975.2"; transcript_support_level "1"; mgi_id "MGI:95566"; tag "basic"; tag "CCDS"; ccdsid "CCDS78611.1"; havana_gene "OTTMUSG00000048807.1"; havana_transcript "OTTMUST00000124856.1";
chr1	HAVANA	exon	71648572	71648841	0	-	.	gene_id "ENSMUSG00000026193.16"; transcript_id "ENSMUST00000190780.7"; gene_type "protein_coding"; gene_name "Fn1"; transcript_type "protein_coding"; transcript_name "Fn1-217"; exon_number 27; exon_id "ENSMUSE00000629687.2"; level 2; protein_id "ENSMUSP00000140816.2"; transcript_support_level "1"; mgi_id "MGI:95566"; tag "basic"; tag "CCDS"; ccdsid "CCDS78608.1"; havana_gene "OTTMUSG00000048807.1"; havana_transcript "OTTMUST00000124857.1";
chr1	HAVANA	CDS	71648572	71648841	0	-	2	gene_id "ENSMUSG00000026193.16"; transcript_id "ENSMUST00000190780.7"; gene_type "protein_coding"; gene_name "Fn1"; transcript_type "protein_coding"; transcript_name "Fn1-217"; exon_number 27; exon_id "ENSMUSE00000629687.2"; level 2; protein_id "ENSMUSP00000140816.2"; transcript_support_level "1"; mgi_id "MGI:95566"; tag "basic"; tag "CCDS"; ccdsid "CCDS78608.1"; havana_gene "OTTMUSG00000048807.1"; havana_transcript "OTTMUST00000124857.1";
chr1	HAVANA	exon	71648572	71648841	0	-	.	gene_id "ENSMUSG00000026193.16"; transcript_id "ENSMUST00000055226.13"; gene_type "protein_coding"; gene_name "Fn1"; transcript_type "protein_coding"; transcript_name "Fn1-201"; exon_number 28; exon_id "ENSMUSE00000629687.2"; level 2; protein_id "ENSMUSP00000054499.7"; transcript_support_level "1"; mgi_id "MGI:95566"; tag "basic"; tag "Ensembl_canonical"; tag "GENCODE_Primary"; tag "appris_principal_1"; tag "CCDS"; ccdsid "CCDS15031.1"; havana_gene "OTTMUSG00000048807.1"; havana_transcript "OTTMUST00000124858.1";
chr1	HAVANA	CDS	71648572	71648841	0	-	2	gene_id "ENSMUSG00000026193.16"; transcript_id "ENSMUST00000055226.13"; gene_type "protein_coding"; gene_name "Fn1"; transcript_type "protein_coding"; transcript_name "Fn1-201"; exon_number 28; exon_id "ENSMUSE00000629687.2"; level 2; protein_id "ENSMUSP00000054499.7"; transcript_support_level "1"; mgi_id "MGI:95566"; tag "basic"; tag "Ensembl_canonical"; tag "GENCODE_Primary"; tag "appris_principal_1"; tag "CCDS"; ccdsid "CCDS15031.1"; havana_gene "OTTMUSG00000048807.1"; havana_transcript "OTTMUST00000124858.1";
chr1	HAVANA	exon	71648572	71648841	0	-	.	gene_id "ENSMUSG00000026193.16"; transcript_id "ENSMUST00000186129.7"; gene_type "protein_coding"; gene_name "Fn1"; transcript_type "protein_coding"; transcript_name "Fn1-203"; exon_number 27; exon_id "ENSMUSE00000629687.2"; level 2; protein_id "ENSMUSP00000141123.2"; transcript_support_level "1"; mgi_id "MGI:95566"; tag "basic"; tag "CCDS"; ccdsid "CCDS78609.1"; havana_gene "OTTMUSG00000048807.1"; havana_transcript "OTTMUST00000124859.1";
chr1	HAVANA	CDS	71648572	71648841	0	-	2	gene_id "ENSMUSG00000026193.16"; transcript_id "ENSMUST00000186129.7"; gene_type "protein_coding"; gene_name "Fn1"; transcript_type "protein_coding"; transcript_name "Fn1-203"; exon_number 27; exon_id "ENSMUSE00000629687.2"; level 2; protein_id "ENSMUSP00000141123.2"; transcript_support_level "1"; mgi_id "MGI:95566"; tag "basic"; tag "CCDS"; ccdsid "CCDS78609.1"; havana_gene "OTTMUSG00000048807.1"; havana_transcript "OTTMUST00000124859.1";
chr1	HAVANA	exon	71648572	71648841	0	-	.	gene_id "ENSMUSG00000026193.16"; transcript_id "ENSMUST00000189160.2"; gene_type "protein_coding"; gene_name "Fn1"; transcript_type "retained_intron"; transcript_name "Fn1-215"; exon_number 8; exon_id "ENSMUSE00001320663.2"; level 2; transcript_support_level "5"; mgi_id "MGI:95566"; havana_gene "OTTMUSG00000048807.1"; havana_transcript "OTTMUST00000124861.1";
chr1	HAVANA	exon	71650088	71650177	0	-	.	gene_id "ENSMUSG00000026193.16"; transcript_id "ENSMUST00000188894.7"; gene_type "protein_coding"; gene_name "Fn1"; transcript_type "protein_coding"; transcript_name "Fn1-214"; exon_number 26; exon_id "ENSMUSE00000629688.2"; level 2; protein_id "ENSMUSP00000140471.2"; transcript_support_level "1"; mgi_id "MGI:95566"; tag "basic"; tag "CCDS"; ccdsid "CCDS78612.1"; havana_gene "OTTMUSG00000048807.1"; havana_transcript "OTTMUST00000124852.1";
chr1	HAVANA	CDS	71650088	71650177	0	-	2	gene_id "ENSMUSG00000026193.16"; transcript_id "ENSMUST00000188894.7"; gene_type "protein_coding"; gene_name "Fn1"; transcript_type "protein_coding"; transcript_name "Fn1-214"; exon_number 26; exon_id "ENSMUSE00000629688.2"; level 2; protein_id "ENSMUSP00000140471.2"; transcript_support_level "1"; mgi_id "MGI:95566"; tag "basic"; tag "CCDS"; ccdsid "CCDS78612.1"; havana_gene "OTTMUSG00000048807.1"; havana_transcript "OTTMUST00000124852.1";
chr1	HAVANA	exon	71650088	71650177	0	-	.	gene_id "ENSMUSG00000026193.16"; transcript_id "ENSMUST00000188674.7"; gene_type "protein_coding"; gene_name "Fn1"; transcript_type "protein_coding"; transcript_name "Fn1-213"; exon_number 26; exon_id "ENSMUSE00000629688.2"; level 2; protein_id "ENSMUSP00000140907.2"; transcript_support_level "1"; mgi_id "MGI:95566"; tag "basic"; tag "CCDS"; ccdsid "CCDS78610.1"; havana_gene "OTTMUSG00000048807.1"; havana_transcript "OTTMUST00000124854.1";
chr1	HAVANA	CDS	71650088	71650177	0	-	2	gene_id "ENSMUSG00000026193.16"; transcript_id "ENSMUST00000188674.7"; gene_type "protein_coding"; gene_name "Fn1"; transcript_type "protein_coding"; transcript_name "Fn1-213"; exon_number 26; exon_id "ENSMUSE00000629688.2"; level 2; protein_id "ENSMUSP00000140907.2"; transcript_support_level "1"; mgi_id "MGI:95566"; tag "basic"; tag "CCDS"; ccdsid "CCDS78610.1"; havana_gene "OTTMUSG00000048807.1"; havana_transcript "OTTMUST00000124854.1";
chr1	HAVANA	exon	71650088	71650177	0	-	.	gene_id "ENSMUSG00000026193.16"; transcript_id "ENSMUST00000189821.7"; gene_type "protein_coding"; gene_name "Fn1"; transcript_type "protein_coding"; transcript_name "Fn1-216"; exon_number 26; exon_id "ENSMUSE00000629688.2"; level 2; protein_id "ENSMUSP00000139702.2"; transcript_support_level "1"; mgi_id "MGI:95566"; tag "basic"; tag "CCDS"; ccdsid "CCDS78607.1"; havana_gene "OTTMUSG00000048807.1"; havana_transcript "OTTMUST00000124855.1";
chr1	HAVANA	CDS	71650088	71650177	0	-	2	gene_id "ENSMUSG00000026193.16"; transcript_id "ENSMUST00000189821.7"; gene_type "protein_coding"; gene_name "Fn1"; transcript_type "protein_coding"; transcript_name "Fn1-216"; exon_number 26; exon_id "ENSMUSE00000629688.2"; level 2; protein_id "ENSMUSP00000139702.2"; transcript_support_level "1"; mgi_id "MGI:95566"; tag "basic"; tag "CCDS"; ccdsid "CCDS78607.1"; havana_gene "OTTMUSG00000048807.1"; havana_transcript "OTTMUST00000124855.1";
chr1	HAVANA	exon	71650088	71650177	0	-	.	gene_id "ENSMUSG00000026193.16"; transcript_id "ENSMUST00000187938.7"; gene_type "protein_coding"; gene_name "Fn1"; transcript_type "protein_coding"; transcript_name "Fn1-211"; exon_number 26; exon_id "ENSMUSE00000629688.2"; level 2; protein_id "ENSMUSP00000140975.2"; transcript_support_level "1"; mgi_id "MGI:95566"; tag "basic"; tag "CCDS"; ccdsid "CCDS78611.1"; havana_gene "OTTMUSG00000048807.1"; havana_transcript "OTTMUST00000124856.1";
chr1	HAVANA	CDS	71650088	71650177	0	-	2	gene_id "ENSMUSG00000026193.16"; transcript_id "ENSMUST00000187938.7"; gene_type "protein_coding"; gene_name "Fn1"; transcript_type "protein_coding"; transcript_name "Fn1-211"; exon_number 26; exon_id "ENSMUSE00000629688.2"; level 2; protein_id "ENSMUSP00000140975.2"; transcript_support_level "1"; mgi_id "MGI:95566"; tag "basic"; tag "CCDS"; ccdsid "CCDS78611.1"; havana_gene "OTTMUSG00000048807.1"; havana_transcript "OTTMUST00000124856.1";
chr1	HAVANA	exon	71650088	71650177	0	-	.	gene_id "ENSMUSG00000026193.16"; transcript_id "ENSMUST00000190780.7"; gene_type "protein_coding"; gene_name "Fn1"; transcript_type "protein_coding"; transcript_name "Fn1-217"; exon_number 26; exon_id "ENSMUSE00000629688.2"; level 2; protein_id "ENSMUSP00000140816.2"; transcript_support_level "1"; mgi_id "MGI:95566"; tag "basic"; tag "CCDS"; ccdsid "CCDS78608.1"; havana_gene "OTTMUSG00000048807.1"; havana_transcript "OTTMUST00000124857.1";
chr1	HAVANA	CDS	71650088	71650177	0	-	2	gene_id "ENSMUSG00000026193.16"; transcript_id "ENSMUST00000190780.7"; gene_type "protein_coding"; gene_name "Fn1"; transcript_type "protein_coding"; transcript_name "Fn1-217"; exon_number 26; exon_id "ENSMUSE00000629688.2"; level 2; protein_id "ENSMUSP00000140816.2"; transcript_support_level "1"; mgi_id "MGI:95566"; tag "basic"; tag "CCDS"; ccdsid "CCDS78608.1"; havana_gene "OTTMUSG00000048807.1"; havana_transcript "OTTMUST00000124857.1";
chr1	HAVANA	exon	71650088	71650177	0	-	.	gene_id "ENSMUSG00000026193.16"; transcript_id "ENSMUST00000055226.13"; gene_type "protein_coding"; gene_name "Fn1"; transcript_type "protein_coding"; transcript_name "Fn1-201"; exon_number 27; exon_id "ENSMUSE00000629688.2"; level 2; protein_id "ENSMUSP00000054499.7"; transcript_support_level "1"; mgi_id "MGI:95566"; tag "basic"; tag "Ensembl_canonical"; tag "GENCODE_Primary"; tag "appris_principal_1"; tag "CCDS"; ccdsid "CCDS15031.1"; havana_gene "OTTMUSG00000048807.1"; havana_transcript "OTTMUST00000124858.1";
chr1	HAVANA	CDS	71650088	71650177	0	-	2	gene_id "ENSMUSG00000026193.16"; transcript_id "ENSMUST00000055226.13"; gene_type "protein_coding"; gene_name "Fn1"; transcript_type "protein_coding"; transcript_name "Fn1-201"; exon_number 27; exon_id "ENSMUSE00000629688.2"; level 2; protein_id "ENSMUSP00000054499.7"; transcript_support_level "1"; mgi_id "MGI:95566"; tag "basic"; tag "Ensembl_canonical"; tag "GENCODE_Primary"; tag "appris_principal_1"; tag "CCDS"; ccdsid "CCDS15031.1"; havana_gene "OTTMUSG00000048807.1"; havana_transcript "OTTMUST00000124858.1";
chr1	HAVANA	exon	71650088	71650177	0	-	.	gene_id "ENSMUSG00000026193.16"; transcript_id "ENSMUST00000186129.7"; gene_type "protein_coding"; gene_name "Fn1"; transcript_type "protein_coding"; transcript_name "Fn1-203"; exon_number 26; exon_id "ENSMUSE00000629688.2"; level 2; protein_id "ENSMUSP00000141123.2"; transcript_support_level "1"; mgi_id "MGI:95566"; tag "basic"; tag "CCDS"; ccdsid "CCDS78609.1"; havana_gene "OTTMUSG00000048807.1"; havana_transcript "OTTMUST00000124859.1";
chr1	HAVANA	CDS	71650088	71650177	0	-	2	gene_id "ENSMUSG00000026193.16"; transcript_id "ENSMUST00000186129.7"; gene_type "protein_coding"; gene_name "Fn1"; transcript_type "protein_coding"; transcript_name "Fn1-203"; exon_number 26; exon_id "ENSMUSE00000629688.2"; level 2; protein_id "ENSMUSP00000141123.2"; transcript_support_level "1"; mgi_id "MGI:95566"; tag "basic"; tag "CCDS"; ccdsid "CCDS78609.1"; havana_gene "OTTMUSG00000048807.1"; havana_transcript "OTTMUST00000124859.1";
chr1	HAVANA	exon	71650088	71650177	0	-	.	gene_id "ENSMUSG00000026193.16"; transcript_id "ENSMUST00000189160.2"; gene_type "protein_coding"; gene_name "Fn1"; transcript_type "retained_intron"; transcript_name "Fn1-215"; exon_number 7; exon_id "ENSMUSE00001334475.2"; level 2; transcript_support_level "5"; mgi_id "MGI:95566"; havana_gene "OTTMUSG00000048807.1"; havana_transcript "OTTMUST00000124861.1";
chr1	HAVANA	exon	71651627	71651809	0	-	.	gene_id "ENSMUSG00000026193.16"; transcript_id "ENSMUST00000188894.7"; gene_type "protein_coding"; gene_name "Fn1"; transcript_type "protein_coding"; transcript_name "Fn1-214"; exon_number 25; exon_id "ENSMUSE00000629689.2"; level 2; protein_id "ENSMUSP00000140471.2"; transcript_support_level "1"; mgi_id "MGI:95566"; tag "basic"; tag "CCDS"; ccdsid "CCDS78612.1"; havana_gene "OTTMUSG00000048807.1"; havana_transcript "OTTMUST00000124852.1";
chr1	HAVANA	CDS	71651627	71651809	0	-	2	gene_id "ENSMUSG00000026193.16"; transcript_id "ENSMUST00000188894.7"; gene_type "protein_coding"; gene_name "Fn1"; transcript_type "protein_coding"; transcript_name "Fn1-214"; exon_number 25; exon_id "ENSMUSE00000629689.2"; level 2; protein_id "ENSMUSP00000140471.2"; transcript_support_level "1"; mgi_id "MGI:95566"; tag "basic"; tag "CCDS"; ccdsid "CCDS78612.1"; havana_gene "OTTMUSG00000048807.1"; havana_transcript "OTTMUST00000124852.1";
chr1	HAVANA	exon	71651627	71651809	0	-	.	gene_id "ENSMUSG00000026193.16"; transcript_id "ENSMUST00000188674.7"; gene_type "protein_coding"; gene_name "Fn1"; transcript_type "protein_coding"; transcript_name "Fn1-213"; exon_number 25; exon_id "ENSMUSE00000629689.2"; level 2; protein_id "ENSMUSP00000140907.2"; transcript_support_level "1"; mgi_id "MGI:95566"; tag "basic"; tag "CCDS"; ccdsid "CCDS78610.1"; havana_gene "OTTMUSG00000048807.1"; havana_transcript "OTTMUST00000124854.1";
chr1	HAVANA	CDS	71651627	71651809	0	-	2	gene_id "ENSMUSG00000026193.16"; transcript_id "ENSMUST00000188674.7"; gene_type "protein_coding"; gene_name "Fn1"; transcript_type "protein_coding"; transcript_name "Fn1-213"; exon_number 25; exon_id "ENSMUSE00000629689.2"; level 2; protein_id "ENSMUSP00000140907.2"; transcript_support_level "1"; mgi_id "MGI:95566"; tag "basic"; tag "CCDS"; ccdsid "CCDS78610.1"; havana_gene "OTTMUSG00000048807.1"; havana_transcript "OTTMUST00000124854.1";
chr1	HAVANA	exon	71651627	71651809	0	-	.	gene_id "ENSMUSG00000026193.16"; transcript_id "ENSMUST00000189821.7"; gene_type "protein_coding"; gene_name "Fn1"; transcript_type "protein_coding"; transcript_name "Fn1-216"; exon_number 25; exon_id "ENSMUSE00000629689.2"; level 2; protein_id "ENSMUSP00000139702.2"; transcript_support_level "1"; mgi_id "MGI:95566"; tag "basic"; tag "CCDS"; ccdsid "CCDS78607.1"; havana_gene "OTTMUSG00000048807.1"; havana_transcript "OTTMUST00000124855.1";
chr1	HAVANA	CDS	71651627	71651809	0	-	2	gene_id "ENSMUSG00000026193.16"; transcript_id "ENSMUST00000189821.7"; gene_type "protein_coding"; gene_name "Fn1"; transcript_type "protein_coding"; transcript_name "Fn1-216"; exon_number 25; exon_id "ENSMUSE00000629689.2"; level 2; protein_id "ENSMUSP00000139702.2"; transcript_support_level "1"; mgi_id "MGI:95566"; tag "basic"; tag "CCDS"; ccdsid "CCDS78607.1"; havana_gene "OTTMUSG00000048807.1"; havana_transcript "OTTMUST00000124855.1";
chr1	HAVANA	exon	71651627	71651809	0	-	.	gene_id "ENSMUSG00000026193.16"; transcript_id "ENSMUST00000187938.7"; gene_type "protein_coding"; gene_name "Fn1"; transcript_type "protein_coding"; transcript_name "Fn1-211"; exon_number 25; exon_id "ENSMUSE00000629689.2"; level 2; protein_id "ENSMUSP00000140975.2"; transcript_support_level "1"; mgi_id "MGI:95566"; tag "basic"; tag "CCDS"; ccdsid "CCDS78611.1"; havana_gene "OTTMUSG00000048807.1"; havana_transcript "OTTMUST00000124856.1";
chr1	HAVANA	CDS	71651627	71651809	0	-	2	gene_id "ENSMUSG00000026193.16"; transcript_id "ENSMUST00000187938.7"; gene_type "protein_coding"; gene_name "Fn1"; transcript_type "protein_coding"; transcript_name "Fn1-211"; exon_number 25; exon_id "ENSMUSE00000629689.2"; level 2; protein_id "ENSMUSP00000140975.2"; transcript_support_level "1"; mgi_id "MGI:95566"; tag "basic"; tag "CCDS"; ccdsid "CCDS78611.1"; havana_gene "OTTMUSG00000048807.1"; havana_transcript "OTTMUST00000124856.1";
chr1	HAVANA	exon	71651627	71651809	0	-	.	gene_id "ENSMUSG00000026193.16"; transcript_id "ENSMUST00000190780.7"; gene_type "protein_coding"; gene_name "Fn1"; transcript_type "protein_coding"; transcript_name "Fn1-217"; exon_number 25; exon_id "ENSMUSE00000629689.2"; level 2; protein_id "ENSMUSP00000140816.2"; transcript_support_level "1"; mgi_id "MGI:95566"; tag "basic"; tag "CCDS"; ccdsid "CCDS78608.1"; havana_gene "OTTMUSG00000048807.1"; havana_transcript "OTTMUST00000124857.1";
chr1	HAVANA	CDS	71651627	71651809	0	-	2	gene_id "ENSMUSG00000026193.16"; transcript_id "ENSMUST00000190780.7"; gene_type "protein_coding"; gene_name "Fn1"; transcript_type "protein_coding"; transcript_name "Fn1-217"; exon_number 25; exon_id "ENSMUSE00000629689.2"; level 2; protein_id "ENSMUSP00000140816.2"; transcript_support_level "1"; mgi_id "MGI:95566"; tag "basic"; tag "CCDS"; ccdsid "CCDS78608.1"; havana_gene "OTTMUSG00000048807.1"; havana_transcript "OTTMUST00000124857.1";
chr1	HAVANA	exon	71651627	71651809	0	-	.	gene_id "ENSMUSG00000026193.16"; transcript_id "ENSMUST00000055226.13"; gene_type "protein_coding"; gene_name "Fn1"; transcript_type "protein_coding"; transcript_name "Fn1-201"; exon_number 26; exon_id "ENSMUSE00000629689.2"; level 2; protein_id "ENSMUSP00000054499.7"; transcript_support_level "1"; mgi_id "MGI:95566"; tag "basic"; tag "Ensembl_canonical"; tag "GENCODE_Primary"; tag "appris_principal_1"; tag "CCDS"; ccdsid "CCDS15031.1"; havana_gene "OTTMUSG00000048807.1"; havana_transcript "OTTMUST00000124858.1";
chr1	HAVANA	CDS	71651627	71651809	0	-	2	gene_id "ENSMUSG00000026193.16"; transcript_id "ENSMUST00000055226.13"; gene_type "protein_coding"; gene_name "Fn1"; transcript_type "protein_coding"; transcript_name "Fn1-201"; exon_number 26; exon_id "ENSMUSE00000629689.2"; level 2; protein_id "ENSMUSP00000054499.7"; transcript_support_level "1"; mgi_id "MGI:95566"; tag "basic"; tag "Ensembl_canonical"; tag "GENCODE_Primary"; tag "appris_principal_1"; tag "CCDS"; ccdsid "CCDS15031.1"; havana_gene "OTTMUSG00000048807.1"; havana_transcript "OTTMUST00000124858.1";
chr1	HAVANA	exon	71651627	71651809	0	-	.	gene_id "ENSMUSG00000026193.16"; transcript_id "ENSMUST00000186129.7"; gene_type "protein_coding"; gene_name "Fn1"; transcript_type "protein_coding"; transcript_name "Fn1-203"; exon_number 25; exon_id "ENSMUSE00000629689.2"; level 2; protein_id "ENSMUSP00000141123.2"; transcript_support_level "1"; mgi_id "MGI:95566"; tag "basic"; tag "CCDS"; ccdsid "CCDS78609.1"; havana_gene "OTTMUSG00000048807.1"; havana_transcript "OTTMUST00000124859.1";
chr1	HAVANA	CDS	71651627	71651809	0	-	2	gene_id "ENSMUSG00000026193.16"; transcript_id "ENSMUST00000186129.7"; gene_type "protein_coding"; gene_name "Fn1"; transcript_type "protein_coding"; transcript_name "Fn1-203"; exon_number 25; exon_id "ENSMUSE00000629689.2"; level 2; protein_id "ENSMUSP00000141123.2"; transcript_support_level "1"; mgi_id "MGI:95566"; tag "basic"; tag "CCDS"; ccdsid "CCDS78609.1"; havana_gene "OTTMUSG00000048807.1"; havana_transcript "OTTMUST00000124859.1";
chr1	HAVANA	exon	71651627	71651809	0	-	.	gene_id "ENSMUSG00000026193.16"; transcript_id "ENSMUST00000189160.2"; gene_type "protein_coding"; gene_name "Fn1"; transcript_type "retained_intron"; transcript_name "Fn1-215"; exon_number 6; exon_id "ENSMUSE00001332470.2"; level 2; transcript_support_level "5"; mgi_id "MGI:95566"; havana_gene "OTTMUSG00000048807.1"; havana_transcript "OTTMUST00000124861.1";
chr1	HAVANA	exon	71652922	71653194	0	-	.	gene_id "ENSMUSG00000026193.16"; transcript_id "ENSMUST00000055226.13"; gene_type "protein_coding"; gene_name "Fn1"; transcript_type "protein_coding"; transcript_name "Fn1-201"; exon_number 25; exon_id "ENSMUSE00000544622.2"; level 2; protein_id "ENSMUSP00000054499.7"; transcript_support_level "1"; mgi_id "MGI:95566"; tag "basic"; tag "Ensembl_canonical"; tag "GENCODE_Primary"; tag "appris_principal_1"; tag "CCDS"; ccdsid "CCDS15031.1"; havana_gene "OTTMUSG00000048807.1"; havana_transcript "OTTMUST00000124858.1";
chr1	HAVANA	CDS	71652922	71653194	0	-	2	gene_id "ENSMUSG00000026193.16"; transcript_id "ENSMUST00000055226.13"; gene_type "protein_coding"; gene_name "Fn1"; transcript_type "protein_coding"; transcript_name "Fn1-201"; exon_number 25; exon_id "ENSMUSE00000544622.2"; level 2; protein_id "ENSMUSP00000054499.7"; transcript_support_level "1"; mgi_id "MGI:95566"; tag "basic"; tag "Ensembl_canonical"; tag "GENCODE_Primary"; tag "appris_principal_1"; tag "CCDS"; ccdsid "CCDS15031.1"; havana_gene "OTTMUSG00000048807.1"; havana_transcript "OTTMUST00000124858.1";
chr1	HAVANA	exon	71654519	71654710	0	-	.	gene_id "ENSMUSG00000026193.16"; transcript_id "ENSMUST00000188894.7"; gene_type "protein_coding"; gene_name "Fn1"; transcript_type "protein_coding"; transcript_name "Fn1-214"; exon_number 24; exon_id "ENSMUSE00000629690.2"; level 2; protein_id "ENSMUSP00000140471.2"; transcript_support_level "1"; mgi_id "MGI:95566"; tag "basic"; tag "CCDS"; ccdsid "CCDS78612.1"; havana_gene "OTTMUSG00000048807.1"; havana_transcript "OTTMUST00000124852.1";
chr1	HAVANA	CDS	71654519	71654710	0	-	2	gene_id "ENSMUSG00000026193.16"; transcript_id "ENSMUST00000188894.7"; gene_type "protein_coding"; gene_name "Fn1"; transcript_type "protein_coding"; transcript_name "Fn1-214"; exon_number 24; exon_id "ENSMUSE00000629690.2"; level 2; protein_id "ENSMUSP00000140471.2"; transcript_support_level "1"; mgi_id "MGI:95566"; tag "basic"; tag "CCDS"; ccdsid "CCDS78612.1"; havana_gene "OTTMUSG00000048807.1"; havana_transcript "OTTMUST00000124852.1";
chr1	HAVANA	exon	71654519	71654710	0	-	.	gene_id "ENSMUSG00000026193.16"; transcript_id "ENSMUST00000188674.7"; gene_type "protein_coding"; gene_name "Fn1"; transcript_type "protein_coding"; transcript_name "Fn1-213"; exon_number 24; exon_id "ENSMUSE00000629690.2"; level 2; protein_id "ENSMUSP00000140907.2"; transcript_support_level "1"; mgi_id "MGI:95566"; tag "basic"; tag "CCDS"; ccdsid "CCDS78610.1"; havana_gene "OTTMUSG00000048807.1"; havana_transcript "OTTMUST00000124854.1";
chr1	HAVANA	CDS	71654519	71654710	0	-	2	gene_id "ENSMUSG00000026193.16"; transcript_id "ENSMUST00000188674.7"; gene_type "protein_coding"; gene_name "Fn1"; transcript_type "protein_coding"; transcript_name "Fn1-213"; exon_number 24; exon_id "ENSMUSE00000629690.2"; level 2; protein_id "ENSMUSP00000140907.2"; transcript_support_level "1"; mgi_id "MGI:95566"; tag "basic"; tag "CCDS"; ccdsid "CCDS78610.1"; havana_gene "OTTMUSG00000048807.1"; havana_transcript "OTTMUST00000124854.1";
chr1	HAVANA	exon	71654519	71654710	0	-	.	gene_id "ENSMUSG00000026193.16"; transcript_id "ENSMUST00000189821.7"; gene_type "protein_coding"; gene_name "Fn1"; transcript_type "protein_coding"; transcript_name "Fn1-216"; exon_number 24; exon_id "ENSMUSE00000629690.2"; level 2; protein_id "ENSMUSP00000139702.2"; transcript_support_level "1"; mgi_id "MGI:95566"; tag "basic"; tag "CCDS"; ccdsid "CCDS78607.1"; havana_gene "OTTMUSG00000048807.1"; havana_transcript "OTTMUST00000124855.1";
chr1	HAVANA	CDS	71654519	71654710	0	-	2	gene_id "ENSMUSG00000026193.16"; transcript_id "ENSMUST00000189821.7"; gene_type "protein_coding"; gene_name "Fn1"; transcript_type "protein_coding"; transcript_name "Fn1-216"; exon_number 24; exon_id "ENSMUSE00000629690.2"; level 2; protein_id "ENSMUSP00000139702.2"; transcript_support_level "1"; mgi_id "MGI:95566"; tag "basic"; tag "CCDS"; ccdsid "CCDS78607.1"; havana_gene "OTTMUSG00000048807.1"; havana_transcript "OTTMUST00000124855.1";
chr1	HAVANA	exon	71654519	71654710	0	-	.	gene_id "ENSMUSG00000026193.16"; transcript_id "ENSMUST00000187938.7"; gene_type "protein_coding"; gene_name "Fn1"; transcript_type "protein_coding"; transcript_name "Fn1-211"; exon_number 24; exon_id "ENSMUSE00000629690.2"; level 2; protein_id "ENSMUSP00000140975.2"; transcript_support_level "1"; mgi_id "MGI:95566"; tag "basic"; tag "CCDS"; ccdsid "CCDS78611.1"; havana_gene "OTTMUSG00000048807.1"; havana_transcript "OTTMUST00000124856.1";
chr1	HAVANA	CDS	71654519	71654710	0	-	2	gene_id "ENSMUSG00000026193.16"; transcript_id "ENSMUST00000187938.7"; gene_type "protein_coding"; gene_name "Fn1"; transcript_type "protein_coding"; transcript_name "Fn1-211"; exon_number 24; exon_id "ENSMUSE00000629690.2"; level 2; protein_id "ENSMUSP00000140975.2"; transcript_support_level "1"; mgi_id "MGI:95566"; tag "basic"; tag "CCDS"; ccdsid "CCDS78611.1"; havana_gene "OTTMUSG00000048807.1"; havana_transcript "OTTMUST00000124856.1";
chr1	HAVANA	exon	71654519	71654710	0	-	.	gene_id "ENSMUSG00000026193.16"; transcript_id "ENSMUST00000190780.7"; gene_type "protein_coding"; gene_name "Fn1"; transcript_type "protein_coding"; transcript_name "Fn1-217"; exon_number 24; exon_id "ENSMUSE00000629690.2"; level 2; protein_id "ENSMUSP00000140816.2"; transcript_support_level "1"; mgi_id "MGI:95566"; tag "basic"; tag "CCDS"; ccdsid "CCDS78608.1"; havana_gene "OTTMUSG00000048807.1"; havana_transcript "OTTMUST00000124857.1";
chr1	HAVANA	CDS	71654519	71654710	0	-	2	gene_id "ENSMUSG00000026193.16"; transcript_id "ENSMUST00000190780.7"; gene_type "protein_coding"; gene_name "Fn1"; transcript_type "protein_coding"; transcript_name "Fn1-217"; exon_number 24; exon_id "ENSMUSE00000629690.2"; level 2; protein_id "ENSMUSP00000140816.2"; transcript_support_level "1"; mgi_id "MGI:95566"; tag "basic"; tag "CCDS"; ccdsid "CCDS78608.1"; havana_gene "OTTMUSG00000048807.1"; havana_transcript "OTTMUST00000124857.1";
chr1	HAVANA	exon	71654519	71654710	0	-	.	gene_id "ENSMUSG00000026193.16"; transcript_id "ENSMUST00000055226.13"; gene_type "protein_coding"; gene_name "Fn1"; transcript_type "protein_coding"; transcript_name "Fn1-201"; exon_number 24; exon_id "ENSMUSE00000629690.2"; level 2; protein_id "ENSMUSP00000054499.7"; transcript_support_level "1"; mgi_id "MGI:95566"; tag "basic"; tag "Ensembl_canonical"; tag "GENCODE_Primary"; tag "appris_principal_1"; tag "CCDS"; ccdsid "CCDS15031.1"; havana_gene "OTTMUSG00000048807.1"; havana_transcript "OTTMUST00000124858.1";
chr1	HAVANA	CDS	71654519	71654710	0	-	2	gene_id "ENSMUSG00000026193.16"; transcript_id "ENSMUST00000055226.13"; gene_type "protein_coding"; gene_name "Fn1"; transcript_type "protein_coding"; transcript_name "Fn1-201"; exon_number 24; exon_id "ENSMUSE00000629690.2"; level 2; protein_id "ENSMUSP00000054499.7"; transcript_support_level "1"; mgi_id "MGI:95566"; tag "basic"; tag "Ensembl_canonical"; tag "GENCODE_Primary"; tag "appris_principal_1"; tag "CCDS"; ccdsid "CCDS15031.1"; havana_gene "OTTMUSG00000048807.1"; havana_transcript "OTTMUST00000124858.1";
chr1	HAVANA	exon	71654519	71654710	0	-	.	gene_id "ENSMUSG00000026193.16"; transcript_id "ENSMUST00000186129.7"; gene_type "protein_coding"; gene_name "Fn1"; transcript_type "protein_coding"; transcript_name "Fn1-203"; exon_number 24; exon_id "ENSMUSE00000629690.2"; level 2; protein_id "ENSMUSP00000141123.2"; transcript_support_level "1"; mgi_id "MGI:95566"; tag "basic"; tag "CCDS"; ccdsid "CCDS78609.1"; havana_gene "OTTMUSG00000048807.1"; havana_transcript "OTTMUST00000124859.1";
chr1	HAVANA	CDS	71654519	71654710	0	-	2	gene_id "ENSMUSG00000026193.16"; transcript_id "ENSMUST00000186129.7"; gene_type "protein_coding"; gene_name "Fn1"; transcript_type "protein_coding"; transcript_name "Fn1-203"; exon_number 24; exon_id "ENSMUSE00000629690.2"; level 2; protein_id "ENSMUSP00000141123.2"; transcript_support_level "1"; mgi_id "MGI:95566"; tag "basic"; tag "CCDS"; ccdsid "CCDS78609.1"; havana_gene "OTTMUSG00000048807.1"; havana_transcript "OTTMUST00000124859.1";
chr1	HAVANA	exon	71654519	71654710	0	-	.	gene_id "ENSMUSG00000026193.16"; transcript_id "ENSMUST00000189160.2"; gene_type "protein_coding"; gene_name "Fn1"; transcript_type "retained_intron"; transcript_name "Fn1-215"; exon_number 5; exon_id "ENSMUSE00001328160.2"; level 2; transcript_support_level "5"; mgi_id "MGI:95566"; havana_gene "OTTMUSG00000048807.1"; havana_transcript "OTTMUST00000124861.1";
chr1	HAVANA	exon	71657738	71657824	0	-	.	gene_id "ENSMUSG00000026193.16"; transcript_id "ENSMUST00000188894.7"; gene_type "protein_coding"; gene_name "Fn1"; transcript_type "protein_coding"; transcript_name "Fn1-214"; exon_number 23; exon_id "ENSMUSE00000629691.2"; level 2; protein_id "ENSMUSP00000140471.2"; transcript_support_level "1"; mgi_id "MGI:95566"; tag "basic"; tag "CCDS"; ccdsid "CCDS78612.1"; havana_gene "OTTMUSG00000048807.1"; havana_transcript "OTTMUST00000124852.1";
chr1	HAVANA	CDS	71657738	71657824	0	-	2	gene_id "ENSMUSG00000026193.16"; transcript_id "ENSMUST00000188894.7"; gene_type "protein_coding"; gene_name "Fn1"; transcript_type "protein_coding"; transcript_name "Fn1-214"; exon_number 23; exon_id "ENSMUSE00000629691.2"; level 2; protein_id "ENSMUSP00000140471.2"; transcript_support_level "1"; mgi_id "MGI:95566"; tag "basic"; tag "CCDS"; ccdsid "CCDS78612.1"; havana_gene "OTTMUSG00000048807.1"; havana_transcript "OTTMUST00000124852.1";
chr1	HAVANA	exon	71657738	71657824	0	-	.	gene_id "ENSMUSG00000026193.16"; transcript_id "ENSMUST00000188674.7"; gene_type "protein_coding"; gene_name "Fn1"; transcript_type "protein_coding"; transcript_name "Fn1-213"; exon_number 23; exon_id "ENSMUSE00000629691.2"; level 2; protein_id "ENSMUSP00000140907.2"; transcript_support_level "1"; mgi_id "MGI:95566"; tag "basic"; tag "CCDS"; ccdsid "CCDS78610.1"; havana_gene "OTTMUSG00000048807.1"; havana_transcript "OTTMUST00000124854.1";
chr1	HAVANA	CDS	71657738	71657824	0	-	2	gene_id "ENSMUSG00000026193.16"; transcript_id "ENSMUST00000188674.7"; gene_type "protein_coding"; gene_name "Fn1"; transcript_type "protein_coding"; transcript_name "Fn1-213"; exon_number 23; exon_id "ENSMUSE00000629691.2"; level 2; protein_id "ENSMUSP00000140907.2"; transcript_support_level "1"; mgi_id "MGI:95566"; tag "basic"; tag "CCDS"; ccdsid "CCDS78610.1"; havana_gene "OTTMUSG00000048807.1"; havana_transcript "OTTMUST00000124854.1";
chr1	HAVANA	exon	71657738	71657824	0	-	.	gene_id "ENSMUSG00000026193.16"; transcript_id "ENSMUST00000189821.7"; gene_type "protein_coding"; gene_name "Fn1"; transcript_type "protein_coding"; transcript_name "Fn1-216"; exon_number 23; exon_id "ENSMUSE00000629691.2"; level 2; protein_id "ENSMUSP00000139702.2"; transcript_support_level "1"; mgi_id "MGI:95566"; tag "basic"; tag "CCDS"; ccdsid "CCDS78607.1"; havana_gene "OTTMUSG00000048807.1"; havana_transcript "OTTMUST00000124855.1";
chr1	HAVANA	CDS	71657738	71657824	0	-	2	gene_id "ENSMUSG00000026193.16"; transcript_id "ENSMUST00000189821.7"; gene_type "protein_coding"; gene_name "Fn1"; transcript_type "protein_coding"; transcript_name "Fn1-216"; exon_number 23; exon_id "ENSMUSE00000629691.2"; level 2; protein_id "ENSMUSP00000139702.2"; transcript_support_level "1"; mgi_id "MGI:95566"; tag "basic"; tag "CCDS"; ccdsid "CCDS78607.1"; havana_gene "OTTMUSG00000048807.1"; havana_transcript "OTTMUST00000124855.1";
chr1	HAVANA	exon	71657738	71657824	0	-	.	gene_id "ENSMUSG00000026193.16"; transcript_id "ENSMUST00000187938.7"; gene_type "protein_coding"; gene_name "Fn1"; transcript_type "protein_coding"; transcript_name "Fn1-211"; exon_number 23; exon_id "ENSMUSE00000629691.2"; level 2; protein_id "ENSMUSP00000140975.2"; transcript_support_level "1"; mgi_id "MGI:95566"; tag "basic"; tag "CCDS"; ccdsid "CCDS78611.1"; havana_gene "OTTMUSG00000048807.1"; havana_transcript "OTTMUST00000124856.1";
chr1	HAVANA	CDS	71657738	71657824	0	-	2	gene_id "ENSMUSG00000026193.16"; transcript_id "ENSMUST00000187938.7"; gene_type "protein_coding"; gene_name "Fn1"; transcript_type "protein_coding"; transcript_name "Fn1-211"; exon_number 23; exon_id "ENSMUSE00000629691.2"; level 2; protein_id "ENSMUSP00000140975.2"; transcript_support_level "1"; mgi_id "MGI:95566"; tag "basic"; tag "CCDS"; ccdsid "CCDS78611.1"; havana_gene "OTTMUSG00000048807.1"; havana_transcript "OTTMUST00000124856.1";
chr1	HAVANA	exon	71657738	71657824	0	-	.	gene_id "ENSMUSG00000026193.16"; transcript_id "ENSMUST00000190780.7"; gene_type "protein_coding"; gene_name "Fn1"; transcript_type "protein_coding"; transcript_name "Fn1-217"; exon_number 23; exon_id "ENSMUSE00000629691.2"; level 2; protein_id "ENSMUSP00000140816.2"; transcript_support_level "1"; mgi_id "MGI:95566"; tag "basic"; tag "CCDS"; ccdsid "CCDS78608.1"; havana_gene "OTTMUSG00000048807.1"; havana_transcript "OTTMUST00000124857.1";
chr1	HAVANA	CDS	71657738	71657824	0	-	2	gene_id "ENSMUSG00000026193.16"; transcript_id "ENSMUST00000190780.7"; gene_type "protein_coding"; gene_name "Fn1"; transcript_type "protein_coding"; transcript_name "Fn1-217"; exon_number 23; exon_id "ENSMUSE00000629691.2"; level 2; protein_id "ENSMUSP00000140816.2"; transcript_support_level "1"; mgi_id "MGI:95566"; tag "basic"; tag "CCDS"; ccdsid "CCDS78608.1"; havana_gene "OTTMUSG00000048807.1"; havana_transcript "OTTMUST00000124857.1";
chr1	HAVANA	exon	71657738	71657824	0	-	.	gene_id "ENSMUSG00000026193.16"; transcript_id "ENSMUST00000055226.13"; gene_type "protein_coding"; gene_name "Fn1"; transcript_type "protein_coding"; transcript_name "Fn1-201"; exon_number 23; exon_id "ENSMUSE00000629691.2"; level 2; protein_id "ENSMUSP00000054499.7"; transcript_support_level "1"; mgi_id "MGI:95566"; tag "basic"; tag "Ensembl_canonical"; tag "GENCODE_Primary"; tag "appris_principal_1"; tag "CCDS"; ccdsid "CCDS15031.1"; havana_gene "OTTMUSG00000048807.1"; havana_transcript "OTTMUST00000124858.1";
chr1	HAVANA	CDS	71657738	71657824	0	-	2	gene_id "ENSMUSG00000026193.16"; transcript_id "ENSMUST00000055226.13"; gene_type "protein_coding"; gene_name "Fn1"; transcript_type "protein_coding"; transcript_name "Fn1-201"; exon_number 23; exon_id "ENSMUSE00000629691.2"; level 2; protein_id "ENSMUSP00000054499.7"; transcript_support_level "1"; mgi_id "MGI:95566"; tag "basic"; tag "Ensembl_canonical"; tag "GENCODE_Primary"; tag "appris_principal_1"; tag "CCDS"; ccdsid "CCDS15031.1"; havana_gene "OTTMUSG00000048807.1"; havana_transcript "OTTMUST00000124858.1";
chr1	HAVANA	exon	71657738	71657824	0	-	.	gene_id "ENSMUSG00000026193.16"; transcript_id "ENSMUST00000186129.7"; gene_type "protein_coding"; gene_name "Fn1"; transcript_type "protein_coding"; transcript_name "Fn1-203"; exon_number 23; exon_id "ENSMUSE00000629691.2"; level 2; protein_id "ENSMUSP00000141123.2"; transcript_support_level "1"; mgi_id "MGI:95566"; tag "basic"; tag "CCDS"; ccdsid "CCDS78609.1"; havana_gene "OTTMUSG00000048807.1"; havana_transcript "OTTMUST00000124859.1";
chr1	HAVANA	CDS	71657738	71657824	0	-	2	gene_id "ENSMUSG00000026193.16"; transcript_id "ENSMUST00000186129.7"; gene_type "protein_coding"; gene_name "Fn1"; transcript_type "protein_coding"; transcript_name "Fn1-203"; exon_number 23; exon_id "ENSMUSE00000629691.2"; level 2; protein_id "ENSMUSP00000141123.2"; transcript_support_level "1"; mgi_id "MGI:95566"; tag "basic"; tag "CCDS"; ccdsid "CCDS78609.1"; havana_gene "OTTMUSG00000048807.1"; havana_transcript "OTTMUST00000124859.1";
chr1	HAVANA	exon	71657738	71657824	0	-	.	gene_id "ENSMUSG00000026193.16"; transcript_id "ENSMUST00000189160.2"; gene_type "protein_coding"; gene_name "Fn1"; transcript_type "retained_intron"; transcript_name "Fn1-215"; exon_number 4; exon_id "ENSMUSE00001328393.2"; level 2; transcript_support_level "5"; mgi_id "MGI:95566"; havana_gene "OTTMUSG00000048807.1"; havana_transcript "OTTMUST00000124861.1";
chr1	HAVANA	exon	71658543	71658711	0	-	.	gene_id "ENSMUSG00000026193.16"; transcript_id "ENSMUST00000188894.7"; gene_type "protein_coding"; gene_name "Fn1"; transcript_type "protein_coding"; transcript_name "Fn1-214"; exon_number 22; exon_id "ENSMUSE00000629692.2"; level 2; protein_id "ENSMUSP00000140471.2"; transcript_support_level "1"; mgi_id "MGI:95566"; tag "basic"; tag "CCDS"; ccdsid "CCDS78612.1"; havana_gene "OTTMUSG00000048807.1"; havana_transcript "OTTMUST00000124852.1";
chr1	HAVANA	CDS	71658543	71658711	0	-	0	gene_id "ENSMUSG00000026193.16"; transcript_id "ENSMUST00000188894.7"; gene_type "protein_coding"; gene_name "Fn1"; transcript_type "protein_coding"; transcript_name "Fn1-214"; exon_number 22; exon_id "ENSMUSE00000629692.2"; level 2; protein_id "ENSMUSP00000140471.2"; transcript_support_level "1"; mgi_id "MGI:95566"; tag "basic"; tag "CCDS"; ccdsid "CCDS78612.1"; havana_gene "OTTMUSG00000048807.1"; havana_transcript "OTTMUST00000124852.1";
chr1	HAVANA	exon	71658543	71658711	0	-	.	gene_id "ENSMUSG00000026193.16"; transcript_id "ENSMUST00000188674.7"; gene_type "protein_coding"; gene_name "Fn1"; transcript_type "protein_coding"; transcript_name "Fn1-213"; exon_number 22; exon_id "ENSMUSE00000629692.2"; level 2; protein_id "ENSMUSP00000140907.2"; transcript_support_level "1"; mgi_id "MGI:95566"; tag "basic"; tag "CCDS"; ccdsid "CCDS78610.1"; havana_gene "OTTMUSG00000048807.1"; havana_transcript "OTTMUST00000124854.1";
chr1	HAVANA	CDS	71658543	71658711	0	-	0	gene_id "ENSMUSG00000026193.16"; transcript_id "ENSMUST00000188674.7"; gene_type "protein_coding"; gene_name "Fn1"; transcript_type "protein_coding"; transcript_name "Fn1-213"; exon_number 22; exon_id "ENSMUSE00000629692.2"; level 2; protein_id "ENSMUSP00000140907.2"; transcript_support_level "1"; mgi_id "MGI:95566"; tag "basic"; tag "CCDS"; ccdsid "CCDS78610.1"; havana_gene "OTTMUSG00000048807.1"; havana_transcript "OTTMUST00000124854.1";
chr1	HAVANA	exon	71658543	71658711	0	-	.	gene_id "ENSMUSG00000026193.16"; transcript_id "ENSMUST00000189821.7"; gene_type "protein_coding"; gene_name "Fn1"; transcript_type "protein_coding"; transcript_name "Fn1-216"; exon_number 22; exon_id "ENSMUSE00000629692.2"; level 2; protein_id "ENSMUSP00000139702.2"; transcript_support_level "1"; mgi_id "MGI:95566"; tag "basic"; tag "CCDS"; ccdsid "CCDS78607.1"; havana_gene "OTTMUSG00000048807.1"; havana_transcript "OTTMUST00000124855.1";
chr1	HAVANA	CDS	71658543	71658711	0	-	0	gene_id "ENSMUSG00000026193.16"; transcript_id "ENSMUST00000189821.7"; gene_type "protein_coding"; gene_name "Fn1"; transcript_type "protein_coding"; transcript_name "Fn1-216"; exon_number 22; exon_id "ENSMUSE00000629692.2"; level 2; protein_id "ENSMUSP00000139702.2"; transcript_support_level "1"; mgi_id "MGI:95566"; tag "basic"; tag "CCDS"; ccdsid "CCDS78607.1"; havana_gene "OTTMUSG00000048807.1"; havana_transcript "OTTMUST00000124855.1";
chr1	HAVANA	exon	71658543	71658711	0	-	.	gene_id "ENSMUSG00000026193.16"; transcript_id "ENSMUST00000187938.7"; gene_type "protein_coding"; gene_name "Fn1"; transcript_type "protein_coding"; transcript_name "Fn1-211"; exon_number 22; exon_id "ENSMUSE00000629692.2"; level 2; protein_id "ENSMUSP00000140975.2"; transcript_support_level "1"; mgi_id "MGI:95566"; tag "basic"; tag "CCDS"; ccdsid "CCDS78611.1"; havana_gene "OTTMUSG00000048807.1"; havana_transcript "OTTMUST00000124856.1";
chr1	HAVANA	CDS	71658543	71658711	0	-	0	gene_id "ENSMUSG00000026193.16"; transcript_id "ENSMUST00000187938.7"; gene_type "protein_coding"; gene_name "Fn1"; transcript_type "protein_coding"; transcript_name "Fn1-211"; exon_number 22; exon_id "ENSMUSE00000629692.2"; level 2; protein_id "ENSMUSP00000140975.2"; transcript_support_level "1"; mgi_id "MGI:95566"; tag "basic"; tag "CCDS"; ccdsid "CCDS78611.1"; havana_gene "OTTMUSG00000048807.1"; havana_transcript "OTTMUST00000124856.1";
chr1	HAVANA	exon	71658543	71658711	0	-	.	gene_id "ENSMUSG00000026193.16"; transcript_id "ENSMUST00000190780.7"; gene_type "protein_coding"; gene_name "Fn1"; transcript_type "protein_coding"; transcript_name "Fn1-217"; exon_number 22; exon_id "ENSMUSE00000629692.2"; level 2; protein_id "ENSMUSP00000140816.2"; transcript_support_level "1"; mgi_id "MGI:95566"; tag "basic"; tag "CCDS"; ccdsid "CCDS78608.1"; havana_gene "OTTMUSG00000048807.1"; havana_transcript "OTTMUST00000124857.1";
chr1	HAVANA	CDS	71658543	71658711	0	-	0	gene_id "ENSMUSG00000026193.16"; transcript_id "ENSMUST00000190780.7"; gene_type "protein_coding"; gene_name "Fn1"; transcript_type "protein_coding"; transcript_name "Fn1-217"; exon_number 22; exon_id "ENSMUSE00000629692.2"; level 2; protein_id "ENSMUSP00000140816.2"; transcript_support_level "1"; mgi_id "MGI:95566"; tag "basic"; tag "CCDS"; ccdsid "CCDS78608.1"; havana_gene "OTTMUSG00000048807.1"; havana_transcript "OTTMUST00000124857.1";
chr1	HAVANA	exon	71658543	71658711	0	-	.	gene_id "ENSMUSG00000026193.16"; transcript_id "ENSMUST00000055226.13"; gene_type "protein_coding"; gene_name "Fn1"; transcript_type "protein_coding"; transcript_name "Fn1-201"; exon_number 22; exon_id "ENSMUSE00000629692.2"; level 2; protein_id "ENSMUSP00000054499.7"; transcript_support_level "1"; mgi_id "MGI:95566"; tag "basic"; tag "Ensembl_canonical"; tag "GENCODE_Primary"; tag "appris_principal_1"; tag "CCDS"; ccdsid "CCDS15031.1"; havana_gene "OTTMUSG00000048807.1"; havana_transcript "OTTMUST00000124858.1";
chr1	HAVANA	CDS	71658543	71658711	0	-	0	gene_id "ENSMUSG00000026193.16"; transcript_id "ENSMUST00000055226.13"; gene_type "protein_coding"; gene_name "Fn1"; transcript_type "protein_coding"; transcript_name "Fn1-201"; exon_number 22; exon_id "ENSMUSE00000629692.2"; level 2; protein_id "ENSMUSP00000054499.7"; transcript_support_level "1"; mgi_id "MGI:95566"; tag "basic"; tag "Ensembl_canonical"; tag "GENCODE_Primary"; tag "appris_principal_1"; tag "CCDS"; ccdsid "CCDS15031.1"; havana_gene "OTTMUSG00000048807.1"; havana_transcript "OTTMUST00000124858.1";
chr1	HAVANA	exon	71658543	71658711	0	-	.	gene_id "ENSMUSG00000026193.16"; transcript_id "ENSMUST00000186129.7"; gene_type "protein_coding"; gene_name "Fn1"; transcript_type "protein_coding"; transcript_name "Fn1-203"; exon_number 22; exon_id "ENSMUSE00000629692.2"; level 2; protein_id "ENSMUSP00000141123.2"; transcript_support_level "1"; mgi_id "MGI:95566"; tag "basic"; tag "CCDS"; ccdsid "CCDS78609.1"; havana_gene "OTTMUSG00000048807.1"; havana_transcript "OTTMUST00000124859.1";
chr1	HAVANA	CDS	71658543	71658711	0	-	0	gene_id "ENSMUSG00000026193.16"; transcript_id "ENSMUST00000186129.7"; gene_type "protein_coding"; gene_name "Fn1"; transcript_type "protein_coding"; transcript_name "Fn1-203"; exon_number 22; exon_id "ENSMUSE00000629692.2"; level 2; protein_id "ENSMUSP00000141123.2"; transcript_support_level "1"; mgi_id "MGI:95566"; tag "basic"; tag "CCDS"; ccdsid "CCDS78609.1"; havana_gene "OTTMUSG00000048807.1"; havana_transcript "OTTMUST00000124859.1";
chr1	HAVANA	exon	71658543	71658711	0	-	.	gene_id "ENSMUSG00000026193.16"; transcript_id "ENSMUST00000189160.2"; gene_type "protein_coding"; gene_name "Fn1"; transcript_type "retained_intron"; transcript_name "Fn1-215"; exon_number 3; exon_id "ENSMUSE00001334323.2"; level 2; transcript_support_level "5"; mgi_id "MGI:95566"; havana_gene "OTTMUSG00000048807.1"; havana_transcript "OTTMUST00000124861.1";
chr1	HAVANA	exon	71659884	71659978	0	-	.	gene_id "ENSMUSG00000026193.16"; transcript_id "ENSMUST00000188894.7"; gene_type "protein_coding"; gene_name "Fn1"; transcript_type "protein_coding"; transcript_name "Fn1-214"; exon_number 21; exon_id "ENSMUSE00000629693.2"; level 2; protein_id "ENSMUSP00000140471.2"; transcript_support_level "1"; mgi_id "MGI:95566"; tag "basic"; tag "CCDS"; ccdsid "CCDS78612.1"; havana_gene "OTTMUSG00000048807.1"; havana_transcript "OTTMUST00000124852.1";
chr1	HAVANA	CDS	71659884	71659978	0	-	2	gene_id "ENSMUSG00000026193.16"; transcript_id "ENSMUST00000188894.7"; gene_type "protein_coding"; gene_name "Fn1"; transcript_type "protein_coding"; transcript_name "Fn1-214"; exon_number 21; exon_id "ENSMUSE00000629693.2"; level 2; protein_id "ENSMUSP00000140471.2"; transcript_support_level "1"; mgi_id "MGI:95566"; tag "basic"; tag "CCDS"; ccdsid "CCDS78612.1"; havana_gene "OTTMUSG00000048807.1"; havana_transcript "OTTMUST00000124852.1";
chr1	HAVANA	exon	71659884	71659978	0	-	.	gene_id "ENSMUSG00000026193.16"; transcript_id "ENSMUST00000188674.7"; gene_type "protein_coding"; gene_name "Fn1"; transcript_type "protein_coding"; transcript_name "Fn1-213"; exon_number 21; exon_id "ENSMUSE00000629693.2"; level 2; protein_id "ENSMUSP00000140907.2"; transcript_support_level "1"; mgi_id "MGI:95566"; tag "basic"; tag "CCDS"; ccdsid "CCDS78610.1"; havana_gene "OTTMUSG00000048807.1"; havana_transcript "OTTMUST00000124854.1";
chr1	HAVANA	CDS	71659884	71659978	0	-	2	gene_id "ENSMUSG00000026193.16"; transcript_id "ENSMUST00000188674.7"; gene_type "protein_coding"; gene_name "Fn1"; transcript_type "protein_coding"; transcript_name "Fn1-213"; exon_number 21; exon_id "ENSMUSE00000629693.2"; level 2; protein_id "ENSMUSP00000140907.2"; transcript_support_level "1"; mgi_id "MGI:95566"; tag "basic"; tag "CCDS"; ccdsid "CCDS78610.1"; havana_gene "OTTMUSG00000048807.1"; havana_transcript "OTTMUST00000124854.1";
chr1	HAVANA	exon	71659884	71659978	0	-	.	gene_id "ENSMUSG00000026193.16"; transcript_id "ENSMUST00000189821.7"; gene_type "protein_coding"; gene_name "Fn1"; transcript_type "protein_coding"; transcript_name "Fn1-216"; exon_number 21; exon_id "ENSMUSE00000629693.2"; level 2; protein_id "ENSMUSP00000139702.2"; transcript_support_level "1"; mgi_id "MGI:95566"; tag "basic"; tag "CCDS"; ccdsid "CCDS78607.1"; havana_gene "OTTMUSG00000048807.1"; havana_transcript "OTTMUST00000124855.1";
chr1	HAVANA	CDS	71659884	71659978	0	-	2	gene_id "ENSMUSG00000026193.16"; transcript_id "ENSMUST00000189821.7"; gene_type "protein_coding"; gene_name "Fn1"; transcript_type "protein_coding"; transcript_name "Fn1-216"; exon_number 21; exon_id "ENSMUSE00000629693.2"; level 2; protein_id "ENSMUSP00000139702.2"; transcript_support_level "1"; mgi_id "MGI:95566"; tag "basic"; tag "CCDS"; ccdsid "CCDS78607.1"; havana_gene "OTTMUSG00000048807.1"; havana_transcript "OTTMUST00000124855.1";
chr1	HAVANA	exon	71659884	71659978	0	-	.	gene_id "ENSMUSG00000026193.16"; transcript_id "ENSMUST00000187938.7"; gene_type "protein_coding"; gene_name "Fn1"; transcript_type "protein_coding"; transcript_name "Fn1-211"; exon_number 21; exon_id "ENSMUSE00000629693.2"; level 2; protein_id "ENSMUSP00000140975.2"; transcript_support_level "1"; mgi_id "MGI:95566"; tag "basic"; tag "CCDS"; ccdsid "CCDS78611.1"; havana_gene "OTTMUSG00000048807.1"; havana_transcript "OTTMUST00000124856.1";
chr1	HAVANA	CDS	71659884	71659978	0	-	2	gene_id "ENSMUSG00000026193.16"; transcript_id "ENSMUST00000187938.7"; gene_type "protein_coding"; gene_name "Fn1"; transcript_type "protein_coding"; transcript_name "Fn1-211"; exon_number 21; exon_id "ENSMUSE00000629693.2"; level 2; protein_id "ENSMUSP00000140975.2"; transcript_support_level "1"; mgi_id "MGI:95566"; tag "basic"; tag "CCDS"; ccdsid "CCDS78611.1"; havana_gene "OTTMUSG00000048807.1"; havana_transcript "OTTMUST00000124856.1";
chr1	HAVANA	exon	71659884	71659978	0	-	.	gene_id "ENSMUSG00000026193.16"; transcript_id "ENSMUST00000190780.7"; gene_type "protein_coding"; gene_name "Fn1"; transcript_type "protein_coding"; transcript_name "Fn1-217"; exon_number 21; exon_id "ENSMUSE00000629693.2"; level 2; protein_id "ENSMUSP00000140816.2"; transcript_support_level "1"; mgi_id "MGI:95566"; tag "basic"; tag "CCDS"; ccdsid "CCDS78608.1"; havana_gene "OTTMUSG00000048807.1"; havana_transcript "OTTMUST00000124857.1";
chr1	HAVANA	CDS	71659884	71659978	0	-	2	gene_id "ENSMUSG00000026193.16"; transcript_id "ENSMUST00000190780.7"; gene_type "protein_coding"; gene_name "Fn1"; transcript_type "protein_coding"; transcript_name "Fn1-217"; exon_number 21; exon_id "ENSMUSE00000629693.2"; level 2; protein_id "ENSMUSP00000140816.2"; transcript_support_level "1"; mgi_id "MGI:95566"; tag "basic"; tag "CCDS"; ccdsid "CCDS78608.1"; havana_gene "OTTMUSG00000048807.1"; havana_transcript "OTTMUST00000124857.1";
chr1	HAVANA	exon	71659884	71659978	0	-	.	gene_id "ENSMUSG00000026193.16"; transcript_id "ENSMUST00000055226.13"; gene_type "protein_coding"; gene_name "Fn1"; transcript_type "protein_coding"; transcript_name "Fn1-201"; exon_number 21; exon_id "ENSMUSE00000629693.2"; level 2; protein_id "ENSMUSP00000054499.7"; transcript_support_level "1"; mgi_id "MGI:95566"; tag "basic"; tag "Ensembl_canonical"; tag "GENCODE_Primary"; tag "appris_principal_1"; tag "CCDS"; ccdsid "CCDS15031.1"; havana_gene "OTTMUSG00000048807.1"; havana_transcript "OTTMUST00000124858.1";
chr1	HAVANA	CDS	71659884	71659978	0	-	2	gene_id "ENSMUSG00000026193.16"; transcript_id "ENSMUST00000055226.13"; gene_type "protein_coding"; gene_name "Fn1"; transcript_type "protein_coding"; transcript_name "Fn1-201"; exon_number 21; exon_id "ENSMUSE00000629693.2"; level 2; protein_id "ENSMUSP00000054499.7"; transcript_support_level "1"; mgi_id "MGI:95566"; tag "basic"; tag "Ensembl_canonical"; tag "GENCODE_Primary"; tag "appris_principal_1"; tag "CCDS"; ccdsid "CCDS15031.1"; havana_gene "OTTMUSG00000048807.1"; havana_transcript "OTTMUST00000124858.1";
chr1	HAVANA	exon	71659884	71659978	0	-	.	gene_id "ENSMUSG00000026193.16"; transcript_id "ENSMUST00000186129.7"; gene_type "protein_coding"; gene_name "Fn1"; transcript_type "protein_coding"; transcript_name "Fn1-203"; exon_number 21; exon_id "ENSMUSE00000629693.2"; level 2; protein_id "ENSMUSP00000141123.2"; transcript_support_level "1"; mgi_id "MGI:95566"; tag "basic"; tag "CCDS"; ccdsid "CCDS78609.1"; havana_gene "OTTMUSG00000048807.1"; havana_transcript "OTTMUST00000124859.1";
chr1	HAVANA	CDS	71659884	71659978	0	-	2	gene_id "ENSMUSG00000026193.16"; transcript_id "ENSMUST00000186129.7"; gene_type "protein_coding"; gene_name "Fn1"; transcript_type "protein_coding"; transcript_name "Fn1-203"; exon_number 21; exon_id "ENSMUSE00000629693.2"; level 2; protein_id "ENSMUSP00000141123.2"; transcript_support_level "1"; mgi_id "MGI:95566"; tag "basic"; tag "CCDS"; ccdsid "CCDS78609.1"; havana_gene "OTTMUSG00000048807.1"; havana_transcript "OTTMUST00000124859.1";
chr1	HAVANA	exon	71659884	71659978	0	-	.	gene_id "ENSMUSG00000026193.16"; transcript_id "ENSMUST00000189160.2"; gene_type "protein_coding"; gene_name "Fn1"; transcript_type "retained_intron"; transcript_name "Fn1-215"; exon_number 2; exon_id "ENSMUSE00001335694.2"; level 2; transcript_support_level "5"; mgi_id "MGI:95566"; havana_gene "OTTMUSG00000048807.1"; havana_transcript "OTTMUST00000124861.1";
chr1	HAVANA	exon	71663237	71663503	0	-	.	gene_id "ENSMUSG00000026193.16"; transcript_id "ENSMUST00000188894.7"; gene_type "protein_coding"; gene_name "Fn1"; transcript_type "protein_coding"; transcript_name "Fn1-214"; exon_number 20; exon_id "ENSMUSE00000629694.2"; level 2; protein_id "ENSMUSP00000140471.2"; transcript_support_level "1"; mgi_id "MGI:95566"; tag "basic"; tag "CCDS"; ccdsid "CCDS78612.1"; havana_gene "OTTMUSG00000048807.1"; havana_transcript "OTTMUST00000124852.1";
chr1	HAVANA	CDS	71663237	71663503	0	-	2	gene_id "ENSMUSG00000026193.16"; transcript_id "ENSMUST00000188894.7"; gene_type "protein_coding"; gene_name "Fn1"; transcript_type "protein_coding"; transcript_name "Fn1-214"; exon_number 20; exon_id "ENSMUSE00000629694.2"; level 2; protein_id "ENSMUSP00000140471.2"; transcript_support_level "1"; mgi_id "MGI:95566"; tag "basic"; tag "CCDS"; ccdsid "CCDS78612.1"; havana_gene "OTTMUSG00000048807.1"; havana_transcript "OTTMUST00000124852.1";
chr1	HAVANA	exon	71663237	71663503	0	-	.	gene_id "ENSMUSG00000026193.16"; transcript_id "ENSMUST00000188674.7"; gene_type "protein_coding"; gene_name "Fn1"; transcript_type "protein_coding"; transcript_name "Fn1-213"; exon_number 20; exon_id "ENSMUSE00000629694.2"; level 2; protein_id "ENSMUSP00000140907.2"; transcript_support_level "1"; mgi_id "MGI:95566"; tag "basic"; tag "CCDS"; ccdsid "CCDS78610.1"; havana_gene "OTTMUSG00000048807.1"; havana_transcript "OTTMUST00000124854.1";
chr1	HAVANA	CDS	71663237	71663503	0	-	2	gene_id "ENSMUSG00000026193.16"; transcript_id "ENSMUST00000188674.7"; gene_type "protein_coding"; gene_name "Fn1"; transcript_type "protein_coding"; transcript_name "Fn1-213"; exon_number 20; exon_id "ENSMUSE00000629694.2"; level 2; protein_id "ENSMUSP00000140907.2"; transcript_support_level "1"; mgi_id "MGI:95566"; tag "basic"; tag "CCDS"; ccdsid "CCDS78610.1"; havana_gene "OTTMUSG00000048807.1"; havana_transcript "OTTMUST00000124854.1";
chr1	HAVANA	exon	71663237	71663503	0	-	.	gene_id "ENSMUSG00000026193.16"; transcript_id "ENSMUST00000189821.7"; gene_type "protein_coding"; gene_name "Fn1"; transcript_type "protein_coding"; transcript_name "Fn1-216"; exon_number 20; exon_id "ENSMUSE00000629694.2"; level 2; protein_id "ENSMUSP00000139702.2"; transcript_support_level "1"; mgi_id "MGI:95566"; tag "basic"; tag "CCDS"; ccdsid "CCDS78607.1"; havana_gene "OTTMUSG00000048807.1"; havana_transcript "OTTMUST00000124855.1";
chr1	HAVANA	CDS	71663237	71663503	0	-	2	gene_id "ENSMUSG00000026193.16"; transcript_id "ENSMUST00000189821.7"; gene_type "protein_coding"; gene_name "Fn1"; transcript_type "protein_coding"; transcript_name "Fn1-216"; exon_number 20; exon_id "ENSMUSE00000629694.2"; level 2; protein_id "ENSMUSP00000139702.2"; transcript_support_level "1"; mgi_id "MGI:95566"; tag "basic"; tag "CCDS"; ccdsid "CCDS78607.1"; havana_gene "OTTMUSG00000048807.1"; havana_transcript "OTTMUST00000124855.1";
chr1	HAVANA	exon	71663237	71663503	0	-	.	gene_id "ENSMUSG00000026193.16"; transcript_id "ENSMUST00000187938.7"; gene_type "protein_coding"; gene_name "Fn1"; transcript_type "protein_coding"; transcript_name "Fn1-211"; exon_number 20; exon_id "ENSMUSE00000629694.2"; level 2; protein_id "ENSMUSP00000140975.2"; transcript_support_level "1"; mgi_id "MGI:95566"; tag "basic"; tag "CCDS"; ccdsid "CCDS78611.1"; havana_gene "OTTMUSG00000048807.1"; havana_transcript "OTTMUST00000124856.1";
chr1	HAVANA	CDS	71663237	71663503	0	-	2	gene_id "ENSMUSG00000026193.16"; transcript_id "ENSMUST00000187938.7"; gene_type "protein_coding"; gene_name "Fn1"; transcript_type "protein_coding"; transcript_name "Fn1-211"; exon_number 20; exon_id "ENSMUSE00000629694.2"; level 2; protein_id "ENSMUSP00000140975.2"; transcript_support_level "1"; mgi_id "MGI:95566"; tag "basic"; tag "CCDS"; ccdsid "CCDS78611.1"; havana_gene "OTTMUSG00000048807.1"; havana_transcript "OTTMUST00000124856.1";
chr1	HAVANA	exon	71663237	71663503	0	-	.	gene_id "ENSMUSG00000026193.16"; transcript_id "ENSMUST00000190780.7"; gene_type "protein_coding"; gene_name "Fn1"; transcript_type "protein_coding"; transcript_name "Fn1-217"; exon_number 20; exon_id "ENSMUSE00000629694.2"; level 2; protein_id "ENSMUSP00000140816.2"; transcript_support_level "1"; mgi_id "MGI:95566"; tag "basic"; tag "CCDS"; ccdsid "CCDS78608.1"; havana_gene "OTTMUSG00000048807.1"; havana_transcript "OTTMUST00000124857.1";
chr1	HAVANA	CDS	71663237	71663503	0	-	2	gene_id "ENSMUSG00000026193.16"; transcript_id "ENSMUST00000190780.7"; gene_type "protein_coding"; gene_name "Fn1"; transcript_type "protein_coding"; transcript_name "Fn1-217"; exon_number 20; exon_id "ENSMUSE00000629694.2"; level 2; protein_id "ENSMUSP00000140816.2"; transcript_support_level "1"; mgi_id "MGI:95566"; tag "basic"; tag "CCDS"; ccdsid "CCDS78608.1"; havana_gene "OTTMUSG00000048807.1"; havana_transcript "OTTMUST00000124857.1";
chr1	HAVANA	exon	71663237	71663503	0	-	.	gene_id "ENSMUSG00000026193.16"; transcript_id "ENSMUST00000055226.13"; gene_type "protein_coding"; gene_name "Fn1"; transcript_type "protein_coding"; transcript_name "Fn1-201"; exon_number 20; exon_id "ENSMUSE00000629694.2"; level 2; protein_id "ENSMUSP00000054499.7"; transcript_support_level "1"; mgi_id "MGI:95566"; tag "basic"; tag "Ensembl_canonical"; tag "GENCODE_Primary"; tag "appris_principal_1"; tag "CCDS"; ccdsid "CCDS15031.1"; havana_gene "OTTMUSG00000048807.1"; havana_transcript "OTTMUST00000124858.1";
chr1	HAVANA	CDS	71663237	71663503	0	-	2	gene_id "ENSMUSG00000026193.16"; transcript_id "ENSMUST00000055226.13"; gene_type "protein_coding"; gene_name "Fn1"; transcript_type "protein_coding"; transcript_name "Fn1-201"; exon_number 20; exon_id "ENSMUSE00000629694.2"; level 2; protein_id "ENSMUSP00000054499.7"; transcript_support_level "1"; mgi_id "MGI:95566"; tag "basic"; tag "Ensembl_canonical"; tag "GENCODE_Primary"; tag "appris_principal_1"; tag "CCDS"; ccdsid "CCDS15031.1"; havana_gene "OTTMUSG00000048807.1"; havana_transcript "OTTMUST00000124858.1";
chr1	HAVANA	exon	71663237	71663503	0	-	.	gene_id "ENSMUSG00000026193.16"; transcript_id "ENSMUST00000186129.7"; gene_type "protein_coding"; gene_name "Fn1"; transcript_type "protein_coding"; transcript_name "Fn1-203"; exon_number 20; exon_id "ENSMUSE00000629694.2"; level 2; protein_id "ENSMUSP00000141123.2"; transcript_support_level "1"; mgi_id "MGI:95566"; tag "basic"; tag "CCDS"; ccdsid "CCDS78609.1"; havana_gene "OTTMUSG00000048807.1"; havana_transcript "OTTMUST00000124859.1";
chr1	HAVANA	CDS	71663237	71663503	0	-	2	gene_id "ENSMUSG00000026193.16"; transcript_id "ENSMUST00000186129.7"; gene_type "protein_coding"; gene_name "Fn1"; transcript_type "protein_coding"; transcript_name "Fn1-203"; exon_number 20; exon_id "ENSMUSE00000629694.2"; level 2; protein_id "ENSMUSP00000141123.2"; transcript_support_level "1"; mgi_id "MGI:95566"; tag "basic"; tag "CCDS"; ccdsid "CCDS78609.1"; havana_gene "OTTMUSG00000048807.1"; havana_transcript "OTTMUST00000124859.1";
chr1	HAVANA	exon	71663237	71663503	0	-	.	gene_id "ENSMUSG00000026193.16"; transcript_id "ENSMUST00000189160.2"; gene_type "protein_coding"; gene_name "Fn1"; transcript_type "retained_intron"; transcript_name "Fn1-215"; exon_number 1; exon_id "ENSMUSE00001332973.2"; level 2; transcript_support_level "5"; mgi_id "MGI:95566"; havana_gene "OTTMUSG00000048807.1"; havana_transcript "OTTMUST00000124861.1";
chr1	HAVANA	exon	71665133	71665405	0	-	.	gene_id "ENSMUSG00000026193.16"; transcript_id "ENSMUST00000188894.7"; gene_type "protein_coding"; gene_name "Fn1"; transcript_type "protein_coding"; transcript_name "Fn1-214"; exon_number 19; exon_id "ENSMUSE00000629695.2"; level 2; protein_id "ENSMUSP00000140471.2"; transcript_support_level "1"; mgi_id "MGI:95566"; tag "basic"; tag "CCDS"; ccdsid "CCDS78612.1"; havana_gene "OTTMUSG00000048807.1"; havana_transcript "OTTMUST00000124852.1";
chr1	HAVANA	CDS	71665133	71665405	0	-	2	gene_id "ENSMUSG00000026193.16"; transcript_id "ENSMUST00000188894.7"; gene_type "protein_coding"; gene_name "Fn1"; transcript_type "protein_coding"; transcript_name "Fn1-214"; exon_number 19; exon_id "ENSMUSE00000629695.2"; level 2; protein_id "ENSMUSP00000140471.2"; transcript_support_level "1"; mgi_id "MGI:95566"; tag "basic"; tag "CCDS"; ccdsid "CCDS78612.1"; havana_gene "OTTMUSG00000048807.1"; havana_transcript "OTTMUST00000124852.1";
chr1	HAVANA	exon	71665133	71665405	0	-	.	gene_id "ENSMUSG00000026193.16"; transcript_id "ENSMUST00000188674.7"; gene_type "protein_coding"; gene_name "Fn1"; transcript_type "protein_coding"; transcript_name "Fn1-213"; exon_number 19; exon_id "ENSMUSE00000629695.2"; level 2; protein_id "ENSMUSP00000140907.2"; transcript_support_level "1"; mgi_id "MGI:95566"; tag "basic"; tag "CCDS"; ccdsid "CCDS78610.1"; havana_gene "OTTMUSG00000048807.1"; havana_transcript "OTTMUST00000124854.1";
chr1	HAVANA	CDS	71665133	71665405	0	-	2	gene_id "ENSMUSG00000026193.16"; transcript_id "ENSMUST00000188674.7"; gene_type "protein_coding"; gene_name "Fn1"; transcript_type "protein_coding"; transcript_name "Fn1-213"; exon_number 19; exon_id "ENSMUSE00000629695.2"; level 2; protein_id "ENSMUSP00000140907.2"; transcript_support_level "1"; mgi_id "MGI:95566"; tag "basic"; tag "CCDS"; ccdsid "CCDS78610.1"; havana_gene "OTTMUSG00000048807.1"; havana_transcript "OTTMUST00000124854.1";
chr1	HAVANA	exon	71665133	71665405	0	-	.	gene_id "ENSMUSG00000026193.16"; transcript_id "ENSMUST00000189821.7"; gene_type "protein_coding"; gene_name "Fn1"; transcript_type "protein_coding"; transcript_name "Fn1-216"; exon_number 19; exon_id "ENSMUSE00000629695.2"; level 2; protein_id "ENSMUSP00000139702.2"; transcript_support_level "1"; mgi_id "MGI:95566"; tag "basic"; tag "CCDS"; ccdsid "CCDS78607.1"; havana_gene "OTTMUSG00000048807.1"; havana_transcript "OTTMUST00000124855.1";
chr1	HAVANA	CDS	71665133	71665405	0	-	2	gene_id "ENSMUSG00000026193.16"; transcript_id "ENSMUST00000189821.7"; gene_type "protein_coding"; gene_name "Fn1"; transcript_type "protein_coding"; transcript_name "Fn1-216"; exon_number 19; exon_id "ENSMUSE00000629695.2"; level 2; protein_id "ENSMUSP00000139702.2"; transcript_support_level "1"; mgi_id "MGI:95566"; tag "basic"; tag "CCDS"; ccdsid "CCDS78607.1"; havana_gene "OTTMUSG00000048807.1"; havana_transcript "OTTMUST00000124855.1";
chr1	HAVANA	exon	71665133	71665405	0	-	.	gene_id "ENSMUSG00000026193.16"; transcript_id "ENSMUST00000187938.7"; gene_type "protein_coding"; gene_name "Fn1"; transcript_type "protein_coding"; transcript_name "Fn1-211"; exon_number 19; exon_id "ENSMUSE00000629695.2"; level 2; protein_id "ENSMUSP00000140975.2"; transcript_support_level "1"; mgi_id "MGI:95566"; tag "basic"; tag "CCDS"; ccdsid "CCDS78611.1"; havana_gene "OTTMUSG00000048807.1"; havana_transcript "OTTMUST00000124856.1";
chr1	HAVANA	CDS	71665133	71665405	0	-	2	gene_id "ENSMUSG00000026193.16"; transcript_id "ENSMUST00000187938.7"; gene_type "protein_coding"; gene_name "Fn1"; transcript_type "protein_coding"; transcript_name "Fn1-211"; exon_number 19; exon_id "ENSMUSE00000629695.2"; level 2; protein_id "ENSMUSP00000140975.2"; transcript_support_level "1"; mgi_id "MGI:95566"; tag "basic"; tag "CCDS"; ccdsid "CCDS78611.1"; havana_gene "OTTMUSG00000048807.1"; havana_transcript "OTTMUST00000124856.1";
chr1	HAVANA	exon	71665133	71665405	0	-	.	gene_id "ENSMUSG00000026193.16"; transcript_id "ENSMUST00000190780.7"; gene_type "protein_coding"; gene_name "Fn1"; transcript_type "protein_coding"; transcript_name "Fn1-217"; exon_number 19; exon_id "ENSMUSE00000629695.2"; level 2; protein_id "ENSMUSP00000140816.2"; transcript_support_level "1"; mgi_id "MGI:95566"; tag "basic"; tag "CCDS"; ccdsid "CCDS78608.1"; havana_gene "OTTMUSG00000048807.1"; havana_transcript "OTTMUST00000124857.1";
chr1	HAVANA	CDS	71665133	71665405	0	-	2	gene_id "ENSMUSG00000026193.16"; transcript_id "ENSMUST00000190780.7"; gene_type "protein_coding"; gene_name "Fn1"; transcript_type "protein_coding"; transcript_name "Fn1-217"; exon_number 19; exon_id "ENSMUSE00000629695.2"; level 2; protein_id "ENSMUSP00000140816.2"; transcript_support_level "1"; mgi_id "MGI:95566"; tag "basic"; tag "CCDS"; ccdsid "CCDS78608.1"; havana_gene "OTTMUSG00000048807.1"; havana_transcript "OTTMUST00000124857.1";
chr1	HAVANA	exon	71665133	71665405	0	-	.	gene_id "ENSMUSG00000026193.16"; transcript_id "ENSMUST00000055226.13"; gene_type "protein_coding"; gene_name "Fn1"; transcript_type "protein_coding"; transcript_name "Fn1-201"; exon_number 19; exon_id "ENSMUSE00000629695.2"; level 2; protein_id "ENSMUSP00000054499.7"; transcript_support_level "1"; mgi_id "MGI:95566"; tag "basic"; tag "Ensembl_canonical"; tag "GENCODE_Primary"; tag "appris_principal_1"; tag "CCDS"; ccdsid "CCDS15031.1"; havana_gene "OTTMUSG00000048807.1"; havana_transcript "OTTMUST00000124858.1";
chr1	HAVANA	CDS	71665133	71665405	0	-	2	gene_id "ENSMUSG00000026193.16"; transcript_id "ENSMUST00000055226.13"; gene_type "protein_coding"; gene_name "Fn1"; transcript_type "protein_coding"; transcript_name "Fn1-201"; exon_number 19; exon_id "ENSMUSE00000629695.2"; level 2; protein_id "ENSMUSP00000054499.7"; transcript_support_level "1"; mgi_id "MGI:95566"; tag "basic"; tag "Ensembl_canonical"; tag "GENCODE_Primary"; tag "appris_principal_1"; tag "CCDS"; ccdsid "CCDS15031.1"; havana_gene "OTTMUSG00000048807.1"; havana_transcript "OTTMUST00000124858.1";
chr1	HAVANA	exon	71665133	71665405	0	-	.	gene_id "ENSMUSG00000026193.16"; transcript_id "ENSMUST00000186129.7"; gene_type "protein_coding"; gene_name "Fn1"; transcript_type "protein_coding"; transcript_name "Fn1-203"; exon_number 19; exon_id "ENSMUSE00000629695.2"; level 2; protein_id "ENSMUSP00000141123.2"; transcript_support_level "1"; mgi_id "MGI:95566"; tag "basic"; tag "CCDS"; ccdsid "CCDS78609.1"; havana_gene "OTTMUSG00000048807.1"; havana_transcript "OTTMUST00000124859.1";
chr1	HAVANA	CDS	71665133	71665405	0	-	2	gene_id "ENSMUSG00000026193.16"; transcript_id "ENSMUST00000186129.7"; gene_type "protein_coding"; gene_name "Fn1"; transcript_type "protein_coding"; transcript_name "Fn1-203"; exon_number 19; exon_id "ENSMUSE00000629695.2"; level 2; protein_id "ENSMUSP00000141123.2"; transcript_support_level "1"; mgi_id "MGI:95566"; tag "basic"; tag "CCDS"; ccdsid "CCDS78609.1"; havana_gene "OTTMUSG00000048807.1"; havana_transcript "OTTMUST00000124859.1";
chr1	HAVANA	exon	71666322	71666516	0	-	.	gene_id "ENSMUSG00000026193.16"; transcript_id "ENSMUST00000188894.7"; gene_type "protein_coding"; gene_name "Fn1"; transcript_type "protein_coding"; transcript_name "Fn1-214"; exon_number 18; exon_id "ENSMUSE00000629696.2"; level 2; protein_id "ENSMUSP00000140471.2"; transcript_support_level "1"; mgi_id "MGI:95566"; tag "basic"; tag "CCDS"; ccdsid "CCDS78612.1"; havana_gene "OTTMUSG00000048807.1"; havana_transcript "OTTMUST00000124852.1";
chr1	HAVANA	CDS	71666322	71666516	0	-	2	gene_id "ENSMUSG00000026193.16"; transcript_id "ENSMUST00000188894.7"; gene_type "protein_coding"; gene_name "Fn1"; transcript_type "protein_coding"; transcript_name "Fn1-214"; exon_number 18; exon_id "ENSMUSE00000629696.2"; level 2; protein_id "ENSMUSP00000140471.2"; transcript_support_level "1"; mgi_id "MGI:95566"; tag "basic"; tag "CCDS"; ccdsid "CCDS78612.1"; havana_gene "OTTMUSG00000048807.1"; havana_transcript "OTTMUST00000124852.1";
chr1	HAVANA	exon	71666322	71666516	0	-	.	gene_id "ENSMUSG00000026193.16"; transcript_id "ENSMUST00000188674.7"; gene_type "protein_coding"; gene_name "Fn1"; transcript_type "protein_coding"; transcript_name "Fn1-213"; exon_number 18; exon_id "ENSMUSE00000629696.2"; level 2; protein_id "ENSMUSP00000140907.2"; transcript_support_level "1"; mgi_id "MGI:95566"; tag "basic"; tag "CCDS"; ccdsid "CCDS78610.1"; havana_gene "OTTMUSG00000048807.1"; havana_transcript "OTTMUST00000124854.1";
chr1	HAVANA	CDS	71666322	71666516	0	-	2	gene_id "ENSMUSG00000026193.16"; transcript_id "ENSMUST00000188674.7"; gene_type "protein_coding"; gene_name "Fn1"; transcript_type "protein_coding"; transcript_name "Fn1-213"; exon_number 18; exon_id "ENSMUSE00000629696.2"; level 2; protein_id "ENSMUSP00000140907.2"; transcript_support_level "1"; mgi_id "MGI:95566"; tag "basic"; tag "CCDS"; ccdsid "CCDS78610.1"; havana_gene "OTTMUSG00000048807.1"; havana_transcript "OTTMUST00000124854.1";
chr1	HAVANA	exon	71666322	71666516	0	-	.	gene_id "ENSMUSG00000026193.16"; transcript_id "ENSMUST00000189821.7"; gene_type "protein_coding"; gene_name "Fn1"; transcript_type "protein_coding"; transcript_name "Fn1-216"; exon_number 18; exon_id "ENSMUSE00000629696.2"; level 2; protein_id "ENSMUSP00000139702.2"; transcript_support_level "1"; mgi_id "MGI:95566"; tag "basic"; tag "CCDS"; ccdsid "CCDS78607.1"; havana_gene "OTTMUSG00000048807.1"; havana_transcript "OTTMUST00000124855.1";
chr1	HAVANA	CDS	71666322	71666516	0	-	2	gene_id "ENSMUSG00000026193.16"; transcript_id "ENSMUST00000189821.7"; gene_type "protein_coding"; gene_name "Fn1"; transcript_type "protein_coding"; transcript_name "Fn1-216"; exon_number 18; exon_id "ENSMUSE00000629696.2"; level 2; protein_id "ENSMUSP00000139702.2"; transcript_support_level "1"; mgi_id "MGI:95566"; tag "basic"; tag "CCDS"; ccdsid "CCDS78607.1"; havana_gene "OTTMUSG00000048807.1"; havana_transcript "OTTMUST00000124855.1";
chr1	HAVANA	exon	71666322	71666516	0	-	.	gene_id "ENSMUSG00000026193.16"; transcript_id "ENSMUST00000187938.7"; gene_type "protein_coding"; gene_name "Fn1"; transcript_type "protein_coding"; transcript_name "Fn1-211"; exon_number 18; exon_id "ENSMUSE00000629696.2"; level 2; protein_id "ENSMUSP00000140975.2"; transcript_support_level "1"; mgi_id "MGI:95566"; tag "basic"; tag "CCDS"; ccdsid "CCDS78611.1"; havana_gene "OTTMUSG00000048807.1"; havana_transcript "OTTMUST00000124856.1";
chr1	HAVANA	CDS	71666322	71666516	0	-	2	gene_id "ENSMUSG00000026193.16"; transcript_id "ENSMUST00000187938.7"; gene_type "protein_coding"; gene_name "Fn1"; transcript_type "protein_coding"; transcript_name "Fn1-211"; exon_number 18; exon_id "ENSMUSE00000629696.2"; level 2; protein_id "ENSMUSP00000140975.2"; transcript_support_level "1"; mgi_id "MGI:95566"; tag "basic"; tag "CCDS"; ccdsid "CCDS78611.1"; havana_gene "OTTMUSG00000048807.1"; havana_transcript "OTTMUST00000124856.1";
chr1	HAVANA	exon	71666322	71666516	0	-	.	gene_id "ENSMUSG00000026193.16"; transcript_id "ENSMUST00000190780.7"; gene_type "protein_coding"; gene_name "Fn1"; transcript_type "protein_coding"; transcript_name "Fn1-217"; exon_number 18; exon_id "ENSMUSE00000629696.2"; level 2; protein_id "ENSMUSP00000140816.2"; transcript_support_level "1"; mgi_id "MGI:95566"; tag "basic"; tag "CCDS"; ccdsid "CCDS78608.1"; havana_gene "OTTMUSG00000048807.1"; havana_transcript "OTTMUST00000124857.1";
chr1	HAVANA	CDS	71666322	71666516	0	-	2	gene_id "ENSMUSG00000026193.16"; transcript_id "ENSMUST00000190780.7"; gene_type "protein_coding"; gene_name "Fn1"; transcript_type "protein_coding"; transcript_name "Fn1-217"; exon_number 18; exon_id "ENSMUSE00000629696.2"; level 2; protein_id "ENSMUSP00000140816.2"; transcript_support_level "1"; mgi_id "MGI:95566"; tag "basic"; tag "CCDS"; ccdsid "CCDS78608.1"; havana_gene "OTTMUSG00000048807.1"; havana_transcript "OTTMUST00000124857.1";
chr1	HAVANA	exon	71666322	71666516	0	-	.	gene_id "ENSMUSG00000026193.16"; transcript_id "ENSMUST00000055226.13"; gene_type "protein_coding"; gene_name "Fn1"; transcript_type "protein_coding"; transcript_name "Fn1-201"; exon_number 18; exon_id "ENSMUSE00000629696.2"; level 2; protein_id "ENSMUSP00000054499.7"; transcript_support_level "1"; mgi_id "MGI:95566"; tag "basic"; tag "Ensembl_canonical"; tag "GENCODE_Primary"; tag "appris_principal_1"; tag "CCDS"; ccdsid "CCDS15031.1"; havana_gene "OTTMUSG00000048807.1"; havana_transcript "OTTMUST00000124858.1";
chr1	HAVANA	CDS	71666322	71666516	0	-	2	gene_id "ENSMUSG00000026193.16"; transcript_id "ENSMUST00000055226.13"; gene_type "protein_coding"; gene_name "Fn1"; transcript_type "protein_coding"; transcript_name "Fn1-201"; exon_number 18; exon_id "ENSMUSE00000629696.2"; level 2; protein_id "ENSMUSP00000054499.7"; transcript_support_level "1"; mgi_id "MGI:95566"; tag "basic"; tag "Ensembl_canonical"; tag "GENCODE_Primary"; tag "appris_principal_1"; tag "CCDS"; ccdsid "CCDS15031.1"; havana_gene "OTTMUSG00000048807.1"; havana_transcript "OTTMUST00000124858.1";
chr1	HAVANA	exon	71666322	71666516	0	-	.	gene_id "ENSMUSG00000026193.16"; transcript_id "ENSMUST00000186129.7"; gene_type "protein_coding"; gene_name "Fn1"; transcript_type "protein_coding"; transcript_name "Fn1-203"; exon_number 18; exon_id "ENSMUSE00000629696.2"; level 2; protein_id "ENSMUSP00000141123.2"; transcript_support_level "1"; mgi_id "MGI:95566"; tag "basic"; tag "CCDS"; ccdsid "CCDS78609.1"; havana_gene "OTTMUSG00000048807.1"; havana_transcript "OTTMUST00000124859.1";
chr1	HAVANA	CDS	71666322	71666516	0	-	2	gene_id "ENSMUSG00000026193.16"; transcript_id "ENSMUST00000186129.7"; gene_type "protein_coding"; gene_name "Fn1"; transcript_type "protein_coding"; transcript_name "Fn1-203"; exon_number 18; exon_id "ENSMUSE00000629696.2"; level 2; protein_id "ENSMUSP00000141123.2"; transcript_support_level "1"; mgi_id "MGI:95566"; tag "basic"; tag "CCDS"; ccdsid "CCDS78609.1"; havana_gene "OTTMUSG00000048807.1"; havana_transcript "OTTMUST00000124859.1";
chr1	HAVANA	exon	71667216	71667305	0	-	.	gene_id "ENSMUSG00000026193.16"; transcript_id "ENSMUST00000188894.7"; gene_type "protein_coding"; gene_name "Fn1"; transcript_type "protein_coding"; transcript_name "Fn1-214"; exon_number 17; exon_id "ENSMUSE00000629697.2"; level 2; protein_id "ENSMUSP00000140471.2"; transcript_support_level "1"; mgi_id "MGI:95566"; tag "basic"; tag "CCDS"; ccdsid "CCDS78612.1"; havana_gene "OTTMUSG00000048807.1"; havana_transcript "OTTMUST00000124852.1";
chr1	HAVANA	CDS	71667216	71667305	0	-	2	gene_id "ENSMUSG00000026193.16"; transcript_id "ENSMUST00000188894.7"; gene_type "protein_coding"; gene_name "Fn1"; transcript_type "protein_coding"; transcript_name "Fn1-214"; exon_number 17; exon_id "ENSMUSE00000629697.2"; level 2; protein_id "ENSMUSP00000140471.2"; transcript_support_level "1"; mgi_id "MGI:95566"; tag "basic"; tag "CCDS"; ccdsid "CCDS78612.1"; havana_gene "OTTMUSG00000048807.1"; havana_transcript "OTTMUST00000124852.1";
chr1	HAVANA	exon	71667216	71667305	0	-	.	gene_id "ENSMUSG00000026193.16"; transcript_id "ENSMUST00000188674.7"; gene_type "protein_coding"; gene_name "Fn1"; transcript_type "protein_coding"; transcript_name "Fn1-213"; exon_number 17; exon_id "ENSMUSE00000629697.2"; level 2; protein_id "ENSMUSP00000140907.2"; transcript_support_level "1"; mgi_id "MGI:95566"; tag "basic"; tag "CCDS"; ccdsid "CCDS78610.1"; havana_gene "OTTMUSG00000048807.1"; havana_transcript "OTTMUST00000124854.1";
chr1	HAVANA	CDS	71667216	71667305	0	-	2	gene_id "ENSMUSG00000026193.16"; transcript_id "ENSMUST00000188674.7"; gene_type "protein_coding"; gene_name "Fn1"; transcript_type "protein_coding"; transcript_name "Fn1-213"; exon_number 17; exon_id "ENSMUSE00000629697.2"; level 2; protein_id "ENSMUSP00000140907.2"; transcript_support_level "1"; mgi_id "MGI:95566"; tag "basic"; tag "CCDS"; ccdsid "CCDS78610.1"; havana_gene "OTTMUSG00000048807.1"; havana_transcript "OTTMUST00000124854.1";
chr1	HAVANA	exon	71667216	71667305	0	-	.	gene_id "ENSMUSG00000026193.16"; transcript_id "ENSMUST00000189821.7"; gene_type "protein_coding"; gene_name "Fn1"; transcript_type "protein_coding"; transcript_name "Fn1-216"; exon_number 17; exon_id "ENSMUSE00000629697.2"; level 2; protein_id "ENSMUSP00000139702.2"; transcript_support_level "1"; mgi_id "MGI:95566"; tag "basic"; tag "CCDS"; ccdsid "CCDS78607.1"; havana_gene "OTTMUSG00000048807.1"; havana_transcript "OTTMUST00000124855.1";
chr1	HAVANA	CDS	71667216	71667305	0	-	2	gene_id "ENSMUSG00000026193.16"; transcript_id "ENSMUST00000189821.7"; gene_type "protein_coding"; gene_name "Fn1"; transcript_type "protein_coding"; transcript_name "Fn1-216"; exon_number 17; exon_id "ENSMUSE00000629697.2"; level 2; protein_id "ENSMUSP00000139702.2"; transcript_support_level "1"; mgi_id "MGI:95566"; tag "basic"; tag "CCDS"; ccdsid "CCDS78607.1"; havana_gene "OTTMUSG00000048807.1"; havana_transcript "OTTMUST00000124855.1";
chr1	HAVANA	exon	71667216	71667305	0	-	.	gene_id "ENSMUSG00000026193.16"; transcript_id "ENSMUST00000187938.7"; gene_type "protein_coding"; gene_name "Fn1"; transcript_type "protein_coding"; transcript_name "Fn1-211"; exon_number 17; exon_id "ENSMUSE00000629697.2"; level 2; protein_id "ENSMUSP00000140975.2"; transcript_support_level "1"; mgi_id "MGI:95566"; tag "basic"; tag "CCDS"; ccdsid "CCDS78611.1"; havana_gene "OTTMUSG00000048807.1"; havana_transcript "OTTMUST00000124856.1";
chr1	HAVANA	CDS	71667216	71667305	0	-	2	gene_id "ENSMUSG00000026193.16"; transcript_id "ENSMUST00000187938.7"; gene_type "protein_coding"; gene_name "Fn1"; transcript_type "protein_coding"; transcript_name "Fn1-211"; exon_number 17; exon_id "ENSMUSE00000629697.2"; level 2; protein_id "ENSMUSP00000140975.2"; transcript_support_level "1"; mgi_id "MGI:95566"; tag "basic"; tag "CCDS"; ccdsid "CCDS78611.1"; havana_gene "OTTMUSG00000048807.1"; havana_transcript "OTTMUST00000124856.1";
chr1	HAVANA	exon	71667216	71667305	0	-	.	gene_id "ENSMUSG00000026193.16"; transcript_id "ENSMUST00000190780.7"; gene_type "protein_coding"; gene_name "Fn1"; transcript_type "protein_coding"; transcript_name "Fn1-217"; exon_number 17; exon_id "ENSMUSE00000629697.2"; level 2; protein_id "ENSMUSP00000140816.2"; transcript_support_level "1"; mgi_id "MGI:95566"; tag "basic"; tag "CCDS"; ccdsid "CCDS78608.1"; havana_gene "OTTMUSG00000048807.1"; havana_transcript "OTTMUST00000124857.1";
chr1	HAVANA	CDS	71667216	71667305	0	-	2	gene_id "ENSMUSG00000026193.16"; transcript_id "ENSMUST00000190780.7"; gene_type "protein_coding"; gene_name "Fn1"; transcript_type "protein_coding"; transcript_name "Fn1-217"; exon_number 17; exon_id "ENSMUSE00000629697.2"; level 2; protein_id "ENSMUSP00000140816.2"; transcript_support_level "1"; mgi_id "MGI:95566"; tag "basic"; tag "CCDS"; ccdsid "CCDS78608.1"; havana_gene "OTTMUSG00000048807.1"; havana_transcript "OTTMUST00000124857.1";
chr1	HAVANA	exon	71667216	71667305	0	-	.	gene_id "ENSMUSG00000026193.16"; transcript_id "ENSMUST00000055226.13"; gene_type "protein_coding"; gene_name "Fn1"; transcript_type "protein_coding"; transcript_name "Fn1-201"; exon_number 17; exon_id "ENSMUSE00000629697.2"; level 2; protein_id "ENSMUSP00000054499.7"; transcript_support_level "1"; mgi_id "MGI:95566"; tag "basic"; tag "Ensembl_canonical"; tag "GENCODE_Primary"; tag "appris_principal_1"; tag "CCDS"; ccdsid "CCDS15031.1"; havana_gene "OTTMUSG00000048807.1"; havana_transcript "OTTMUST00000124858.1";
chr1	HAVANA	CDS	71667216	71667305	0	-	2	gene_id "ENSMUSG00000026193.16"; transcript_id "ENSMUST00000055226.13"; gene_type "protein_coding"; gene_name "Fn1"; transcript_type "protein_coding"; transcript_name "Fn1-201"; exon_number 17; exon_id "ENSMUSE00000629697.2"; level 2; protein_id "ENSMUSP00000054499.7"; transcript_support_level "1"; mgi_id "MGI:95566"; tag "basic"; tag "Ensembl_canonical"; tag "GENCODE_Primary"; tag "appris_principal_1"; tag "CCDS"; ccdsid "CCDS15031.1"; havana_gene "OTTMUSG00000048807.1"; havana_transcript "OTTMUST00000124858.1";
chr1	HAVANA	exon	71667216	71667305	0	-	.	gene_id "ENSMUSG00000026193.16"; transcript_id "ENSMUST00000186129.7"; gene_type "protein_coding"; gene_name "Fn1"; transcript_type "protein_coding"; transcript_name "Fn1-203"; exon_number 17; exon_id "ENSMUSE00000629697.2"; level 2; protein_id "ENSMUSP00000141123.2"; transcript_support_level "1"; mgi_id "MGI:95566"; tag "basic"; tag "CCDS"; ccdsid "CCDS78609.1"; havana_gene "OTTMUSG00000048807.1"; havana_transcript "OTTMUST00000124859.1";
chr1	HAVANA	CDS	71667216	71667305	0	-	2	gene_id "ENSMUSG00000026193.16"; transcript_id "ENSMUST00000186129.7"; gene_type "protein_coding"; gene_name "Fn1"; transcript_type "protein_coding"; transcript_name "Fn1-203"; exon_number 17; exon_id "ENSMUSE00000629697.2"; level 2; protein_id "ENSMUSP00000141123.2"; transcript_support_level "1"; mgi_id "MGI:95566"; tag "basic"; tag "CCDS"; ccdsid "CCDS78609.1"; havana_gene "OTTMUSG00000048807.1"; havana_transcript "OTTMUST00000124859.1";
chr1	HAVANA	exon	71667567	71667695	0	-	.	gene_id "ENSMUSG00000026193.16"; transcript_id "ENSMUST00000188894.7"; gene_type "protein_coding"; gene_name "Fn1"; transcript_type "protein_coding"; transcript_name "Fn1-214"; exon_number 16; exon_id "ENSMUSE00000629698.2"; level 2; protein_id "ENSMUSP00000140471.2"; transcript_support_level "1"; mgi_id "MGI:95566"; tag "basic"; tag "CCDS"; ccdsid "CCDS78612.1"; havana_gene "OTTMUSG00000048807.1"; havana_transcript "OTTMUST00000124852.1";
chr1	HAVANA	CDS	71667567	71667695	0	-	2	gene_id "ENSMUSG00000026193.16"; transcript_id "ENSMUST00000188894.7"; gene_type "protein_coding"; gene_name "Fn1"; transcript_type "protein_coding"; transcript_name "Fn1-214"; exon_number 16; exon_id "ENSMUSE00000629698.2"; level 2; protein_id "ENSMUSP00000140471.2"; transcript_support_level "1"; mgi_id "MGI:95566"; tag "basic"; tag "CCDS"; ccdsid "CCDS78612.1"; havana_gene "OTTMUSG00000048807.1"; havana_transcript "OTTMUST00000124852.1";
chr1	HAVANA	exon	71667567	71667695	0	-	.	gene_id "ENSMUSG00000026193.16"; transcript_id "ENSMUST00000188674.7"; gene_type "protein_coding"; gene_name "Fn1"; transcript_type "protein_coding"; transcript_name "Fn1-213"; exon_number 16; exon_id "ENSMUSE00000629698.2"; level 2; protein_id "ENSMUSP00000140907.2"; transcript_support_level "1"; mgi_id "MGI:95566"; tag "basic"; tag "CCDS"; ccdsid "CCDS78610.1"; havana_gene "OTTMUSG00000048807.1"; havana_transcript "OTTMUST00000124854.1";
chr1	HAVANA	CDS	71667567	71667695	0	-	2	gene_id "ENSMUSG00000026193.16"; transcript_id "ENSMUST00000188674.7"; gene_type "protein_coding"; gene_name "Fn1"; transcript_type "protein_coding"; transcript_name "Fn1-213"; exon_number 16; exon_id "ENSMUSE00000629698.2"; level 2; protein_id "ENSMUSP00000140907.2"; transcript_support_level "1"; mgi_id "MGI:95566"; tag "basic"; tag "CCDS"; ccdsid "CCDS78610.1"; havana_gene "OTTMUSG00000048807.1"; havana_transcript "OTTMUST00000124854.1";
chr1	HAVANA	exon	71667567	71667695	0	-	.	gene_id "ENSMUSG00000026193.16"; transcript_id "ENSMUST00000189821.7"; gene_type "protein_coding"; gene_name "Fn1"; transcript_type "protein_coding"; transcript_name "Fn1-216"; exon_number 16; exon_id "ENSMUSE00000629698.2"; level 2; protein_id "ENSMUSP00000139702.2"; transcript_support_level "1"; mgi_id "MGI:95566"; tag "basic"; tag "CCDS"; ccdsid "CCDS78607.1"; havana_gene "OTTMUSG00000048807.1"; havana_transcript "OTTMUST00000124855.1";
chr1	HAVANA	CDS	71667567	71667695	0	-	2	gene_id "ENSMUSG00000026193.16"; transcript_id "ENSMUST00000189821.7"; gene_type "protein_coding"; gene_name "Fn1"; transcript_type "protein_coding"; transcript_name "Fn1-216"; exon_number 16; exon_id "ENSMUSE00000629698.2"; level 2; protein_id "ENSMUSP00000139702.2"; transcript_support_level "1"; mgi_id "MGI:95566"; tag "basic"; tag "CCDS"; ccdsid "CCDS78607.1"; havana_gene "OTTMUSG00000048807.1"; havana_transcript "OTTMUST00000124855.1";
chr1	HAVANA	exon	71667567	71667695	0	-	.	gene_id "ENSMUSG00000026193.16"; transcript_id "ENSMUST00000187938.7"; gene_type "protein_coding"; gene_name "Fn1"; transcript_type "protein_coding"; transcript_name "Fn1-211"; exon_number 16; exon_id "ENSMUSE00000629698.2"; level 2; protein_id "ENSMUSP00000140975.2"; transcript_support_level "1"; mgi_id "MGI:95566"; tag "basic"; tag "CCDS"; ccdsid "CCDS78611.1"; havana_gene "OTTMUSG00000048807.1"; havana_transcript "OTTMUST00000124856.1";
chr1	HAVANA	CDS	71667567	71667695	0	-	2	gene_id "ENSMUSG00000026193.16"; transcript_id "ENSMUST00000187938.7"; gene_type "protein_coding"; gene_name "Fn1"; transcript_type "protein_coding"; transcript_name "Fn1-211"; exon_number 16; exon_id "ENSMUSE00000629698.2"; level 2; protein_id "ENSMUSP00000140975.2"; transcript_support_level "1"; mgi_id "MGI:95566"; tag "basic"; tag "CCDS"; ccdsid "CCDS78611.1"; havana_gene "OTTMUSG00000048807.1"; havana_transcript "OTTMUST00000124856.1";
chr1	HAVANA	exon	71667567	71667695	0	-	.	gene_id "ENSMUSG00000026193.16"; transcript_id "ENSMUST00000190780.7"; gene_type "protein_coding"; gene_name "Fn1"; transcript_type "protein_coding"; transcript_name "Fn1-217"; exon_number 16; exon_id "ENSMUSE00000629698.2"; level 2; protein_id "ENSMUSP00000140816.2"; transcript_support_level "1"; mgi_id "MGI:95566"; tag "basic"; tag "CCDS"; ccdsid "CCDS78608.1"; havana_gene "OTTMUSG00000048807.1"; havana_transcript "OTTMUST00000124857.1";
chr1	HAVANA	CDS	71667567	71667695	0	-	2	gene_id "ENSMUSG00000026193.16"; transcript_id "ENSMUST00000190780.7"; gene_type "protein_coding"; gene_name "Fn1"; transcript_type "protein_coding"; transcript_name "Fn1-217"; exon_number 16; exon_id "ENSMUSE00000629698.2"; level 2; protein_id "ENSMUSP00000140816.2"; transcript_support_level "1"; mgi_id "MGI:95566"; tag "basic"; tag "CCDS"; ccdsid "CCDS78608.1"; havana_gene "OTTMUSG00000048807.1"; havana_transcript "OTTMUST00000124857.1";
chr1	HAVANA	exon	71667567	71667695	0	-	.	gene_id "ENSMUSG00000026193.16"; transcript_id "ENSMUST00000055226.13"; gene_type "protein_coding"; gene_name "Fn1"; transcript_type "protein_coding"; transcript_name "Fn1-201"; exon_number 16; exon_id "ENSMUSE00000629698.2"; level 2; protein_id "ENSMUSP00000054499.7"; transcript_support_level "1"; mgi_id "MGI:95566"; tag "basic"; tag "Ensembl_canonical"; tag "GENCODE_Primary"; tag "appris_principal_1"; tag "CCDS"; ccdsid "CCDS15031.1"; havana_gene "OTTMUSG00000048807.1"; havana_transcript "OTTMUST00000124858.1";
chr1	HAVANA	CDS	71667567	71667695	0	-	2	gene_id "ENSMUSG00000026193.16"; transcript_id "ENSMUST00000055226.13"; gene_type "protein_coding"; gene_name "Fn1"; transcript_type "protein_coding"; transcript_name "Fn1-201"; exon_number 16; exon_id "ENSMUSE00000629698.2"; level 2; protein_id "ENSMUSP00000054499.7"; transcript_support_level "1"; mgi_id "MGI:95566"; tag "basic"; tag "Ensembl_canonical"; tag "GENCODE_Primary"; tag "appris_principal_1"; tag "CCDS"; ccdsid "CCDS15031.1"; havana_gene "OTTMUSG00000048807.1"; havana_transcript "OTTMUST00000124858.1";
chr1	HAVANA	exon	71667567	71667695	0	-	.	gene_id "ENSMUSG00000026193.16"; transcript_id "ENSMUST00000186129.7"; gene_type "protein_coding"; gene_name "Fn1"; transcript_type "protein_coding"; transcript_name "Fn1-203"; exon_number 16; exon_id "ENSMUSE00000629698.2"; level 2; protein_id "ENSMUSP00000141123.2"; transcript_support_level "1"; mgi_id "MGI:95566"; tag "basic"; tag "CCDS"; ccdsid "CCDS78609.1"; havana_gene "OTTMUSG00000048807.1"; havana_transcript "OTTMUST00000124859.1";
chr1	HAVANA	CDS	71667567	71667695	0	-	2	gene_id "ENSMUSG00000026193.16"; transcript_id "ENSMUST00000186129.7"; gene_type "protein_coding"; gene_name "Fn1"; transcript_type "protein_coding"; transcript_name "Fn1-203"; exon_number 16; exon_id "ENSMUSE00000629698.2"; level 2; protein_id "ENSMUSP00000141123.2"; transcript_support_level "1"; mgi_id "MGI:95566"; tag "basic"; tag "CCDS"; ccdsid "CCDS78609.1"; havana_gene "OTTMUSG00000048807.1"; havana_transcript "OTTMUST00000124859.1";
chr1	HAVANA	exon	71668475	71668651	0	-	.	gene_id "ENSMUSG00000026193.16"; transcript_id "ENSMUST00000188894.7"; gene_type "protein_coding"; gene_name "Fn1"; transcript_type "protein_coding"; transcript_name "Fn1-214"; exon_number 15; exon_id "ENSMUSE00000629699.2"; level 2; protein_id "ENSMUSP00000140471.2"; transcript_support_level "1"; mgi_id "MGI:95566"; tag "basic"; tag "CCDS"; ccdsid "CCDS78612.1"; havana_gene "OTTMUSG00000048807.1"; havana_transcript "OTTMUST00000124852.1";
chr1	HAVANA	CDS	71668475	71668651	0	-	2	gene_id "ENSMUSG00000026193.16"; transcript_id "ENSMUST00000188894.7"; gene_type "protein_coding"; gene_name "Fn1"; transcript_type "protein_coding"; transcript_name "Fn1-214"; exon_number 15; exon_id "ENSMUSE00000629699.2"; level 2; protein_id "ENSMUSP00000140471.2"; transcript_support_level "1"; mgi_id "MGI:95566"; tag "basic"; tag "CCDS"; ccdsid "CCDS78612.1"; havana_gene "OTTMUSG00000048807.1"; havana_transcript "OTTMUST00000124852.1";
chr1	HAVANA	exon	71668475	71668651	0	-	.	gene_id "ENSMUSG00000026193.16"; transcript_id "ENSMUST00000188674.7"; gene_type "protein_coding"; gene_name "Fn1"; transcript_type "protein_coding"; transcript_name "Fn1-213"; exon_number 15; exon_id "ENSMUSE00000629699.2"; level 2; protein_id "ENSMUSP00000140907.2"; transcript_support_level "1"; mgi_id "MGI:95566"; tag "basic"; tag "CCDS"; ccdsid "CCDS78610.1"; havana_gene "OTTMUSG00000048807.1"; havana_transcript "OTTMUST00000124854.1";
chr1	HAVANA	CDS	71668475	71668651	0	-	2	gene_id "ENSMUSG00000026193.16"; transcript_id "ENSMUST00000188674.7"; gene_type "protein_coding"; gene_name "Fn1"; transcript_type "protein_coding"; transcript_name "Fn1-213"; exon_number 15; exon_id "ENSMUSE00000629699.2"; level 2; protein_id "ENSMUSP00000140907.2"; transcript_support_level "1"; mgi_id "MGI:95566"; tag "basic"; tag "CCDS"; ccdsid "CCDS78610.1"; havana_gene "OTTMUSG00000048807.1"; havana_transcript "OTTMUST00000124854.1";
chr1	HAVANA	exon	71668475	71668651	0	-	.	gene_id "ENSMUSG00000026193.16"; transcript_id "ENSMUST00000189821.7"; gene_type "protein_coding"; gene_name "Fn1"; transcript_type "protein_coding"; transcript_name "Fn1-216"; exon_number 15; exon_id "ENSMUSE00000629699.2"; level 2; protein_id "ENSMUSP00000139702.2"; transcript_support_level "1"; mgi_id "MGI:95566"; tag "basic"; tag "CCDS"; ccdsid "CCDS78607.1"; havana_gene "OTTMUSG00000048807.1"; havana_transcript "OTTMUST00000124855.1";
chr1	HAVANA	CDS	71668475	71668651	0	-	2	gene_id "ENSMUSG00000026193.16"; transcript_id "ENSMUST00000189821.7"; gene_type "protein_coding"; gene_name "Fn1"; transcript_type "protein_coding"; transcript_name "Fn1-216"; exon_number 15; exon_id "ENSMUSE00000629699.2"; level 2; protein_id "ENSMUSP00000139702.2"; transcript_support_level "1"; mgi_id "MGI:95566"; tag "basic"; tag "CCDS"; ccdsid "CCDS78607.1"; havana_gene "OTTMUSG00000048807.1"; havana_transcript "OTTMUST00000124855.1";
chr1	HAVANA	exon	71668475	71668651	0	-	.	gene_id "ENSMUSG00000026193.16"; transcript_id "ENSMUST00000187938.7"; gene_type "protein_coding"; gene_name "Fn1"; transcript_type "protein_coding"; transcript_name "Fn1-211"; exon_number 15; exon_id "ENSMUSE00000629699.2"; level 2; protein_id "ENSMUSP00000140975.2"; transcript_support_level "1"; mgi_id "MGI:95566"; tag "basic"; tag "CCDS"; ccdsid "CCDS78611.1"; havana_gene "OTTMUSG00000048807.1"; havana_transcript "OTTMUST00000124856.1";
chr1	HAVANA	CDS	71668475	71668651	0	-	2	gene_id "ENSMUSG00000026193.16"; transcript_id "ENSMUST00000187938.7"; gene_type "protein_coding"; gene_name "Fn1"; transcript_type "protein_coding"; transcript_name "Fn1-211"; exon_number 15; exon_id "ENSMUSE00000629699.2"; level 2; protein_id "ENSMUSP00000140975.2"; transcript_support_level "1"; mgi_id "MGI:95566"; tag "basic"; tag "CCDS"; ccdsid "CCDS78611.1"; havana_gene "OTTMUSG00000048807.1"; havana_transcript "OTTMUST00000124856.1";
chr1	HAVANA	exon	71668475	71668651	0	-	.	gene_id "ENSMUSG00000026193.16"; transcript_id "ENSMUST00000190780.7"; gene_type "protein_coding"; gene_name "Fn1"; transcript_type "protein_coding"; transcript_name "Fn1-217"; exon_number 15; exon_id "ENSMUSE00000629699.2"; level 2; protein_id "ENSMUSP00000140816.2"; transcript_support_level "1"; mgi_id "MGI:95566"; tag "basic"; tag "CCDS"; ccdsid "CCDS78608.1"; havana_gene "OTTMUSG00000048807.1"; havana_transcript "OTTMUST00000124857.1";
chr1	HAVANA	CDS	71668475	71668651	0	-	2	gene_id "ENSMUSG00000026193.16"; transcript_id "ENSMUST00000190780.7"; gene_type "protein_coding"; gene_name "Fn1"; transcript_type "protein_coding"; transcript_name "Fn1-217"; exon_number 15; exon_id "ENSMUSE00000629699.2"; level 2; protein_id "ENSMUSP00000140816.2"; transcript_support_level "1"; mgi_id "MGI:95566"; tag "basic"; tag "CCDS"; ccdsid "CCDS78608.1"; havana_gene "OTTMUSG00000048807.1"; havana_transcript "OTTMUST00000124857.1";
chr1	HAVANA	exon	71668475	71668651	0	-	.	gene_id "ENSMUSG00000026193.16"; transcript_id "ENSMUST00000055226.13"; gene_type "protein_coding"; gene_name "Fn1"; transcript_type "protein_coding"; transcript_name "Fn1-201"; exon_number 15; exon_id "ENSMUSE00000629699.2"; level 2; protein_id "ENSMUSP00000054499.7"; transcript_support_level "1"; mgi_id "MGI:95566"; tag "basic"; tag "Ensembl_canonical"; tag "GENCODE_Primary"; tag "appris_principal_1"; tag "CCDS"; ccdsid "CCDS15031.1"; havana_gene "OTTMUSG00000048807.1"; havana_transcript "OTTMUST00000124858.1";
chr1	HAVANA	CDS	71668475	71668651	0	-	2	gene_id "ENSMUSG00000026193.16"; transcript_id "ENSMUST00000055226.13"; gene_type "protein_coding"; gene_name "Fn1"; transcript_type "protein_coding"; transcript_name "Fn1-201"; exon_number 15; exon_id "ENSMUSE00000629699.2"; level 2; protein_id "ENSMUSP00000054499.7"; transcript_support_level "1"; mgi_id "MGI:95566"; tag "basic"; tag "Ensembl_canonical"; tag "GENCODE_Primary"; tag "appris_principal_1"; tag "CCDS"; ccdsid "CCDS15031.1"; havana_gene "OTTMUSG00000048807.1"; havana_transcript "OTTMUST00000124858.1";
chr1	HAVANA	exon	71668475	71668651	0	-	.	gene_id "ENSMUSG00000026193.16"; transcript_id "ENSMUST00000186129.7"; gene_type "protein_coding"; gene_name "Fn1"; transcript_type "protein_coding"; transcript_name "Fn1-203"; exon_number 15; exon_id "ENSMUSE00000629699.2"; level 2; protein_id "ENSMUSP00000141123.2"; transcript_support_level "1"; mgi_id "MGI:95566"; tag "basic"; tag "CCDS"; ccdsid "CCDS78609.1"; havana_gene "OTTMUSG00000048807.1"; havana_transcript "OTTMUST00000124859.1";
chr1	HAVANA	CDS	71668475	71668651	0	-	2	gene_id "ENSMUSG00000026193.16"; transcript_id "ENSMUST00000186129.7"; gene_type "protein_coding"; gene_name "Fn1"; transcript_type "protein_coding"; transcript_name "Fn1-203"; exon_number 15; exon_id "ENSMUSE00000629699.2"; level 2; protein_id "ENSMUSP00000141123.2"; transcript_support_level "1"; mgi_id "MGI:95566"; tag "basic"; tag "CCDS"; ccdsid "CCDS78609.1"; havana_gene "OTTMUSG00000048807.1"; havana_transcript "OTTMUST00000124859.1";
chr1	HAVANA	exon	71668616	71668651	0	-	.	gene_id "ENSMUSG00000026193.16"; transcript_id "ENSMUST00000186613.2"; gene_type "protein_coding"; gene_name "Fn1"; transcript_type "nonsense_mediated_decay"; transcript_name "Fn1-205"; exon_number 4; exon_id "ENSMUSE00001322782.2"; level 2; protein_id "ENSMUSP00000140153.2"; transcript_support_level "3"; mgi_id "MGI:95566"; tag "mRNA_start_NF"; tag "cds_start_NF"; havana_gene "OTTMUSG00000048807.1"; havana_transcript "OTTMUST00000125202.1";
chr1	HAVANA	UTR	71668616	71668651	0	-	.	gene_id "ENSMUSG00000026193.16"; transcript_id "ENSMUST00000186613.2"; gene_type "protein_coding"; gene_name "Fn1"; transcript_type "nonsense_mediated_decay"; transcript_name "Fn1-205"; exon_number 4; exon_id "ENSMUSE00001322782.2"; level 2; protein_id "ENSMUSP00000140153.2"; transcript_support_level "3"; mgi_id "MGI:95566"; tag "mRNA_start_NF"; tag "cds_start_NF"; havana_gene "OTTMUSG00000048807.1"; havana_transcript "OTTMUST00000125202.1";
chr1	HAVANA	transcript	71668616	71680447	0	-	.	gene_id "ENSMUSG00000026193.16"; transcript_id "ENSMUST00000186613.2"; gene_type "protein_coding"; gene_name "Fn1"; transcript_type "nonsense_mediated_decay"; transcript_name "Fn1-205"; level 2; protein_id "ENSMUSP00000140153.2"; transcript_support_level "3"; mgi_id "MGI:95566"; tag "mRNA_start_NF"; tag "cds_start_NF"; havana_gene "OTTMUSG00000048807.1"; havana_transcript "OTTMUST00000125202.1";
chr1	HAVANA	exon	71668825	71669002	0	-	.	gene_id "ENSMUSG00000026193.16"; transcript_id "ENSMUST00000188894.7"; gene_type "protein_coding"; gene_name "Fn1"; transcript_type "protein_coding"; transcript_name "Fn1-214"; exon_number 14; exon_id "ENSMUSE00000629700.2"; level 2; protein_id "ENSMUSP00000140471.2"; transcript_support_level "1"; mgi_id "MGI:95566"; tag "basic"; tag "CCDS"; ccdsid "CCDS78612.1"; havana_gene "OTTMUSG00000048807.1"; havana_transcript "OTTMUST00000124852.1";
chr1	HAVANA	CDS	71668825	71669002	0	-	0	gene_id "ENSMUSG00000026193.16"; transcript_id "ENSMUST00000188894.7"; gene_type "protein_coding"; gene_name "Fn1"; transcript_type "protein_coding"; transcript_name "Fn1-214"; exon_number 14; exon_id "ENSMUSE00000629700.2"; level 2; protein_id "ENSMUSP00000140471.2"; transcript_support_level "1"; mgi_id "MGI:95566"; tag "basic"; tag "CCDS"; ccdsid "CCDS78612.1"; havana_gene "OTTMUSG00000048807.1"; havana_transcript "OTTMUST00000124852.1";
chr1	HAVANA	exon	71668825	71669002	0	-	.	gene_id "ENSMUSG00000026193.16"; transcript_id "ENSMUST00000188674.7"; gene_type "protein_coding"; gene_name "Fn1"; transcript_type "protein_coding"; transcript_name "Fn1-213"; exon_number 14; exon_id "ENSMUSE00000629700.2"; level 2; protein_id "ENSMUSP00000140907.2"; transcript_support_level "1"; mgi_id "MGI:95566"; tag "basic"; tag "CCDS"; ccdsid "CCDS78610.1"; havana_gene "OTTMUSG00000048807.1"; havana_transcript "OTTMUST00000124854.1";
chr1	HAVANA	CDS	71668825	71669002	0	-	0	gene_id "ENSMUSG00000026193.16"; transcript_id "ENSMUST00000188674.7"; gene_type "protein_coding"; gene_name "Fn1"; transcript_type "protein_coding"; transcript_name "Fn1-213"; exon_number 14; exon_id "ENSMUSE00000629700.2"; level 2; protein_id "ENSMUSP00000140907.2"; transcript_support_level "1"; mgi_id "MGI:95566"; tag "basic"; tag "CCDS"; ccdsid "CCDS78610.1"; havana_gene "OTTMUSG00000048807.1"; havana_transcript "OTTMUST00000124854.1";
chr1	HAVANA	exon	71668825	71669002	0	-	.	gene_id "ENSMUSG00000026193.16"; transcript_id "ENSMUST00000189821.7"; gene_type "protein_coding"; gene_name "Fn1"; transcript_type "protein_coding"; transcript_name "Fn1-216"; exon_number 14; exon_id "ENSMUSE00000629700.2"; level 2; protein_id "ENSMUSP00000139702.2"; transcript_support_level "1"; mgi_id "MGI:95566"; tag "basic"; tag "CCDS"; ccdsid "CCDS78607.1"; havana_gene "OTTMUSG00000048807.1"; havana_transcript "OTTMUST00000124855.1";
chr1	HAVANA	CDS	71668825	71669002	0	-	0	gene_id "ENSMUSG00000026193.16"; transcript_id "ENSMUST00000189821.7"; gene_type "protein_coding"; gene_name "Fn1"; transcript_type "protein_coding"; transcript_name "Fn1-216"; exon_number 14; exon_id "ENSMUSE00000629700.2"; level 2; protein_id "ENSMUSP00000139702.2"; transcript_support_level "1"; mgi_id "MGI:95566"; tag "basic"; tag "CCDS"; ccdsid "CCDS78607.1"; havana_gene "OTTMUSG00000048807.1"; havana_transcript "OTTMUST00000124855.1";
chr1	HAVANA	exon	71668825	71669002	0	-	.	gene_id "ENSMUSG00000026193.16"; transcript_id "ENSMUST00000187938.7"; gene_type "protein_coding"; gene_name "Fn1"; transcript_type "protein_coding"; transcript_name "Fn1-211"; exon_number 14; exon_id "ENSMUSE00000629700.2"; level 2; protein_id "ENSMUSP00000140975.2"; transcript_support_level "1"; mgi_id "MGI:95566"; tag "basic"; tag "CCDS"; ccdsid "CCDS78611.1"; havana_gene "OTTMUSG00000048807.1"; havana_transcript "OTTMUST00000124856.1";
chr1	HAVANA	CDS	71668825	71669002	0	-	0	gene_id "ENSMUSG00000026193.16"; transcript_id "ENSMUST00000187938.7"; gene_type "protein_coding"; gene_name "Fn1"; transcript_type "protein_coding"; transcript_name "Fn1-211"; exon_number 14; exon_id "ENSMUSE00000629700.2"; level 2; protein_id "ENSMUSP00000140975.2"; transcript_support_level "1"; mgi_id "MGI:95566"; tag "basic"; tag "CCDS"; ccdsid "CCDS78611.1"; havana_gene "OTTMUSG00000048807.1"; havana_transcript "OTTMUST00000124856.1";
chr1	HAVANA	exon	71668825	71669002	0	-	.	gene_id "ENSMUSG00000026193.16"; transcript_id "ENSMUST00000190780.7"; gene_type "protein_coding"; gene_name "Fn1"; transcript_type "protein_coding"; transcript_name "Fn1-217"; exon_number 14; exon_id "ENSMUSE00000629700.2"; level 2; protein_id "ENSMUSP00000140816.2"; transcript_support_level "1"; mgi_id "MGI:95566"; tag "basic"; tag "CCDS"; ccdsid "CCDS78608.1"; havana_gene "OTTMUSG00000048807.1"; havana_transcript "OTTMUST00000124857.1";
chr1	HAVANA	CDS	71668825	71669002	0	-	0	gene_id "ENSMUSG00000026193.16"; transcript_id "ENSMUST00000190780.7"; gene_type "protein_coding"; gene_name "Fn1"; transcript_type "protein_coding"; transcript_name "Fn1-217"; exon_number 14; exon_id "ENSMUSE00000629700.2"; level 2; protein_id "ENSMUSP00000140816.2"; transcript_support_level "1"; mgi_id "MGI:95566"; tag "basic"; tag "CCDS"; ccdsid "CCDS78608.1"; havana_gene "OTTMUSG00000048807.1"; havana_transcript "OTTMUST00000124857.1";
chr1	HAVANA	exon	71668825	71669002	0	-	.	gene_id "ENSMUSG00000026193.16"; transcript_id "ENSMUST00000055226.13"; gene_type "protein_coding"; gene_name "Fn1"; transcript_type "protein_coding"; transcript_name "Fn1-201"; exon_number 14; exon_id "ENSMUSE00000629700.2"; level 2; protein_id "ENSMUSP00000054499.7"; transcript_support_level "1"; mgi_id "MGI:95566"; tag "basic"; tag "Ensembl_canonical"; tag "GENCODE_Primary"; tag "appris_principal_1"; tag "CCDS"; ccdsid "CCDS15031.1"; havana_gene "OTTMUSG00000048807.1"; havana_transcript "OTTMUST00000124858.1";
chr1	HAVANA	CDS	71668825	71669002	0	-	0	gene_id "ENSMUSG00000026193.16"; transcript_id "ENSMUST00000055226.13"; gene_type "protein_coding"; gene_name "Fn1"; transcript_type "protein_coding"; transcript_name "Fn1-201"; exon_number 14; exon_id "ENSMUSE00000629700.2"; level 2; protein_id "ENSMUSP00000054499.7"; transcript_support_level "1"; mgi_id "MGI:95566"; tag "basic"; tag "Ensembl_canonical"; tag "GENCODE_Primary"; tag "appris_principal_1"; tag "CCDS"; ccdsid "CCDS15031.1"; havana_gene "OTTMUSG00000048807.1"; havana_transcript "OTTMUST00000124858.1";
chr1	HAVANA	exon	71668825	71669002	0	-	.	gene_id "ENSMUSG00000026193.16"; transcript_id "ENSMUST00000186129.7"; gene_type "protein_coding"; gene_name "Fn1"; transcript_type "protein_coding"; transcript_name "Fn1-203"; exon_number 14; exon_id "ENSMUSE00000629700.2"; level 2; protein_id "ENSMUSP00000141123.2"; transcript_support_level "1"; mgi_id "MGI:95566"; tag "basic"; tag "CCDS"; ccdsid "CCDS78609.1"; havana_gene "OTTMUSG00000048807.1"; havana_transcript "OTTMUST00000124859.1";
chr1	HAVANA	CDS	71668825	71669002	0	-	0	gene_id "ENSMUSG00000026193.16"; transcript_id "ENSMUST00000186129.7"; gene_type "protein_coding"; gene_name "Fn1"; transcript_type "protein_coding"; transcript_name "Fn1-203"; exon_number 14; exon_id "ENSMUSE00000629700.2"; level 2; protein_id "ENSMUSP00000141123.2"; transcript_support_level "1"; mgi_id "MGI:95566"; tag "basic"; tag "CCDS"; ccdsid "CCDS78609.1"; havana_gene "OTTMUSG00000048807.1"; havana_transcript "OTTMUST00000124859.1";
chr1	HAVANA	exon	71668825	71669002	0	-	.	gene_id "ENSMUSG00000026193.16"; transcript_id "ENSMUST00000186613.2"; gene_type "protein_coding"; gene_name "Fn1"; transcript_type "nonsense_mediated_decay"; transcript_name "Fn1-205"; exon_number 3; exon_id "ENSMUSE00001324395.2"; level 2; protein_id "ENSMUSP00000140153.2"; transcript_support_level "3"; mgi_id "MGI:95566"; tag "mRNA_start_NF"; tag "cds_start_NF"; havana_gene "OTTMUSG00000048807.1"; havana_transcript "OTTMUST00000125202.1";
chr1	HAVANA	UTR	71668825	71669002	0	-	.	gene_id "ENSMUSG00000026193.16"; transcript_id "ENSMUST00000186613.2"; gene_type "protein_coding"; gene_name "Fn1"; transcript_type "nonsense_mediated_decay"; transcript_name "Fn1-205"; exon_number 3; exon_id "ENSMUSE00001324395.2"; level 2; protein_id "ENSMUSP00000140153.2"; transcript_support_level "3"; mgi_id "MGI:95566"; tag "mRNA_start_NF"; tag "cds_start_NF"; havana_gene "OTTMUSG00000048807.1"; havana_transcript "OTTMUST00000125202.1";
chr1	HAVANA	stop_codon	71669001	71669002	0	-	2	gene_id "ENSMUSG00000026193.16"; transcript_id "ENSMUST00000186613.2"; gene_type "protein_coding"; gene_name "Fn1"; transcript_type "nonsense_mediated_decay"; transcript_name "Fn1-205"; exon_number 3; exon_id "ENSMUSE00001324395.2"; level 2; protein_id "ENSMUSP00000140153.2"; transcript_support_level "3"; mgi_id "MGI:95566"; tag "mRNA_start_NF"; tag "cds_start_NF"; havana_gene "OTTMUSG00000048807.1"; havana_transcript "OTTMUST00000125202.1";
chr1	HAVANA	stop_codon	71671200	71671200	0	-	0	gene_id "ENSMUSG00000026193.16"; transcript_id "ENSMUST00000186613.2"; gene_type "protein_coding"; gene_name "Fn1"; transcript_type "nonsense_mediated_decay"; transcript_name "Fn1-205"; exon_number 2; exon_id "ENSMUSE00001324395.2"; level 2; protein_id "ENSMUSP00000140153.2"; transcript_support_level "3"; mgi_id "MGI:95566"; tag "mRNA_start_NF"; tag "cds_start_NF"; havana_gene "OTTMUSG00000048807.1"; havana_transcript "OTTMUST00000125202.1";
chr1	HAVANA	UTR	71671200	71671200	0	-	.	gene_id "ENSMUSG00000026193.16"; transcript_id "ENSMUST00000186613.2"; gene_type "protein_coding"; gene_name "Fn1"; transcript_type "nonsense_mediated_decay"; transcript_name "Fn1-205"; exon_number 2; exon_id "ENSMUSE00001327406.2"; level 2; protein_id "ENSMUSP00000140153.2"; transcript_support_level "3"; mgi_id "MGI:95566"; tag "mRNA_start_NF"; tag "cds_start_NF"; havana_gene "OTTMUSG00000048807.1"; havana_transcript "OTTMUST00000125202.1";
chr1	HAVANA	exon	71671200	71671274	0	-	.	gene_id "ENSMUSG00000026193.16"; transcript_id "ENSMUST00000186613.2"; gene_type "protein_coding"; gene_name "Fn1"; transcript_type "nonsense_mediated_decay"; transcript_name "Fn1-205"; exon_number 2; exon_id "ENSMUSE00001327406.2"; level 2; protein_id "ENSMUSP00000140153.2"; transcript_support_level "3"; mgi_id "MGI:95566"; tag "mRNA_start_NF"; tag "cds_start_NF"; havana_gene "OTTMUSG00000048807.1"; havana_transcript "OTTMUST00000125202.1";
chr1	HAVANA	exon	71671200	71671321	0	-	.	gene_id "ENSMUSG00000026193.16"; transcript_id "ENSMUST00000188894.7"; gene_type "protein_coding"; gene_name "Fn1"; transcript_type "protein_coding"; transcript_name "Fn1-214"; exon_number 13; exon_id "ENSMUSE00000629701.2"; level 2; protein_id "ENSMUSP00000140471.2"; transcript_support_level "1"; mgi_id "MGI:95566"; tag "basic"; tag "CCDS"; ccdsid "CCDS78612.1"; havana_gene "OTTMUSG00000048807.1"; havana_transcript "OTTMUST00000124852.1";
chr1	HAVANA	CDS	71671200	71671321	0	-	2	gene_id "ENSMUSG00000026193.16"; transcript_id "ENSMUST00000188894.7"; gene_type "protein_coding"; gene_name "Fn1"; transcript_type "protein_coding"; transcript_name "Fn1-214"; exon_number 13; exon_id "ENSMUSE00000629701.2"; level 2; protein_id "ENSMUSP00000140471.2"; transcript_support_level "1"; mgi_id "MGI:95566"; tag "basic"; tag "CCDS"; ccdsid "CCDS78612.1"; havana_gene "OTTMUSG00000048807.1"; havana_transcript "OTTMUST00000124852.1";
chr1	HAVANA	exon	71671200	71671321	0	-	.	gene_id "ENSMUSG00000026193.16"; transcript_id "ENSMUST00000188674.7"; gene_type "protein_coding"; gene_name "Fn1"; transcript_type "protein_coding"; transcript_name "Fn1-213"; exon_number 13; exon_id "ENSMUSE00000629701.2"; level 2; protein_id "ENSMUSP00000140907.2"; transcript_support_level "1"; mgi_id "MGI:95566"; tag "basic"; tag "CCDS"; ccdsid "CCDS78610.1"; havana_gene "OTTMUSG00000048807.1"; havana_transcript "OTTMUST00000124854.1";
chr1	HAVANA	CDS	71671200	71671321	0	-	2	gene_id "ENSMUSG00000026193.16"; transcript_id "ENSMUST00000188674.7"; gene_type "protein_coding"; gene_name "Fn1"; transcript_type "protein_coding"; transcript_name "Fn1-213"; exon_number 13; exon_id "ENSMUSE00000629701.2"; level 2; protein_id "ENSMUSP00000140907.2"; transcript_support_level "1"; mgi_id "MGI:95566"; tag "basic"; tag "CCDS"; ccdsid "CCDS78610.1"; havana_gene "OTTMUSG00000048807.1"; havana_transcript "OTTMUST00000124854.1";
chr1	HAVANA	exon	71671200	71671321	0	-	.	gene_id "ENSMUSG00000026193.16"; transcript_id "ENSMUST00000189821.7"; gene_type "protein_coding"; gene_name "Fn1"; transcript_type "protein_coding"; transcript_name "Fn1-216"; exon_number 13; exon_id "ENSMUSE00000629701.2"; level 2; protein_id "ENSMUSP00000139702.2"; transcript_support_level "1"; mgi_id "MGI:95566"; tag "basic"; tag "CCDS"; ccdsid "CCDS78607.1"; havana_gene "OTTMUSG00000048807.1"; havana_transcript "OTTMUST00000124855.1";
chr1	HAVANA	CDS	71671200	71671321	0	-	2	gene_id "ENSMUSG00000026193.16"; transcript_id "ENSMUST00000189821.7"; gene_type "protein_coding"; gene_name "Fn1"; transcript_type "protein_coding"; transcript_name "Fn1-216"; exon_number 13; exon_id "ENSMUSE00000629701.2"; level 2; protein_id "ENSMUSP00000139702.2"; transcript_support_level "1"; mgi_id "MGI:95566"; tag "basic"; tag "CCDS"; ccdsid "CCDS78607.1"; havana_gene "OTTMUSG00000048807.1"; havana_transcript "OTTMUST00000124855.1";
chr1	HAVANA	exon	71671200	71671321	0	-	.	gene_id "ENSMUSG00000026193.16"; transcript_id "ENSMUST00000187938.7"; gene_type "protein_coding"; gene_name "Fn1"; transcript_type "protein_coding"; transcript_name "Fn1-211"; exon_number 13; exon_id "ENSMUSE00000629701.2"; level 2; protein_id "ENSMUSP00000140975.2"; transcript_support_level "1"; mgi_id "MGI:95566"; tag "basic"; tag "CCDS"; ccdsid "CCDS78611.1"; havana_gene "OTTMUSG00000048807.1"; havana_transcript "OTTMUST00000124856.1";
chr1	HAVANA	CDS	71671200	71671321	0	-	2	gene_id "ENSMUSG00000026193.16"; transcript_id "ENSMUST00000187938.7"; gene_type "protein_coding"; gene_name "Fn1"; transcript_type "protein_coding"; transcript_name "Fn1-211"; exon_number 13; exon_id "ENSMUSE00000629701.2"; level 2; protein_id "ENSMUSP00000140975.2"; transcript_support_level "1"; mgi_id "MGI:95566"; tag "basic"; tag "CCDS"; ccdsid "CCDS78611.1"; havana_gene "OTTMUSG00000048807.1"; havana_transcript "OTTMUST00000124856.1";
chr1	HAVANA	exon	71671200	71671321	0	-	.	gene_id "ENSMUSG00000026193.16"; transcript_id "ENSMUST00000190780.7"; gene_type "protein_coding"; gene_name "Fn1"; transcript_type "protein_coding"; transcript_name "Fn1-217"; exon_number 13; exon_id "ENSMUSE00000629701.2"; level 2; protein_id "ENSMUSP00000140816.2"; transcript_support_level "1"; mgi_id "MGI:95566"; tag "basic"; tag "CCDS"; ccdsid "CCDS78608.1"; havana_gene "OTTMUSG00000048807.1"; havana_transcript "OTTMUST00000124857.1";
chr1	HAVANA	CDS	71671200	71671321	0	-	2	gene_id "ENSMUSG00000026193.16"; transcript_id "ENSMUST00000190780.7"; gene_type "protein_coding"; gene_name "Fn1"; transcript_type "protein_coding"; transcript_name "Fn1-217"; exon_number 13; exon_id "ENSMUSE00000629701.2"; level 2; protein_id "ENSMUSP00000140816.2"; transcript_support_level "1"; mgi_id "MGI:95566"; tag "basic"; tag "CCDS"; ccdsid "CCDS78608.1"; havana_gene "OTTMUSG00000048807.1"; havana_transcript "OTTMUST00000124857.1";
chr1	HAVANA	exon	71671200	71671321	0	-	.	gene_id "ENSMUSG00000026193.16"; transcript_id "ENSMUST00000055226.13"; gene_type "protein_coding"; gene_name "Fn1"; transcript_type "protein_coding"; transcript_name "Fn1-201"; exon_number 13; exon_id "ENSMUSE00000629701.2"; level 2; protein_id "ENSMUSP00000054499.7"; transcript_support_level "1"; mgi_id "MGI:95566"; tag "basic"; tag "Ensembl_canonical"; tag "GENCODE_Primary"; tag "appris_principal_1"; tag "CCDS"; ccdsid "CCDS15031.1"; havana_gene "OTTMUSG00000048807.1"; havana_transcript "OTTMUST00000124858.1";
chr1	HAVANA	CDS	71671200	71671321	0	-	2	gene_id "ENSMUSG00000026193.16"; transcript_id "ENSMUST00000055226.13"; gene_type "protein_coding"; gene_name "Fn1"; transcript_type "protein_coding"; transcript_name "Fn1-201"; exon_number 13; exon_id "ENSMUSE00000629701.2"; level 2; protein_id "ENSMUSP00000054499.7"; transcript_support_level "1"; mgi_id "MGI:95566"; tag "basic"; tag "Ensembl_canonical"; tag "GENCODE_Primary"; tag "appris_principal_1"; tag "CCDS"; ccdsid "CCDS15031.1"; havana_gene "OTTMUSG00000048807.1"; havana_transcript "OTTMUST00000124858.1";
chr1	HAVANA	exon	71671200	71671321	0	-	.	gene_id "ENSMUSG00000026193.16"; transcript_id "ENSMUST00000186129.7"; gene_type "protein_coding"; gene_name "Fn1"; transcript_type "protein_coding"; transcript_name "Fn1-203"; exon_number 13; exon_id "ENSMUSE00000629701.2"; level 2; protein_id "ENSMUSP00000141123.2"; transcript_support_level "1"; mgi_id "MGI:95566"; tag "basic"; tag "CCDS"; ccdsid "CCDS78609.1"; havana_gene "OTTMUSG00000048807.1"; havana_transcript "OTTMUST00000124859.1";
chr1	HAVANA	CDS	71671200	71671321	0	-	2	gene_id "ENSMUSG00000026193.16"; transcript_id "ENSMUST00000186129.7"; gene_type "protein_coding"; gene_name "Fn1"; transcript_type "protein_coding"; transcript_name "Fn1-203"; exon_number 13; exon_id "ENSMUSE00000629701.2"; level 2; protein_id "ENSMUSP00000141123.2"; transcript_support_level "1"; mgi_id "MGI:95566"; tag "basic"; tag "CCDS"; ccdsid "CCDS78609.1"; havana_gene "OTTMUSG00000048807.1"; havana_transcript "OTTMUST00000124859.1";
chr1	HAVANA	CDS	71671201	71671274	0	-	2	gene_id "ENSMUSG00000026193.16"; transcript_id "ENSMUST00000186613.2"; gene_type "protein_coding"; gene_name "Fn1"; transcript_type "nonsense_mediated_decay"; transcript_name "Fn1-205"; exon_number 2; exon_id "ENSMUSE00001327406.2"; level 2; protein_id "ENSMUSP00000140153.2"; transcript_support_level "3"; mgi_id "MGI:95566"; tag "mRNA_start_NF"; tag "cds_start_NF"; havana_gene "OTTMUSG00000048807.1"; havana_transcript "OTTMUST00000125202.1";
chr1	HAVANA	exon	71676411	71676554	0	-	.	gene_id "ENSMUSG00000026193.16"; transcript_id "ENSMUST00000188894.7"; gene_type "protein_coding"; gene_name "Fn1"; transcript_type "protein_coding"; transcript_name "Fn1-214"; exon_number 12; exon_id "ENSMUSE00000629702.2"; level 2; protein_id "ENSMUSP00000140471.2"; transcript_support_level "1"; mgi_id "MGI:95566"; tag "basic"; tag "CCDS"; ccdsid "CCDS78612.1"; havana_gene "OTTMUSG00000048807.1"; havana_transcript "OTTMUST00000124852.1";
chr1	HAVANA	CDS	71676411	71676554	0	-	2	gene_id "ENSMUSG00000026193.16"; transcript_id "ENSMUST00000188894.7"; gene_type "protein_coding"; gene_name "Fn1"; transcript_type "protein_coding"; transcript_name "Fn1-214"; exon_number 12; exon_id "ENSMUSE00000629702.2"; level 2; protein_id "ENSMUSP00000140471.2"; transcript_support_level "1"; mgi_id "MGI:95566"; tag "basic"; tag "CCDS"; ccdsid "CCDS78612.1"; havana_gene "OTTMUSG00000048807.1"; havana_transcript "OTTMUST00000124852.1";
chr1	HAVANA	exon	71676411	71676554	0	-	.	gene_id "ENSMUSG00000026193.16"; transcript_id "ENSMUST00000188674.7"; gene_type "protein_coding"; gene_name "Fn1"; transcript_type "protein_coding"; transcript_name "Fn1-213"; exon_number 12; exon_id "ENSMUSE00000629702.2"; level 2; protein_id "ENSMUSP00000140907.2"; transcript_support_level "1"; mgi_id "MGI:95566"; tag "basic"; tag "CCDS"; ccdsid "CCDS78610.1"; havana_gene "OTTMUSG00000048807.1"; havana_transcript "OTTMUST00000124854.1";
chr1	HAVANA	CDS	71676411	71676554	0	-	2	gene_id "ENSMUSG00000026193.16"; transcript_id "ENSMUST00000188674.7"; gene_type "protein_coding"; gene_name "Fn1"; transcript_type "protein_coding"; transcript_name "Fn1-213"; exon_number 12; exon_id "ENSMUSE00000629702.2"; level 2; protein_id "ENSMUSP00000140907.2"; transcript_support_level "1"; mgi_id "MGI:95566"; tag "basic"; tag "CCDS"; ccdsid "CCDS78610.1"; havana_gene "OTTMUSG00000048807.1"; havana_transcript "OTTMUST00000124854.1";
chr1	HAVANA	exon	71676411	71676554	0	-	.	gene_id "ENSMUSG00000026193.16"; transcript_id "ENSMUST00000189821.7"; gene_type "protein_coding"; gene_name "Fn1"; transcript_type "protein_coding"; transcript_name "Fn1-216"; exon_number 12; exon_id "ENSMUSE00000629702.2"; level 2; protein_id "ENSMUSP00000139702.2"; transcript_support_level "1"; mgi_id "MGI:95566"; tag "basic"; tag "CCDS"; ccdsid "CCDS78607.1"; havana_gene "OTTMUSG00000048807.1"; havana_transcript "OTTMUST00000124855.1";
chr1	HAVANA	CDS	71676411	71676554	0	-	2	gene_id "ENSMUSG00000026193.16"; transcript_id "ENSMUST00000189821.7"; gene_type "protein_coding"; gene_name "Fn1"; transcript_type "protein_coding"; transcript_name "Fn1-216"; exon_number 12; exon_id "ENSMUSE00000629702.2"; level 2; protein_id "ENSMUSP00000139702.2"; transcript_support_level "1"; mgi_id "MGI:95566"; tag "basic"; tag "CCDS"; ccdsid "CCDS78607.1"; havana_gene "OTTMUSG00000048807.1"; havana_transcript "OTTMUST00000124855.1";
chr1	HAVANA	exon	71676411	71676554	0	-	.	gene_id "ENSMUSG00000026193.16"; transcript_id "ENSMUST00000187938.7"; gene_type "protein_coding"; gene_name "Fn1"; transcript_type "protein_coding"; transcript_name "Fn1-211"; exon_number 12; exon_id "ENSMUSE00000629702.2"; level 2; protein_id "ENSMUSP00000140975.2"; transcript_support_level "1"; mgi_id "MGI:95566"; tag "basic"; tag "CCDS"; ccdsid "CCDS78611.1"; havana_gene "OTTMUSG00000048807.1"; havana_transcript "OTTMUST00000124856.1";
chr1	HAVANA	CDS	71676411	71676554	0	-	2	gene_id "ENSMUSG00000026193.16"; transcript_id "ENSMUST00000187938.7"; gene_type "protein_coding"; gene_name "Fn1"; transcript_type "protein_coding"; transcript_name "Fn1-211"; exon_number 12; exon_id "ENSMUSE00000629702.2"; level 2; protein_id "ENSMUSP00000140975.2"; transcript_support_level "1"; mgi_id "MGI:95566"; tag "basic"; tag "CCDS"; ccdsid "CCDS78611.1"; havana_gene "OTTMUSG00000048807.1"; havana_transcript "OTTMUST00000124856.1";
chr1	HAVANA	exon	71676411	71676554	0	-	.	gene_id "ENSMUSG00000026193.16"; transcript_id "ENSMUST00000190780.7"; gene_type "protein_coding"; gene_name "Fn1"; transcript_type "protein_coding"; transcript_name "Fn1-217"; exon_number 12; exon_id "ENSMUSE00000629702.2"; level 2; protein_id "ENSMUSP00000140816.2"; transcript_support_level "1"; mgi_id "MGI:95566"; tag "basic"; tag "CCDS"; ccdsid "CCDS78608.1"; havana_gene "OTTMUSG00000048807.1"; havana_transcript "OTTMUST00000124857.1";
chr1	HAVANA	CDS	71676411	71676554	0	-	2	gene_id "ENSMUSG00000026193.16"; transcript_id "ENSMUST00000190780.7"; gene_type "protein_coding"; gene_name "Fn1"; transcript_type "protein_coding"; transcript_name "Fn1-217"; exon_number 12; exon_id "ENSMUSE00000629702.2"; level 2; protein_id "ENSMUSP00000140816.2"; transcript_support_level "1"; mgi_id "MGI:95566"; tag "basic"; tag "CCDS"; ccdsid "CCDS78608.1"; havana_gene "OTTMUSG00000048807.1"; havana_transcript "OTTMUST00000124857.1";
chr1	HAVANA	exon	71676411	71676554	0	-	.	gene_id "ENSMUSG00000026193.16"; transcript_id "ENSMUST00000055226.13"; gene_type "protein_coding"; gene_name "Fn1"; transcript_type "protein_coding"; transcript_name "Fn1-201"; exon_number 12; exon_id "ENSMUSE00000629702.2"; level 2; protein_id "ENSMUSP00000054499.7"; transcript_support_level "1"; mgi_id "MGI:95566"; tag "basic"; tag "Ensembl_canonical"; tag "GENCODE_Primary"; tag "appris_principal_1"; tag "CCDS"; ccdsid "CCDS15031.1"; havana_gene "OTTMUSG00000048807.1"; havana_transcript "OTTMUST00000124858.1";
chr1	HAVANA	CDS	71676411	71676554	0	-	2	gene_id "ENSMUSG00000026193.16"; transcript_id "ENSMUST00000055226.13"; gene_type "protein_coding"; gene_name "Fn1"; transcript_type "protein_coding"; transcript_name "Fn1-201"; exon_number 12; exon_id "ENSMUSE00000629702.2"; level 2; protein_id "ENSMUSP00000054499.7"; transcript_support_level "1"; mgi_id "MGI:95566"; tag "basic"; tag "Ensembl_canonical"; tag "GENCODE_Primary"; tag "appris_principal_1"; tag "CCDS"; ccdsid "CCDS15031.1"; havana_gene "OTTMUSG00000048807.1"; havana_transcript "OTTMUST00000124858.1";
chr1	HAVANA	exon	71676411	71676554	0	-	.	gene_id "ENSMUSG00000026193.16"; transcript_id "ENSMUST00000186129.7"; gene_type "protein_coding"; gene_name "Fn1"; transcript_type "protein_coding"; transcript_name "Fn1-203"; exon_number 12; exon_id "ENSMUSE00000629702.2"; level 2; protein_id "ENSMUSP00000141123.2"; transcript_support_level "1"; mgi_id "MGI:95566"; tag "basic"; tag "CCDS"; ccdsid "CCDS78609.1"; havana_gene "OTTMUSG00000048807.1"; havana_transcript "OTTMUST00000124859.1";
chr1	HAVANA	CDS	71676411	71676554	0	-	2	gene_id "ENSMUSG00000026193.16"; transcript_id "ENSMUST00000186129.7"; gene_type "protein_coding"; gene_name "Fn1"; transcript_type "protein_coding"; transcript_name "Fn1-203"; exon_number 12; exon_id "ENSMUSE00000629702.2"; level 2; protein_id "ENSMUSP00000141123.2"; transcript_support_level "1"; mgi_id "MGI:95566"; tag "basic"; tag "CCDS"; ccdsid "CCDS78609.1"; havana_gene "OTTMUSG00000048807.1"; havana_transcript "OTTMUST00000124859.1";
chr1	HAVANA	exon	71677616	71677744	0	-	.	gene_id "ENSMUSG00000026193.16"; transcript_id "ENSMUST00000188894.7"; gene_type "protein_coding"; gene_name "Fn1"; transcript_type "protein_coding"; transcript_name "Fn1-214"; exon_number 11; exon_id "ENSMUSE00000629703.2"; level 2; protein_id "ENSMUSP00000140471.2"; transcript_support_level "1"; mgi_id "MGI:95566"; tag "basic"; tag "CCDS"; ccdsid "CCDS78612.1"; havana_gene "OTTMUSG00000048807.1"; havana_transcript "OTTMUST00000124852.1";
chr1	HAVANA	CDS	71677616	71677744	0	-	2	gene_id "ENSMUSG00000026193.16"; transcript_id "ENSMUST00000188894.7"; gene_type "protein_coding"; gene_name "Fn1"; transcript_type "protein_coding"; transcript_name "Fn1-214"; exon_number 11; exon_id "ENSMUSE00000629703.2"; level 2; protein_id "ENSMUSP00000140471.2"; transcript_support_level "1"; mgi_id "MGI:95566"; tag "basic"; tag "CCDS"; ccdsid "CCDS78612.1"; havana_gene "OTTMUSG00000048807.1"; havana_transcript "OTTMUST00000124852.1";
chr1	HAVANA	exon	71677616	71677744	0	-	.	gene_id "ENSMUSG00000026193.16"; transcript_id "ENSMUST00000188674.7"; gene_type "protein_coding"; gene_name "Fn1"; transcript_type "protein_coding"; transcript_name "Fn1-213"; exon_number 11; exon_id "ENSMUSE00000629703.2"; level 2; protein_id "ENSMUSP00000140907.2"; transcript_support_level "1"; mgi_id "MGI:95566"; tag "basic"; tag "CCDS"; ccdsid "CCDS78610.1"; havana_gene "OTTMUSG00000048807.1"; havana_transcript "OTTMUST00000124854.1";
chr1	HAVANA	CDS	71677616	71677744	0	-	2	gene_id "ENSMUSG00000026193.16"; transcript_id "ENSMUST00000188674.7"; gene_type "protein_coding"; gene_name "Fn1"; transcript_type "protein_coding"; transcript_name "Fn1-213"; exon_number 11; exon_id "ENSMUSE00000629703.2"; level 2; protein_id "ENSMUSP00000140907.2"; transcript_support_level "1"; mgi_id "MGI:95566"; tag "basic"; tag "CCDS"; ccdsid "CCDS78610.1"; havana_gene "OTTMUSG00000048807.1"; havana_transcript "OTTMUST00000124854.1";
chr1	HAVANA	exon	71677616	71677744	0	-	.	gene_id "ENSMUSG00000026193.16"; transcript_id "ENSMUST00000189821.7"; gene_type "protein_coding"; gene_name "Fn1"; transcript_type "protein_coding"; transcript_name "Fn1-216"; exon_number 11; exon_id "ENSMUSE00000629703.2"; level 2; protein_id "ENSMUSP00000139702.2"; transcript_support_level "1"; mgi_id "MGI:95566"; tag "basic"; tag "CCDS"; ccdsid "CCDS78607.1"; havana_gene "OTTMUSG00000048807.1"; havana_transcript "OTTMUST00000124855.1";
chr1	HAVANA	CDS	71677616	71677744	0	-	2	gene_id "ENSMUSG00000026193.16"; transcript_id "ENSMUST00000189821.7"; gene_type "protein_coding"; gene_name "Fn1"; transcript_type "protein_coding"; transcript_name "Fn1-216"; exon_number 11; exon_id "ENSMUSE00000629703.2"; level 2; protein_id "ENSMUSP00000139702.2"; transcript_support_level "1"; mgi_id "MGI:95566"; tag "basic"; tag "CCDS"; ccdsid "CCDS78607.1"; havana_gene "OTTMUSG00000048807.1"; havana_transcript "OTTMUST00000124855.1";
chr1	HAVANA	exon	71677616	71677744	0	-	.	gene_id "ENSMUSG00000026193.16"; transcript_id "ENSMUST00000187938.7"; gene_type "protein_coding"; gene_name "Fn1"; transcript_type "protein_coding"; transcript_name "Fn1-211"; exon_number 11; exon_id "ENSMUSE00000629703.2"; level 2; protein_id "ENSMUSP00000140975.2"; transcript_support_level "1"; mgi_id "MGI:95566"; tag "basic"; tag "CCDS"; ccdsid "CCDS78611.1"; havana_gene "OTTMUSG00000048807.1"; havana_transcript "OTTMUST00000124856.1";
chr1	HAVANA	CDS	71677616	71677744	0	-	2	gene_id "ENSMUSG00000026193.16"; transcript_id "ENSMUST00000187938.7"; gene_type "protein_coding"; gene_name "Fn1"; transcript_type "protein_coding"; transcript_name "Fn1-211"; exon_number 11; exon_id "ENSMUSE00000629703.2"; level 2; protein_id "ENSMUSP00000140975.2"; transcript_support_level "1"; mgi_id "MGI:95566"; tag "basic"; tag "CCDS"; ccdsid "CCDS78611.1"; havana_gene "OTTMUSG00000048807.1"; havana_transcript "OTTMUST00000124856.1";
chr1	HAVANA	exon	71677616	71677744	0	-	.	gene_id "ENSMUSG00000026193.16"; transcript_id "ENSMUST00000190780.7"; gene_type "protein_coding"; gene_name "Fn1"; transcript_type "protein_coding"; transcript_name "Fn1-217"; exon_number 11; exon_id "ENSMUSE00000629703.2"; level 2; protein_id "ENSMUSP00000140816.2"; transcript_support_level "1"; mgi_id "MGI:95566"; tag "basic"; tag "CCDS"; ccdsid "CCDS78608.1"; havana_gene "OTTMUSG00000048807.1"; havana_transcript "OTTMUST00000124857.1";
chr1	HAVANA	CDS	71677616	71677744	0	-	2	gene_id "ENSMUSG00000026193.16"; transcript_id "ENSMUST00000190780.7"; gene_type "protein_coding"; gene_name "Fn1"; transcript_type "protein_coding"; transcript_name "Fn1-217"; exon_number 11; exon_id "ENSMUSE00000629703.2"; level 2; protein_id "ENSMUSP00000140816.2"; transcript_support_level "1"; mgi_id "MGI:95566"; tag "basic"; tag "CCDS"; ccdsid "CCDS78608.1"; havana_gene "OTTMUSG00000048807.1"; havana_transcript "OTTMUST00000124857.1";
chr1	HAVANA	exon	71677616	71677744	0	-	.	gene_id "ENSMUSG00000026193.16"; transcript_id "ENSMUST00000055226.13"; gene_type "protein_coding"; gene_name "Fn1"; transcript_type "protein_coding"; transcript_name "Fn1-201"; exon_number 11; exon_id "ENSMUSE00000629703.2"; level 2; protein_id "ENSMUSP00000054499.7"; transcript_support_level "1"; mgi_id "MGI:95566"; tag "basic"; tag "Ensembl_canonical"; tag "GENCODE_Primary"; tag "appris_principal_1"; tag "CCDS"; ccdsid "CCDS15031.1"; havana_gene "OTTMUSG00000048807.1"; havana_transcript "OTTMUST00000124858.1";
chr1	HAVANA	CDS	71677616	71677744	0	-	2	gene_id "ENSMUSG00000026193.16"; transcript_id "ENSMUST00000055226.13"; gene_type "protein_coding"; gene_name "Fn1"; transcript_type "protein_coding"; transcript_name "Fn1-201"; exon_number 11; exon_id "ENSMUSE00000629703.2"; level 2; protein_id "ENSMUSP00000054499.7"; transcript_support_level "1"; mgi_id "MGI:95566"; tag "basic"; tag "Ensembl_canonical"; tag "GENCODE_Primary"; tag "appris_principal_1"; tag "CCDS"; ccdsid "CCDS15031.1"; havana_gene "OTTMUSG00000048807.1"; havana_transcript "OTTMUST00000124858.1";
chr1	HAVANA	exon	71677616	71677744	0	-	.	gene_id "ENSMUSG00000026193.16"; transcript_id "ENSMUST00000186129.7"; gene_type "protein_coding"; gene_name "Fn1"; transcript_type "protein_coding"; transcript_name "Fn1-203"; exon_number 11; exon_id "ENSMUSE00000629703.2"; level 2; protein_id "ENSMUSP00000141123.2"; transcript_support_level "1"; mgi_id "MGI:95566"; tag "basic"; tag "CCDS"; ccdsid "CCDS78609.1"; havana_gene "OTTMUSG00000048807.1"; havana_transcript "OTTMUST00000124859.1";
chr1	HAVANA	CDS	71677616	71677744	0	-	2	gene_id "ENSMUSG00000026193.16"; transcript_id "ENSMUST00000186129.7"; gene_type "protein_coding"; gene_name "Fn1"; transcript_type "protein_coding"; transcript_name "Fn1-203"; exon_number 11; exon_id "ENSMUSE00000629703.2"; level 2; protein_id "ENSMUSP00000141123.2"; transcript_support_level "1"; mgi_id "MGI:95566"; tag "basic"; tag "CCDS"; ccdsid "CCDS78609.1"; havana_gene "OTTMUSG00000048807.1"; havana_transcript "OTTMUST00000124859.1";
chr1	HAVANA	exon	71679451	71679603	0	-	.	gene_id "ENSMUSG00000026193.16"; transcript_id "ENSMUST00000188894.7"; gene_type "protein_coding"; gene_name "Fn1"; transcript_type "protein_coding"; transcript_name "Fn1-214"; exon_number 10; exon_id "ENSMUSE00000629704.2"; level 2; protein_id "ENSMUSP00000140471.2"; transcript_support_level "1"; mgi_id "MGI:95566"; tag "basic"; tag "CCDS"; ccdsid "CCDS78612.1"; havana_gene "OTTMUSG00000048807.1"; havana_transcript "OTTMUST00000124852.1";
chr1	HAVANA	CDS	71679451	71679603	0	-	2	gene_id "ENSMUSG00000026193.16"; transcript_id "ENSMUST00000188894.7"; gene_type "protein_coding"; gene_name "Fn1"; transcript_type "protein_coding"; transcript_name "Fn1-214"; exon_number 10; exon_id "ENSMUSE00000629704.2"; level 2; protein_id "ENSMUSP00000140471.2"; transcript_support_level "1"; mgi_id "MGI:95566"; tag "basic"; tag "CCDS"; ccdsid "CCDS78612.1"; havana_gene "OTTMUSG00000048807.1"; havana_transcript "OTTMUST00000124852.1";
chr1	HAVANA	exon	71679451	71679603	0	-	.	gene_id "ENSMUSG00000026193.16"; transcript_id "ENSMUST00000188674.7"; gene_type "protein_coding"; gene_name "Fn1"; transcript_type "protein_coding"; transcript_name "Fn1-213"; exon_number 10; exon_id "ENSMUSE00000629704.2"; level 2; protein_id "ENSMUSP00000140907.2"; transcript_support_level "1"; mgi_id "MGI:95566"; tag "basic"; tag "CCDS"; ccdsid "CCDS78610.1"; havana_gene "OTTMUSG00000048807.1"; havana_transcript "OTTMUST00000124854.1";
chr1	HAVANA	CDS	71679451	71679603	0	-	2	gene_id "ENSMUSG00000026193.16"; transcript_id "ENSMUST00000188674.7"; gene_type "protein_coding"; gene_name "Fn1"; transcript_type "protein_coding"; transcript_name "Fn1-213"; exon_number 10; exon_id "ENSMUSE00000629704.2"; level 2; protein_id "ENSMUSP00000140907.2"; transcript_support_level "1"; mgi_id "MGI:95566"; tag "basic"; tag "CCDS"; ccdsid "CCDS78610.1"; havana_gene "OTTMUSG00000048807.1"; havana_transcript "OTTMUST00000124854.1";
chr1	HAVANA	exon	71679451	71679603	0	-	.	gene_id "ENSMUSG00000026193.16"; transcript_id "ENSMUST00000189821.7"; gene_type "protein_coding"; gene_name "Fn1"; transcript_type "protein_coding"; transcript_name "Fn1-216"; exon_number 10; exon_id "ENSMUSE00000629704.2"; level 2; protein_id "ENSMUSP00000139702.2"; transcript_support_level "1"; mgi_id "MGI:95566"; tag "basic"; tag "CCDS"; ccdsid "CCDS78607.1"; havana_gene "OTTMUSG00000048807.1"; havana_transcript "OTTMUST00000124855.1";
chr1	HAVANA	CDS	71679451	71679603	0	-	2	gene_id "ENSMUSG00000026193.16"; transcript_id "ENSMUST00000189821.7"; gene_type "protein_coding"; gene_name "Fn1"; transcript_type "protein_coding"; transcript_name "Fn1-216"; exon_number 10; exon_id "ENSMUSE00000629704.2"; level 2; protein_id "ENSMUSP00000139702.2"; transcript_support_level "1"; mgi_id "MGI:95566"; tag "basic"; tag "CCDS"; ccdsid "CCDS78607.1"; havana_gene "OTTMUSG00000048807.1"; havana_transcript "OTTMUST00000124855.1";
chr1	HAVANA	exon	71679451	71679603	0	-	.	gene_id "ENSMUSG00000026193.16"; transcript_id "ENSMUST00000187938.7"; gene_type "protein_coding"; gene_name "Fn1"; transcript_type "protein_coding"; transcript_name "Fn1-211"; exon_number 10; exon_id "ENSMUSE00000629704.2"; level 2; protein_id "ENSMUSP00000140975.2"; transcript_support_level "1"; mgi_id "MGI:95566"; tag "basic"; tag "CCDS"; ccdsid "CCDS78611.1"; havana_gene "OTTMUSG00000048807.1"; havana_transcript "OTTMUST00000124856.1";
chr1	HAVANA	CDS	71679451	71679603	0	-	2	gene_id "ENSMUSG00000026193.16"; transcript_id "ENSMUST00000187938.7"; gene_type "protein_coding"; gene_name "Fn1"; transcript_type "protein_coding"; transcript_name "Fn1-211"; exon_number 10; exon_id "ENSMUSE00000629704.2"; level 2; protein_id "ENSMUSP00000140975.2"; transcript_support_level "1"; mgi_id "MGI:95566"; tag "basic"; tag "CCDS"; ccdsid "CCDS78611.1"; havana_gene "OTTMUSG00000048807.1"; havana_transcript "OTTMUST00000124856.1";
chr1	HAVANA	exon	71679451	71679603	0	-	.	gene_id "ENSMUSG00000026193.16"; transcript_id "ENSMUST00000190780.7"; gene_type "protein_coding"; gene_name "Fn1"; transcript_type "protein_coding"; transcript_name "Fn1-217"; exon_number 10; exon_id "ENSMUSE00000629704.2"; level 2; protein_id "ENSMUSP00000140816.2"; transcript_support_level "1"; mgi_id "MGI:95566"; tag "basic"; tag "CCDS"; ccdsid "CCDS78608.1"; havana_gene "OTTMUSG00000048807.1"; havana_transcript "OTTMUST00000124857.1";
chr1	HAVANA	CDS	71679451	71679603	0	-	2	gene_id "ENSMUSG00000026193.16"; transcript_id "ENSMUST00000190780.7"; gene_type "protein_coding"; gene_name "Fn1"; transcript_type "protein_coding"; transcript_name "Fn1-217"; exon_number 10; exon_id "ENSMUSE00000629704.2"; level 2; protein_id "ENSMUSP00000140816.2"; transcript_support_level "1"; mgi_id "MGI:95566"; tag "basic"; tag "CCDS"; ccdsid "CCDS78608.1"; havana_gene "OTTMUSG00000048807.1"; havana_transcript "OTTMUST00000124857.1";
chr1	HAVANA	exon	71679451	71679603	0	-	.	gene_id "ENSMUSG00000026193.16"; transcript_id "ENSMUST00000055226.13"; gene_type "protein_coding"; gene_name "Fn1"; transcript_type "protein_coding"; transcript_name "Fn1-201"; exon_number 10; exon_id "ENSMUSE00000629704.2"; level 2; protein_id "ENSMUSP00000054499.7"; transcript_support_level "1"; mgi_id "MGI:95566"; tag "basic"; tag "Ensembl_canonical"; tag "GENCODE_Primary"; tag "appris_principal_1"; tag "CCDS"; ccdsid "CCDS15031.1"; havana_gene "OTTMUSG00000048807.1"; havana_transcript "OTTMUST00000124858.1";
chr1	HAVANA	CDS	71679451	71679603	0	-	2	gene_id "ENSMUSG00000026193.16"; transcript_id "ENSMUST00000055226.13"; gene_type "protein_coding"; gene_name "Fn1"; transcript_type "protein_coding"; transcript_name "Fn1-201"; exon_number 10; exon_id "ENSMUSE00000629704.2"; level 2; protein_id "ENSMUSP00000054499.7"; transcript_support_level "1"; mgi_id "MGI:95566"; tag "basic"; tag "Ensembl_canonical"; tag "GENCODE_Primary"; tag "appris_principal_1"; tag "CCDS"; ccdsid "CCDS15031.1"; havana_gene "OTTMUSG00000048807.1"; havana_transcript "OTTMUST00000124858.1";
chr1	HAVANA	exon	71679451	71679603	0	-	.	gene_id "ENSMUSG00000026193.16"; transcript_id "ENSMUST00000186129.7"; gene_type "protein_coding"; gene_name "Fn1"; transcript_type "protein_coding"; transcript_name "Fn1-203"; exon_number 10; exon_id "ENSMUSE00000629704.2"; level 2; protein_id "ENSMUSP00000141123.2"; transcript_support_level "1"; mgi_id "MGI:95566"; tag "basic"; tag "CCDS"; ccdsid "CCDS78609.1"; havana_gene "OTTMUSG00000048807.1"; havana_transcript "OTTMUST00000124859.1";
chr1	HAVANA	CDS	71679451	71679603	0	-	2	gene_id "ENSMUSG00000026193.16"; transcript_id "ENSMUST00000186129.7"; gene_type "protein_coding"; gene_name "Fn1"; transcript_type "protein_coding"; transcript_name "Fn1-203"; exon_number 10; exon_id "ENSMUSE00000629704.2"; level 2; protein_id "ENSMUSP00000141123.2"; transcript_support_level "1"; mgi_id "MGI:95566"; tag "basic"; tag "CCDS"; ccdsid "CCDS78609.1"; havana_gene "OTTMUSG00000048807.1"; havana_transcript "OTTMUST00000124859.1";
chr1	HAVANA	exon	71680311	71680447	0	-	.	gene_id "ENSMUSG00000026193.16"; transcript_id "ENSMUST00000186613.2"; gene_type "protein_coding"; gene_name "Fn1"; transcript_type "nonsense_mediated_decay"; transcript_name "Fn1-205"; exon_number 1; exon_id "ENSMUSE00001322195.2"; level 2; protein_id "ENSMUSP00000140153.2"; transcript_support_level "3"; mgi_id "MGI:95566"; tag "mRNA_start_NF"; tag "cds_start_NF"; havana_gene "OTTMUSG00000048807.1"; havana_transcript "OTTMUST00000125202.1";
chr1	HAVANA	CDS	71680311	71680447	0	-	1	gene_id "ENSMUSG00000026193.16"; transcript_id "ENSMUST00000186613.2"; gene_type "protein_coding"; gene_name "Fn1"; transcript_type "nonsense_mediated_decay"; transcript_name "Fn1-205"; exon_number 1; exon_id "ENSMUSE00001322195.2"; level 2; protein_id "ENSMUSP00000140153.2"; transcript_support_level "3"; mgi_id "MGI:95566"; tag "mRNA_start_NF"; tag "cds_start_NF"; havana_gene "OTTMUSG00000048807.1"; havana_transcript "OTTMUST00000125202.1";
chr1	HAVANA	exon	71680311	71680487	0	-	.	gene_id "ENSMUSG00000026193.16"; transcript_id "ENSMUST00000188894.7"; gene_type "protein_coding"; gene_name "Fn1"; transcript_type "protein_coding"; transcript_name "Fn1-214"; exon_number 9; exon_id "ENSMUSE00000629705.2"; level 2; protein_id "ENSMUSP00000140471.2"; transcript_support_level "1"; mgi_id "MGI:95566"; tag "basic"; tag "CCDS"; ccdsid "CCDS78612.1"; havana_gene "OTTMUSG00000048807.1"; havana_transcript "OTTMUST00000124852.1";
chr1	HAVANA	CDS	71680311	71680487	0	-	2	gene_id "ENSMUSG00000026193.16"; transcript_id "ENSMUST00000188894.7"; gene_type "protein_coding"; gene_name "Fn1"; transcript_type "protein_coding"; transcript_name "Fn1-214"; exon_number 9; exon_id "ENSMUSE00000629705.2"; level 2; protein_id "ENSMUSP00000140471.2"; transcript_support_level "1"; mgi_id "MGI:95566"; tag "basic"; tag "CCDS"; ccdsid "CCDS78612.1"; havana_gene "OTTMUSG00000048807.1"; havana_transcript "OTTMUST00000124852.1";
chr1	HAVANA	exon	71680311	71680487	0	-	.	gene_id "ENSMUSG00000026193.16"; transcript_id "ENSMUST00000188674.7"; gene_type "protein_coding"; gene_name "Fn1"; transcript_type "protein_coding"; transcript_name "Fn1-213"; exon_number 9; exon_id "ENSMUSE00000629705.2"; level 2; protein_id "ENSMUSP00000140907.2"; transcript_support_level "1"; mgi_id "MGI:95566"; tag "basic"; tag "CCDS"; ccdsid "CCDS78610.1"; havana_gene "OTTMUSG00000048807.1"; havana_transcript "OTTMUST00000124854.1";
chr1	HAVANA	CDS	71680311	71680487	0	-	2	gene_id "ENSMUSG00000026193.16"; transcript_id "ENSMUST00000188674.7"; gene_type "protein_coding"; gene_name "Fn1"; transcript_type "protein_coding"; transcript_name "Fn1-213"; exon_number 9; exon_id "ENSMUSE00000629705.2"; level 2; protein_id "ENSMUSP00000140907.2"; transcript_support_level "1"; mgi_id "MGI:95566"; tag "basic"; tag "CCDS"; ccdsid "CCDS78610.1"; havana_gene "OTTMUSG00000048807.1"; havana_transcript "OTTMUST00000124854.1";
chr1	HAVANA	exon	71680311	71680487	0	-	.	gene_id "ENSMUSG00000026193.16"; transcript_id "ENSMUST00000189821.7"; gene_type "protein_coding"; gene_name "Fn1"; transcript_type "protein_coding"; transcript_name "Fn1-216"; exon_number 9; exon_id "ENSMUSE00000629705.2"; level 2; protein_id "ENSMUSP00000139702.2"; transcript_support_level "1"; mgi_id "MGI:95566"; tag "basic"; tag "CCDS"; ccdsid "CCDS78607.1"; havana_gene "OTTMUSG00000048807.1"; havana_transcript "OTTMUST00000124855.1";
chr1	HAVANA	CDS	71680311	71680487	0	-	2	gene_id "ENSMUSG00000026193.16"; transcript_id "ENSMUST00000189821.7"; gene_type "protein_coding"; gene_name "Fn1"; transcript_type "protein_coding"; transcript_name "Fn1-216"; exon_number 9; exon_id "ENSMUSE00000629705.2"; level 2; protein_id "ENSMUSP00000139702.2"; transcript_support_level "1"; mgi_id "MGI:95566"; tag "basic"; tag "CCDS"; ccdsid "CCDS78607.1"; havana_gene "OTTMUSG00000048807.1"; havana_transcript "OTTMUST00000124855.1";
chr1	HAVANA	exon	71680311	71680487	0	-	.	gene_id "ENSMUSG00000026193.16"; transcript_id "ENSMUST00000187938.7"; gene_type "protein_coding"; gene_name "Fn1"; transcript_type "protein_coding"; transcript_name "Fn1-211"; exon_number 9; exon_id "ENSMUSE00000629705.2"; level 2; protein_id "ENSMUSP00000140975.2"; transcript_support_level "1"; mgi_id "MGI:95566"; tag "basic"; tag "CCDS"; ccdsid "CCDS78611.1"; havana_gene "OTTMUSG00000048807.1"; havana_transcript "OTTMUST00000124856.1";
chr1	HAVANA	CDS	71680311	71680487	0	-	2	gene_id "ENSMUSG00000026193.16"; transcript_id "ENSMUST00000187938.7"; gene_type "protein_coding"; gene_name "Fn1"; transcript_type "protein_coding"; transcript_name "Fn1-211"; exon_number 9; exon_id "ENSMUSE00000629705.2"; level 2; protein_id "ENSMUSP00000140975.2"; transcript_support_level "1"; mgi_id "MGI:95566"; tag "basic"; tag "CCDS"; ccdsid "CCDS78611.1"; havana_gene "OTTMUSG00000048807.1"; havana_transcript "OTTMUST00000124856.1";
chr1	HAVANA	exon	71680311	71680487	0	-	.	gene_id "ENSMUSG00000026193.16"; transcript_id "ENSMUST00000190780.7"; gene_type "protein_coding"; gene_name "Fn1"; transcript_type "protein_coding"; transcript_name "Fn1-217"; exon_number 9; exon_id "ENSMUSE00000629705.2"; level 2; protein_id "ENSMUSP00000140816.2"; transcript_support_level "1"; mgi_id "MGI:95566"; tag "basic"; tag "CCDS"; ccdsid "CCDS78608.1"; havana_gene "OTTMUSG00000048807.1"; havana_transcript "OTTMUST00000124857.1";
chr1	HAVANA	CDS	71680311	71680487	0	-	2	gene_id "ENSMUSG00000026193.16"; transcript_id "ENSMUST00000190780.7"; gene_type "protein_coding"; gene_name "Fn1"; transcript_type "protein_coding"; transcript_name "Fn1-217"; exon_number 9; exon_id "ENSMUSE00000629705.2"; level 2; protein_id "ENSMUSP00000140816.2"; transcript_support_level "1"; mgi_id "MGI:95566"; tag "basic"; tag "CCDS"; ccdsid "CCDS78608.1"; havana_gene "OTTMUSG00000048807.1"; havana_transcript "OTTMUST00000124857.1";
chr1	HAVANA	exon	71680311	71680487	0	-	.	gene_id "ENSMUSG00000026193.16"; transcript_id "ENSMUST00000055226.13"; gene_type "protein_coding"; gene_name "Fn1"; transcript_type "protein_coding"; transcript_name "Fn1-201"; exon_number 9; exon_id "ENSMUSE00000629705.2"; level 2; protein_id "ENSMUSP00000054499.7"; transcript_support_level "1"; mgi_id "MGI:95566"; tag "basic"; tag "Ensembl_canonical"; tag "GENCODE_Primary"; tag "appris_principal_1"; tag "CCDS"; ccdsid "CCDS15031.1"; havana_gene "OTTMUSG00000048807.1"; havana_transcript "OTTMUST00000124858.1";
chr1	HAVANA	CDS	71680311	71680487	0	-	2	gene_id "ENSMUSG00000026193.16"; transcript_id "ENSMUST00000055226.13"; gene_type "protein_coding"; gene_name "Fn1"; transcript_type "protein_coding"; transcript_name "Fn1-201"; exon_number 9; exon_id "ENSMUSE00000629705.2"; level 2; protein_id "ENSMUSP00000054499.7"; transcript_support_level "1"; mgi_id "MGI:95566"; tag "basic"; tag "Ensembl_canonical"; tag "GENCODE_Primary"; tag "appris_principal_1"; tag "CCDS"; ccdsid "CCDS15031.1"; havana_gene "OTTMUSG00000048807.1"; havana_transcript "OTTMUST00000124858.1";
chr1	HAVANA	exon	71680311	71680487	0	-	.	gene_id "ENSMUSG00000026193.16"; transcript_id "ENSMUST00000186129.7"; gene_type "protein_coding"; gene_name "Fn1"; transcript_type "protein_coding"; transcript_name "Fn1-203"; exon_number 9; exon_id "ENSMUSE00000629705.2"; level 2; protein_id "ENSMUSP00000141123.2"; transcript_support_level "1"; mgi_id "MGI:95566"; tag "basic"; tag "CCDS"; ccdsid "CCDS78609.1"; havana_gene "OTTMUSG00000048807.1"; havana_transcript "OTTMUST00000124859.1";
chr1	HAVANA	CDS	71680311	71680487	0	-	2	gene_id "ENSMUSG00000026193.16"; transcript_id "ENSMUST00000186129.7"; gene_type "protein_coding"; gene_name "Fn1"; transcript_type "protein_coding"; transcript_name "Fn1-203"; exon_number 9; exon_id "ENSMUSE00000629705.2"; level 2; protein_id "ENSMUSP00000141123.2"; transcript_support_level "1"; mgi_id "MGI:95566"; tag "basic"; tag "CCDS"; ccdsid "CCDS78609.1"; havana_gene "OTTMUSG00000048807.1"; havana_transcript "OTTMUST00000124859.1";
chr1	HAVANA	exon	71681111	71681290	0	-	.	gene_id "ENSMUSG00000026193.16"; transcript_id "ENSMUST00000188894.7"; gene_type "protein_coding"; gene_name "Fn1"; transcript_type "protein_coding"; transcript_name "Fn1-214"; exon_number 8; exon_id "ENSMUSE00000629706.2"; level 2; protein_id "ENSMUSP00000140471.2"; transcript_support_level "1"; mgi_id "MGI:95566"; tag "basic"; tag "CCDS"; ccdsid "CCDS78612.1"; havana_gene "OTTMUSG00000048807.1"; havana_transcript "OTTMUST00000124852.1";
chr1	HAVANA	CDS	71681111	71681290	0	-	2	gene_id "ENSMUSG00000026193.16"; transcript_id "ENSMUST00000188894.7"; gene_type "protein_coding"; gene_name "Fn1"; transcript_type "protein_coding"; transcript_name "Fn1-214"; exon_number 8; exon_id "ENSMUSE00000629706.2"; level 2; protein_id "ENSMUSP00000140471.2"; transcript_support_level "1"; mgi_id "MGI:95566"; tag "basic"; tag "CCDS"; ccdsid "CCDS78612.1"; havana_gene "OTTMUSG00000048807.1"; havana_transcript "OTTMUST00000124852.1";
chr1	HAVANA	exon	71681111	71681290	0	-	.	gene_id "ENSMUSG00000026193.16"; transcript_id "ENSMUST00000188674.7"; gene_type "protein_coding"; gene_name "Fn1"; transcript_type "protein_coding"; transcript_name "Fn1-213"; exon_number 8; exon_id "ENSMUSE00000629706.2"; level 2; protein_id "ENSMUSP00000140907.2"; transcript_support_level "1"; mgi_id "MGI:95566"; tag "basic"; tag "CCDS"; ccdsid "CCDS78610.1"; havana_gene "OTTMUSG00000048807.1"; havana_transcript "OTTMUST00000124854.1";
chr1	HAVANA	CDS	71681111	71681290	0	-	2	gene_id "ENSMUSG00000026193.16"; transcript_id "ENSMUST00000188674.7"; gene_type "protein_coding"; gene_name "Fn1"; transcript_type "protein_coding"; transcript_name "Fn1-213"; exon_number 8; exon_id "ENSMUSE00000629706.2"; level 2; protein_id "ENSMUSP00000140907.2"; transcript_support_level "1"; mgi_id "MGI:95566"; tag "basic"; tag "CCDS"; ccdsid "CCDS78610.1"; havana_gene "OTTMUSG00000048807.1"; havana_transcript "OTTMUST00000124854.1";
chr1	HAVANA	exon	71681111	71681290	0	-	.	gene_id "ENSMUSG00000026193.16"; transcript_id "ENSMUST00000189821.7"; gene_type "protein_coding"; gene_name "Fn1"; transcript_type "protein_coding"; transcript_name "Fn1-216"; exon_number 8; exon_id "ENSMUSE00000629706.2"; level 2; protein_id "ENSMUSP00000139702.2"; transcript_support_level "1"; mgi_id "MGI:95566"; tag "basic"; tag "CCDS"; ccdsid "CCDS78607.1"; havana_gene "OTTMUSG00000048807.1"; havana_transcript "OTTMUST00000124855.1";
chr1	HAVANA	CDS	71681111	71681290	0	-	2	gene_id "ENSMUSG00000026193.16"; transcript_id "ENSMUST00000189821.7"; gene_type "protein_coding"; gene_name "Fn1"; transcript_type "protein_coding"; transcript_name "Fn1-216"; exon_number 8; exon_id "ENSMUSE00000629706.2"; level 2; protein_id "ENSMUSP00000139702.2"; transcript_support_level "1"; mgi_id "MGI:95566"; tag "basic"; tag "CCDS"; ccdsid "CCDS78607.1"; havana_gene "OTTMUSG00000048807.1"; havana_transcript "OTTMUST00000124855.1";
chr1	HAVANA	exon	71681111	71681290	0	-	.	gene_id "ENSMUSG00000026193.16"; transcript_id "ENSMUST00000187938.7"; gene_type "protein_coding"; gene_name "Fn1"; transcript_type "protein_coding"; transcript_name "Fn1-211"; exon_number 8; exon_id "ENSMUSE00000629706.2"; level 2; protein_id "ENSMUSP00000140975.2"; transcript_support_level "1"; mgi_id "MGI:95566"; tag "basic"; tag "CCDS"; ccdsid "CCDS78611.1"; havana_gene "OTTMUSG00000048807.1"; havana_transcript "OTTMUST00000124856.1";
chr1	HAVANA	CDS	71681111	71681290	0	-	2	gene_id "ENSMUSG00000026193.16"; transcript_id "ENSMUST00000187938.7"; gene_type "protein_coding"; gene_name "Fn1"; transcript_type "protein_coding"; transcript_name "Fn1-211"; exon_number 8; exon_id "ENSMUSE00000629706.2"; level 2; protein_id "ENSMUSP00000140975.2"; transcript_support_level "1"; mgi_id "MGI:95566"; tag "basic"; tag "CCDS"; ccdsid "CCDS78611.1"; havana_gene "OTTMUSG00000048807.1"; havana_transcript "OTTMUST00000124856.1";
chr1	HAVANA	exon	71681111	71681290	0	-	.	gene_id "ENSMUSG00000026193.16"; transcript_id "ENSMUST00000190780.7"; gene_type "protein_coding"; gene_name "Fn1"; transcript_type "protein_coding"; transcript_name "Fn1-217"; exon_number 8; exon_id "ENSMUSE00000629706.2"; level 2; protein_id "ENSMUSP00000140816.2"; transcript_support_level "1"; mgi_id "MGI:95566"; tag "basic"; tag "CCDS"; ccdsid "CCDS78608.1"; havana_gene "OTTMUSG00000048807.1"; havana_transcript "OTTMUST00000124857.1";
chr1	HAVANA	CDS	71681111	71681290	0	-	2	gene_id "ENSMUSG00000026193.16"; transcript_id "ENSMUST00000190780.7"; gene_type "protein_coding"; gene_name "Fn1"; transcript_type "protein_coding"; transcript_name "Fn1-217"; exon_number 8; exon_id "ENSMUSE00000629706.2"; level 2; protein_id "ENSMUSP00000140816.2"; transcript_support_level "1"; mgi_id "MGI:95566"; tag "basic"; tag "CCDS"; ccdsid "CCDS78608.1"; havana_gene "OTTMUSG00000048807.1"; havana_transcript "OTTMUST00000124857.1";
chr1	HAVANA	exon	71681111	71681290	0	-	.	gene_id "ENSMUSG00000026193.16"; transcript_id "ENSMUST00000055226.13"; gene_type "protein_coding"; gene_name "Fn1"; transcript_type "protein_coding"; transcript_name "Fn1-201"; exon_number 8; exon_id "ENSMUSE00000629706.2"; level 2; protein_id "ENSMUSP00000054499.7"; transcript_support_level "1"; mgi_id "MGI:95566"; tag "basic"; tag "Ensembl_canonical"; tag "GENCODE_Primary"; tag "appris_principal_1"; tag "CCDS"; ccdsid "CCDS15031.1"; havana_gene "OTTMUSG00000048807.1"; havana_transcript "OTTMUST00000124858.1";
chr1	HAVANA	CDS	71681111	71681290	0	-	2	gene_id "ENSMUSG00000026193.16"; transcript_id "ENSMUST00000055226.13"; gene_type "protein_coding"; gene_name "Fn1"; transcript_type "protein_coding"; transcript_name "Fn1-201"; exon_number 8; exon_id "ENSMUSE00000629706.2"; level 2; protein_id "ENSMUSP00000054499.7"; transcript_support_level "1"; mgi_id "MGI:95566"; tag "basic"; tag "Ensembl_canonical"; tag "GENCODE_Primary"; tag "appris_principal_1"; tag "CCDS"; ccdsid "CCDS15031.1"; havana_gene "OTTMUSG00000048807.1"; havana_transcript "OTTMUST00000124858.1";
chr1	HAVANA	exon	71681111	71681290	0	-	.	gene_id "ENSMUSG00000026193.16"; transcript_id "ENSMUST00000186129.7"; gene_type "protein_coding"; gene_name "Fn1"; transcript_type "protein_coding"; transcript_name "Fn1-203"; exon_number 8; exon_id "ENSMUSE00000629706.2"; level 2; protein_id "ENSMUSP00000141123.2"; transcript_support_level "1"; mgi_id "MGI:95566"; tag "basic"; tag "CCDS"; ccdsid "CCDS78609.1"; havana_gene "OTTMUSG00000048807.1"; havana_transcript "OTTMUST00000124859.1";
chr1	HAVANA	CDS	71681111	71681290	0	-	2	gene_id "ENSMUSG00000026193.16"; transcript_id "ENSMUST00000186129.7"; gene_type "protein_coding"; gene_name "Fn1"; transcript_type "protein_coding"; transcript_name "Fn1-203"; exon_number 8; exon_id "ENSMUSE00000629706.2"; level 2; protein_id "ENSMUSP00000141123.2"; transcript_support_level "1"; mgi_id "MGI:95566"; tag "basic"; tag "CCDS"; ccdsid "CCDS78609.1"; havana_gene "OTTMUSG00000048807.1"; havana_transcript "OTTMUST00000124859.1";
chr1	HAVANA	UTR	71681984	71682005	0	-	.	gene_id "ENSMUSG00000026193.16"; transcript_id "ENSMUST00000186940.7"; gene_type "protein_coding"; gene_name "Fn1"; transcript_type "protein_coding"; transcript_name "Fn1-208"; exon_number 7; exon_id "ENSMUSE00001329704.2"; level 2; protein_id "ENSMUSP00000140315.2"; transcript_support_level "1"; mgi_id "MGI:95566"; tag "basic"; havana_gene "OTTMUSG00000048807.1"; havana_transcript "OTTMUST00000124862.1";
chr1	HAVANA	exon	71681984	71682310	0	-	.	gene_id "ENSMUSG00000026193.16"; transcript_id "ENSMUST00000186940.7"; gene_type "protein_coding"; gene_name "Fn1"; transcript_type "protein_coding"; transcript_name "Fn1-208"; exon_number 7; exon_id "ENSMUSE00001329704.2"; level 2; protein_id "ENSMUSP00000140315.2"; transcript_support_level "1"; mgi_id "MGI:95566"; tag "basic"; havana_gene "OTTMUSG00000048807.1"; havana_transcript "OTTMUST00000124862.1";
chr1	HAVANA	transcript	71681984	71692320	0	-	.	gene_id "ENSMUSG00000026193.16"; transcript_id "ENSMUST00000186940.7"; gene_type "protein_coding"; gene_name "Fn1"; transcript_type "protein_coding"; transcript_name "Fn1-208"; level 2; protein_id "ENSMUSP00000140315.2"; transcript_support_level "1"; mgi_id "MGI:95566"; tag "basic"; havana_gene "OTTMUSG00000048807.1"; havana_transcript "OTTMUST00000124862.1";
chr1	HAVANA	stop_codon	71682003	71682005	0	-	0	gene_id "ENSMUSG00000026193.16"; transcript_id "ENSMUST00000186940.7"; gene_type "protein_coding"; gene_name "Fn1"; transcript_type "protein_coding"; transcript_name "Fn1-208"; exon_number 7; exon_id "ENSMUSE00001329704.2"; level 2; protein_id "ENSMUSP00000140315.2"; transcript_support_level "1"; mgi_id "MGI:95566"; tag "basic"; havana_gene "OTTMUSG00000048807.1"; havana_transcript "OTTMUST00000124862.1";
chr1	HAVANA	CDS	71682006	71682310	0	-	2	gene_id "ENSMUSG00000026193.16"; transcript_id "ENSMUST00000186940.7"; gene_type "protein_coding"; gene_name "Fn1"; transcript_type "protein_coding"; transcript_name "Fn1-208"; exon_number 7; exon_id "ENSMUSE00001329704.2"; level 2; protein_id "ENSMUSP00000140315.2"; transcript_support_level "1"; mgi_id "MGI:95566"; tag "basic"; havana_gene "OTTMUSG00000048807.1"; havana_transcript "OTTMUST00000124862.1";
chr1	HAVANA	exon	71682119	71682310	0	-	.	gene_id "ENSMUSG00000026193.16"; transcript_id "ENSMUST00000188894.7"; gene_type "protein_coding"; gene_name "Fn1"; transcript_type "protein_coding"; transcript_name "Fn1-214"; exon_number 7; exon_id "ENSMUSE00000629707.2"; level 2; protein_id "ENSMUSP00000140471.2"; transcript_support_level "1"; mgi_id "MGI:95566"; tag "basic"; tag "CCDS"; ccdsid "CCDS78612.1"; havana_gene "OTTMUSG00000048807.1"; havana_transcript "OTTMUST00000124852.1";
chr1	HAVANA	CDS	71682119	71682310	0	-	2	gene_id "ENSMUSG00000026193.16"; transcript_id "ENSMUST00000188894.7"; gene_type "protein_coding"; gene_name "Fn1"; transcript_type "protein_coding"; transcript_name "Fn1-214"; exon_number 7; exon_id "ENSMUSE00000629707.2"; level 2; protein_id "ENSMUSP00000140471.2"; transcript_support_level "1"; mgi_id "MGI:95566"; tag "basic"; tag "CCDS"; ccdsid "CCDS78612.1"; havana_gene "OTTMUSG00000048807.1"; havana_transcript "OTTMUST00000124852.1";
chr1	HAVANA	exon	71682119	71682310	0	-	.	gene_id "ENSMUSG00000026193.16"; transcript_id "ENSMUST00000188674.7"; gene_type "protein_coding"; gene_name "Fn1"; transcript_type "protein_coding"; transcript_name "Fn1-213"; exon_number 7; exon_id "ENSMUSE00000629707.2"; level 2; protein_id "ENSMUSP00000140907.2"; transcript_support_level "1"; mgi_id "MGI:95566"; tag "basic"; tag "CCDS"; ccdsid "CCDS78610.1"; havana_gene "OTTMUSG00000048807.1"; havana_transcript "OTTMUST00000124854.1";
chr1	HAVANA	CDS	71682119	71682310	0	-	2	gene_id "ENSMUSG00000026193.16"; transcript_id "ENSMUST00000188674.7"; gene_type "protein_coding"; gene_name "Fn1"; transcript_type "protein_coding"; transcript_name "Fn1-213"; exon_number 7; exon_id "ENSMUSE00000629707.2"; level 2; protein_id "ENSMUSP00000140907.2"; transcript_support_level "1"; mgi_id "MGI:95566"; tag "basic"; tag "CCDS"; ccdsid "CCDS78610.1"; havana_gene "OTTMUSG00000048807.1"; havana_transcript "OTTMUST00000124854.1";
chr1	HAVANA	exon	71682119	71682310	0	-	.	gene_id "ENSMUSG00000026193.16"; transcript_id "ENSMUST00000189821.7"; gene_type "protein_coding"; gene_name "Fn1"; transcript_type "protein_coding"; transcript_name "Fn1-216"; exon_number 7; exon_id "ENSMUSE00000629707.2"; level 2; protein_id "ENSMUSP00000139702.2"; transcript_support_level "1"; mgi_id "MGI:95566"; tag "basic"; tag "CCDS"; ccdsid "CCDS78607.1"; havana_gene "OTTMUSG00000048807.1"; havana_transcript "OTTMUST00000124855.1";
chr1	HAVANA	CDS	71682119	71682310	0	-	2	gene_id "ENSMUSG00000026193.16"; transcript_id "ENSMUST00000189821.7"; gene_type "protein_coding"; gene_name "Fn1"; transcript_type "protein_coding"; transcript_name "Fn1-216"; exon_number 7; exon_id "ENSMUSE00000629707.2"; level 2; protein_id "ENSMUSP00000139702.2"; transcript_support_level "1"; mgi_id "MGI:95566"; tag "basic"; tag "CCDS"; ccdsid "CCDS78607.1"; havana_gene "OTTMUSG00000048807.1"; havana_transcript "OTTMUST00000124855.1";
chr1	HAVANA	exon	71682119	71682310	0	-	.	gene_id "ENSMUSG00000026193.16"; transcript_id "ENSMUST00000187938.7"; gene_type "protein_coding"; gene_name "Fn1"; transcript_type "protein_coding"; transcript_name "Fn1-211"; exon_number 7; exon_id "ENSMUSE00000629707.2"; level 2; protein_id "ENSMUSP00000140975.2"; transcript_support_level "1"; mgi_id "MGI:95566"; tag "basic"; tag "CCDS"; ccdsid "CCDS78611.1"; havana_gene "OTTMUSG00000048807.1"; havana_transcript "OTTMUST00000124856.1";
chr1	HAVANA	CDS	71682119	71682310	0	-	2	gene_id "ENSMUSG00000026193.16"; transcript_id "ENSMUST00000187938.7"; gene_type "protein_coding"; gene_name "Fn1"; transcript_type "protein_coding"; transcript_name "Fn1-211"; exon_number 7; exon_id "ENSMUSE00000629707.2"; level 2; protein_id "ENSMUSP00000140975.2"; transcript_support_level "1"; mgi_id "MGI:95566"; tag "basic"; tag "CCDS"; ccdsid "CCDS78611.1"; havana_gene "OTTMUSG00000048807.1"; havana_transcript "OTTMUST00000124856.1";
chr1	HAVANA	exon	71682119	71682310	0	-	.	gene_id "ENSMUSG00000026193.16"; transcript_id "ENSMUST00000190780.7"; gene_type "protein_coding"; gene_name "Fn1"; transcript_type "protein_coding"; transcript_name "Fn1-217"; exon_number 7; exon_id "ENSMUSE00000629707.2"; level 2; protein_id "ENSMUSP00000140816.2"; transcript_support_level "1"; mgi_id "MGI:95566"; tag "basic"; tag "CCDS"; ccdsid "CCDS78608.1"; havana_gene "OTTMUSG00000048807.1"; havana_transcript "OTTMUST00000124857.1";
chr1	HAVANA	CDS	71682119	71682310	0	-	2	gene_id "ENSMUSG00000026193.16"; transcript_id "ENSMUST00000190780.7"; gene_type "protein_coding"; gene_name "Fn1"; transcript_type "protein_coding"; transcript_name "Fn1-217"; exon_number 7; exon_id "ENSMUSE00000629707.2"; level 2; protein_id "ENSMUSP00000140816.2"; transcript_support_level "1"; mgi_id "MGI:95566"; tag "basic"; tag "CCDS"; ccdsid "CCDS78608.1"; havana_gene "OTTMUSG00000048807.1"; havana_transcript "OTTMUST00000124857.1";
chr1	HAVANA	exon	71682119	71682310	0	-	.	gene_id "ENSMUSG00000026193.16"; transcript_id "ENSMUST00000055226.13"; gene_type "protein_coding"; gene_name "Fn1"; transcript_type "protein_coding"; transcript_name "Fn1-201"; exon_number 7; exon_id "ENSMUSE00000629707.2"; level 2; protein_id "ENSMUSP00000054499.7"; transcript_support_level "1"; mgi_id "MGI:95566"; tag "basic"; tag "Ensembl_canonical"; tag "GENCODE_Primary"; tag "appris_principal_1"; tag "CCDS"; ccdsid "CCDS15031.1"; havana_gene "OTTMUSG00000048807.1"; havana_transcript "OTTMUST00000124858.1";
chr1	HAVANA	CDS	71682119	71682310	0	-	2	gene_id "ENSMUSG00000026193.16"; transcript_id "ENSMUST00000055226.13"; gene_type "protein_coding"; gene_name "Fn1"; transcript_type "protein_coding"; transcript_name "Fn1-201"; exon_number 7; exon_id "ENSMUSE00000629707.2"; level 2; protein_id "ENSMUSP00000054499.7"; transcript_support_level "1"; mgi_id "MGI:95566"; tag "basic"; tag "Ensembl_canonical"; tag "GENCODE_Primary"; tag "appris_principal_1"; tag "CCDS"; ccdsid "CCDS15031.1"; havana_gene "OTTMUSG00000048807.1"; havana_transcript "OTTMUST00000124858.1";
chr1	HAVANA	exon	71682119	71682310	0	-	.	gene_id "ENSMUSG00000026193.16"; transcript_id "ENSMUST00000186129.7"; gene_type "protein_coding"; gene_name "Fn1"; transcript_type "protein_coding"; transcript_name "Fn1-203"; exon_number 7; exon_id "ENSMUSE00000629707.2"; level 2; protein_id "ENSMUSP00000141123.2"; transcript_support_level "1"; mgi_id "MGI:95566"; tag "basic"; tag "CCDS"; ccdsid "CCDS78609.1"; havana_gene "OTTMUSG00000048807.1"; havana_transcript "OTTMUST00000124859.1";
chr1	HAVANA	CDS	71682119	71682310	0	-	2	gene_id "ENSMUSG00000026193.16"; transcript_id "ENSMUST00000186129.7"; gene_type "protein_coding"; gene_name "Fn1"; transcript_type "protein_coding"; transcript_name "Fn1-203"; exon_number 7; exon_id "ENSMUSE00000629707.2"; level 2; protein_id "ENSMUSP00000141123.2"; transcript_support_level "1"; mgi_id "MGI:95566"; tag "basic"; tag "CCDS"; ccdsid "CCDS78609.1"; havana_gene "OTTMUSG00000048807.1"; havana_transcript "OTTMUST00000124859.1";
chr1	HAVANA	exon	71683636	71684861	0	-	.	gene_id "ENSMUSG00000026193.16"; transcript_id "ENSMUST00000186879.2"; gene_type "protein_coding"; gene_name "Fn1"; transcript_type "retained_intron"; transcript_name "Fn1-207"; exon_number 6; exon_id "ENSMUSE00001332586.2"; level 2; transcript_support_level "1"; mgi_id "MGI:95566"; havana_gene "OTTMUSG00000048807.1"; havana_transcript "OTTMUST00000124863.1";
chr1	HAVANA	transcript	71683636	71692331	0	-	.	gene_id "ENSMUSG00000026193.16"; transcript_id "ENSMUST00000186879.2"; gene_type "protein_coding"; gene_name "Fn1"; transcript_type "retained_intron"; transcript_name "Fn1-207"; level 2; transcript_support_level "1"; mgi_id "MGI:95566"; havana_gene "OTTMUSG00000048807.1"; havana_transcript "OTTMUST00000124863.1";
chr1	HAVANA	exon	71684706	71684861	0	-	.	gene_id "ENSMUSG00000026193.16"; transcript_id "ENSMUST00000188894.7"; gene_type "protein_coding"; gene_name "Fn1"; transcript_type "protein_coding"; transcript_name "Fn1-214"; exon_number 6; exon_id "ENSMUSE00000629708.2"; level 2; protein_id "ENSMUSP00000140471.2"; transcript_support_level "1"; mgi_id "MGI:95566"; tag "basic"; tag "CCDS"; ccdsid "CCDS78612.1"; havana_gene "OTTMUSG00000048807.1"; havana_transcript "OTTMUST00000124852.1";
chr1	HAVANA	CDS	71684706	71684861	0	-	2	gene_id "ENSMUSG00000026193.16"; transcript_id "ENSMUST00000188894.7"; gene_type "protein_coding"; gene_name "Fn1"; transcript_type "protein_coding"; transcript_name "Fn1-214"; exon_number 6; exon_id "ENSMUSE00000629708.2"; level 2; protein_id "ENSMUSP00000140471.2"; transcript_support_level "1"; mgi_id "MGI:95566"; tag "basic"; tag "CCDS"; ccdsid "CCDS78612.1"; havana_gene "OTTMUSG00000048807.1"; havana_transcript "OTTMUST00000124852.1";
chr1	HAVANA	exon	71684706	71684861	0	-	.	gene_id "ENSMUSG00000026193.16"; transcript_id "ENSMUST00000188674.7"; gene_type "protein_coding"; gene_name "Fn1"; transcript_type "protein_coding"; transcript_name "Fn1-213"; exon_number 6; exon_id "ENSMUSE00000629708.2"; level 2; protein_id "ENSMUSP00000140907.2"; transcript_support_level "1"; mgi_id "MGI:95566"; tag "basic"; tag "CCDS"; ccdsid "CCDS78610.1"; havana_gene "OTTMUSG00000048807.1"; havana_transcript "OTTMUST00000124854.1";
chr1	HAVANA	CDS	71684706	71684861	0	-	2	gene_id "ENSMUSG00000026193.16"; transcript_id "ENSMUST00000188674.7"; gene_type "protein_coding"; gene_name "Fn1"; transcript_type "protein_coding"; transcript_name "Fn1-213"; exon_number 6; exon_id "ENSMUSE00000629708.2"; level 2; protein_id "ENSMUSP00000140907.2"; transcript_support_level "1"; mgi_id "MGI:95566"; tag "basic"; tag "CCDS"; ccdsid "CCDS78610.1"; havana_gene "OTTMUSG00000048807.1"; havana_transcript "OTTMUST00000124854.1";
chr1	HAVANA	exon	71684706	71684861	0	-	.	gene_id "ENSMUSG00000026193.16"; transcript_id "ENSMUST00000189821.7"; gene_type "protein_coding"; gene_name "Fn1"; transcript_type "protein_coding"; transcript_name "Fn1-216"; exon_number 6; exon_id "ENSMUSE00000629708.2"; level 2; protein_id "ENSMUSP00000139702.2"; transcript_support_level "1"; mgi_id "MGI:95566"; tag "basic"; tag "CCDS"; ccdsid "CCDS78607.1"; havana_gene "OTTMUSG00000048807.1"; havana_transcript "OTTMUST00000124855.1";
chr1	HAVANA	CDS	71684706	71684861	0	-	2	gene_id "ENSMUSG00000026193.16"; transcript_id "ENSMUST00000189821.7"; gene_type "protein_coding"; gene_name "Fn1"; transcript_type "protein_coding"; transcript_name "Fn1-216"; exon_number 6; exon_id "ENSMUSE00000629708.2"; level 2; protein_id "ENSMUSP00000139702.2"; transcript_support_level "1"; mgi_id "MGI:95566"; tag "basic"; tag "CCDS"; ccdsid "CCDS78607.1"; havana_gene "OTTMUSG00000048807.1"; havana_transcript "OTTMUST00000124855.1";
chr1	HAVANA	exon	71684706	71684861	0	-	.	gene_id "ENSMUSG00000026193.16"; transcript_id "ENSMUST00000187938.7"; gene_type "protein_coding"; gene_name "Fn1"; transcript_type "protein_coding"; transcript_name "Fn1-211"; exon_number 6; exon_id "ENSMUSE00000629708.2"; level 2; protein_id "ENSMUSP00000140975.2"; transcript_support_level "1"; mgi_id "MGI:95566"; tag "basic"; tag "CCDS"; ccdsid "CCDS78611.1"; havana_gene "OTTMUSG00000048807.1"; havana_transcript "OTTMUST00000124856.1";
chr1	HAVANA	CDS	71684706	71684861	0	-	2	gene_id "ENSMUSG00000026193.16"; transcript_id "ENSMUST00000187938.7"; gene_type "protein_coding"; gene_name "Fn1"; transcript_type "protein_coding"; transcript_name "Fn1-211"; exon_number 6; exon_id "ENSMUSE00000629708.2"; level 2; protein_id "ENSMUSP00000140975.2"; transcript_support_level "1"; mgi_id "MGI:95566"; tag "basic"; tag "CCDS"; ccdsid "CCDS78611.1"; havana_gene "OTTMUSG00000048807.1"; havana_transcript "OTTMUST00000124856.1";
chr1	HAVANA	exon	71684706	71684861	0	-	.	gene_id "ENSMUSG00000026193.16"; transcript_id "ENSMUST00000190780.7"; gene_type "protein_coding"; gene_name "Fn1"; transcript_type "protein_coding"; transcript_name "Fn1-217"; exon_number 6; exon_id "ENSMUSE00000629708.2"; level 2; protein_id "ENSMUSP00000140816.2"; transcript_support_level "1"; mgi_id "MGI:95566"; tag "basic"; tag "CCDS"; ccdsid "CCDS78608.1"; havana_gene "OTTMUSG00000048807.1"; havana_transcript "OTTMUST00000124857.1";
chr1	HAVANA	CDS	71684706	71684861	0	-	2	gene_id "ENSMUSG00000026193.16"; transcript_id "ENSMUST00000190780.7"; gene_type "protein_coding"; gene_name "Fn1"; transcript_type "protein_coding"; transcript_name "Fn1-217"; exon_number 6; exon_id "ENSMUSE00000629708.2"; level 2; protein_id "ENSMUSP00000140816.2"; transcript_support_level "1"; mgi_id "MGI:95566"; tag "basic"; tag "CCDS"; ccdsid "CCDS78608.1"; havana_gene "OTTMUSG00000048807.1"; havana_transcript "OTTMUST00000124857.1";
chr1	HAVANA	exon	71684706	71684861	0	-	.	gene_id "ENSMUSG00000026193.16"; transcript_id "ENSMUST00000055226.13"; gene_type "protein_coding"; gene_name "Fn1"; transcript_type "protein_coding"; transcript_name "Fn1-201"; exon_number 6; exon_id "ENSMUSE00000629708.2"; level 2; protein_id "ENSMUSP00000054499.7"; transcript_support_level "1"; mgi_id "MGI:95566"; tag "basic"; tag "Ensembl_canonical"; tag "GENCODE_Primary"; tag "appris_principal_1"; tag "CCDS"; ccdsid "CCDS15031.1"; havana_gene "OTTMUSG00000048807.1"; havana_transcript "OTTMUST00000124858.1";
chr1	HAVANA	CDS	71684706	71684861	0	-	2	gene_id "ENSMUSG00000026193.16"; transcript_id "ENSMUST00000055226.13"; gene_type "protein_coding"; gene_name "Fn1"; transcript_type "protein_coding"; transcript_name "Fn1-201"; exon_number 6; exon_id "ENSMUSE00000629708.2"; level 2; protein_id "ENSMUSP00000054499.7"; transcript_support_level "1"; mgi_id "MGI:95566"; tag "basic"; tag "Ensembl_canonical"; tag "GENCODE_Primary"; tag "appris_principal_1"; tag "CCDS"; ccdsid "CCDS15031.1"; havana_gene "OTTMUSG00000048807.1"; havana_transcript "OTTMUST00000124858.1";
chr1	HAVANA	exon	71684706	71684861	0	-	.	gene_id "ENSMUSG00000026193.16"; transcript_id "ENSMUST00000186129.7"; gene_type "protein_coding"; gene_name "Fn1"; transcript_type "protein_coding"; transcript_name "Fn1-203"; exon_number 6; exon_id "ENSMUSE00000629708.2"; level 2; protein_id "ENSMUSP00000141123.2"; transcript_support_level "1"; mgi_id "MGI:95566"; tag "basic"; tag "CCDS"; ccdsid "CCDS78609.1"; havana_gene "OTTMUSG00000048807.1"; havana_transcript "OTTMUST00000124859.1";
chr1	HAVANA	CDS	71684706	71684861	0	-	2	gene_id "ENSMUSG00000026193.16"; transcript_id "ENSMUST00000186129.7"; gene_type "protein_coding"; gene_name "Fn1"; transcript_type "protein_coding"; transcript_name "Fn1-203"; exon_number 6; exon_id "ENSMUSE00000629708.2"; level 2; protein_id "ENSMUSP00000141123.2"; transcript_support_level "1"; mgi_id "MGI:95566"; tag "basic"; tag "CCDS"; ccdsid "CCDS78609.1"; havana_gene "OTTMUSG00000048807.1"; havana_transcript "OTTMUST00000124859.1";
chr1	HAVANA	exon	71684706	71684861	0	-	.	gene_id "ENSMUSG00000026193.16"; transcript_id "ENSMUST00000186940.7"; gene_type "protein_coding"; gene_name "Fn1"; transcript_type "protein_coding"; transcript_name "Fn1-208"; exon_number 6; exon_id "ENSMUSE00000629708.2"; level 2; protein_id "ENSMUSP00000140315.2"; transcript_support_level "1"; mgi_id "MGI:95566"; tag "basic"; havana_gene "OTTMUSG00000048807.1"; havana_transcript "OTTMUST00000124862.1";
chr1	HAVANA	CDS	71684706	71684861	0	-	2	gene_id "ENSMUSG00000026193.16"; transcript_id "ENSMUST00000186940.7"; gene_type "protein_coding"; gene_name "Fn1"; transcript_type "protein_coding"; transcript_name "Fn1-208"; exon_number 6; exon_id "ENSMUSE00000629708.2"; level 2; protein_id "ENSMUSP00000140315.2"; transcript_support_level "1"; mgi_id "MGI:95566"; tag "basic"; havana_gene "OTTMUSG00000048807.1"; havana_transcript "OTTMUST00000124862.1";
chr1	HAVANA	exon	71684802	71684861	0	-	.	gene_id "ENSMUSG00000026193.16"; transcript_id "ENSMUST00000186736.2"; gene_type "protein_coding"; gene_name "Fn1"; transcript_type "protein_coding"; transcript_name "Fn1-206"; exon_number 4; exon_id "ENSMUSE00001335292.2"; level 2; protein_id "ENSMUSP00000140372.2"; transcript_support_level "3"; mgi_id "MGI:95566"; tag "mRNA_end_NF"; tag "cds_end_NF"; havana_gene "OTTMUSG00000048807.1"; havana_transcript "OTTMUST00000124864.1";
chr1	HAVANA	CDS	71684802	71684861	0	-	2	gene_id "ENSMUSG00000026193.16"; transcript_id "ENSMUST00000186736.2"; gene_type "protein_coding"; gene_name "Fn1"; transcript_type "protein_coding"; transcript_name "Fn1-206"; exon_number 4; exon_id "ENSMUSE00001335292.2"; level 2; protein_id "ENSMUSP00000140372.2"; transcript_support_level "3"; mgi_id "MGI:95566"; tag "mRNA_end_NF"; tag "cds_end_NF"; havana_gene "OTTMUSG00000048807.1"; havana_transcript "OTTMUST00000124864.1";
chr1	HAVANA	transcript	71684802	71692331	0	-	.	gene_id "ENSMUSG00000026193.16"; transcript_id "ENSMUST00000186736.2"; gene_type "protein_coding"; gene_name "Fn1"; transcript_type "protein_coding"; transcript_name "Fn1-206"; level 2; protein_id "ENSMUSP00000140372.2"; transcript_support_level "3"; mgi_id "MGI:95566"; tag "mRNA_end_NF"; tag "cds_end_NF"; havana_gene "OTTMUSG00000048807.1"; havana_transcript "OTTMUST00000124864.1";
chr1	HAVANA	exon	71687168	71687305	0	-	.	gene_id "ENSMUSG00000026193.16"; transcript_id "ENSMUST00000188894.7"; gene_type "protein_coding"; gene_name "Fn1"; transcript_type "protein_coding"; transcript_name "Fn1-214"; exon_number 5; exon_id "ENSMUSE00000629709.2"; level 2; protein_id "ENSMUSP00000140471.2"; transcript_support_level "1"; mgi_id "MGI:95566"; tag "basic"; tag "CCDS"; ccdsid "CCDS78612.1"; havana_gene "OTTMUSG00000048807.1"; havana_transcript "OTTMUST00000124852.1";
chr1	HAVANA	CDS	71687168	71687305	0	-	2	gene_id "ENSMUSG00000026193.16"; transcript_id "ENSMUST00000188894.7"; gene_type "protein_coding"; gene_name "Fn1"; transcript_type "protein_coding"; transcript_name "Fn1-214"; exon_number 5; exon_id "ENSMUSE00000629709.2"; level 2; protein_id "ENSMUSP00000140471.2"; transcript_support_level "1"; mgi_id "MGI:95566"; tag "basic"; tag "CCDS"; ccdsid "CCDS78612.1"; havana_gene "OTTMUSG00000048807.1"; havana_transcript "OTTMUST00000124852.1";
chr1	HAVANA	exon	71687168	71687305	0	-	.	gene_id "ENSMUSG00000026193.16"; transcript_id "ENSMUST00000188674.7"; gene_type "protein_coding"; gene_name "Fn1"; transcript_type "protein_coding"; transcript_name "Fn1-213"; exon_number 5; exon_id "ENSMUSE00000629709.2"; level 2; protein_id "ENSMUSP00000140907.2"; transcript_support_level "1"; mgi_id "MGI:95566"; tag "basic"; tag "CCDS"; ccdsid "CCDS78610.1"; havana_gene "OTTMUSG00000048807.1"; havana_transcript "OTTMUST00000124854.1";
chr1	HAVANA	CDS	71687168	71687305	0	-	2	gene_id "ENSMUSG00000026193.16"; transcript_id "ENSMUST00000188674.7"; gene_type "protein_coding"; gene_name "Fn1"; transcript_type "protein_coding"; transcript_name "Fn1-213"; exon_number 5; exon_id "ENSMUSE00000629709.2"; level 2; protein_id "ENSMUSP00000140907.2"; transcript_support_level "1"; mgi_id "MGI:95566"; tag "basic"; tag "CCDS"; ccdsid "CCDS78610.1"; havana_gene "OTTMUSG00000048807.1"; havana_transcript "OTTMUST00000124854.1";
chr1	HAVANA	exon	71687168	71687305	0	-	.	gene_id "ENSMUSG00000026193.16"; transcript_id "ENSMUST00000189821.7"; gene_type "protein_coding"; gene_name "Fn1"; transcript_type "protein_coding"; transcript_name "Fn1-216"; exon_number 5; exon_id "ENSMUSE00000629709.2"; level 2; protein_id "ENSMUSP00000139702.2"; transcript_support_level "1"; mgi_id "MGI:95566"; tag "basic"; tag "CCDS"; ccdsid "CCDS78607.1"; havana_gene "OTTMUSG00000048807.1"; havana_transcript "OTTMUST00000124855.1";
chr1	HAVANA	CDS	71687168	71687305	0	-	2	gene_id "ENSMUSG00000026193.16"; transcript_id "ENSMUST00000189821.7"; gene_type "protein_coding"; gene_name "Fn1"; transcript_type "protein_coding"; transcript_name "Fn1-216"; exon_number 5; exon_id "ENSMUSE00000629709.2"; level 2; protein_id "ENSMUSP00000139702.2"; transcript_support_level "1"; mgi_id "MGI:95566"; tag "basic"; tag "CCDS"; ccdsid "CCDS78607.1"; havana_gene "OTTMUSG00000048807.1"; havana_transcript "OTTMUST00000124855.1";
chr1	HAVANA	exon	71687168	71687305	0	-	.	gene_id "ENSMUSG00000026193.16"; transcript_id "ENSMUST00000187938.7"; gene_type "protein_coding"; gene_name "Fn1"; transcript_type "protein_coding"; transcript_name "Fn1-211"; exon_number 5; exon_id "ENSMUSE00000629709.2"; level 2; protein_id "ENSMUSP00000140975.2"; transcript_support_level "1"; mgi_id "MGI:95566"; tag "basic"; tag "CCDS"; ccdsid "CCDS78611.1"; havana_gene "OTTMUSG00000048807.1"; havana_transcript "OTTMUST00000124856.1";
chr1	HAVANA	CDS	71687168	71687305	0	-	2	gene_id "ENSMUSG00000026193.16"; transcript_id "ENSMUST00000187938.7"; gene_type "protein_coding"; gene_name "Fn1"; transcript_type "protein_coding"; transcript_name "Fn1-211"; exon_number 5; exon_id "ENSMUSE00000629709.2"; level 2; protein_id "ENSMUSP00000140975.2"; transcript_support_level "1"; mgi_id "MGI:95566"; tag "basic"; tag "CCDS"; ccdsid "CCDS78611.1"; havana_gene "OTTMUSG00000048807.1"; havana_transcript "OTTMUST00000124856.1";
chr1	HAVANA	exon	71687168	71687305	0	-	.	gene_id "ENSMUSG00000026193.16"; transcript_id "ENSMUST00000190780.7"; gene_type "protein_coding"; gene_name "Fn1"; transcript_type "protein_coding"; transcript_name "Fn1-217"; exon_number 5; exon_id "ENSMUSE00000629709.2"; level 2; protein_id "ENSMUSP00000140816.2"; transcript_support_level "1"; mgi_id "MGI:95566"; tag "basic"; tag "CCDS"; ccdsid "CCDS78608.1"; havana_gene "OTTMUSG00000048807.1"; havana_transcript "OTTMUST00000124857.1";
chr1	HAVANA	CDS	71687168	71687305	0	-	2	gene_id "ENSMUSG00000026193.16"; transcript_id "ENSMUST00000190780.7"; gene_type "protein_coding"; gene_name "Fn1"; transcript_type "protein_coding"; transcript_name "Fn1-217"; exon_number 5; exon_id "ENSMUSE00000629709.2"; level 2; protein_id "ENSMUSP00000140816.2"; transcript_support_level "1"; mgi_id "MGI:95566"; tag "basic"; tag "CCDS"; ccdsid "CCDS78608.1"; havana_gene "OTTMUSG00000048807.1"; havana_transcript "OTTMUST00000124857.1";
chr1	HAVANA	exon	71687168	71687305	0	-	.	gene_id "ENSMUSG00000026193.16"; transcript_id "ENSMUST00000055226.13"; gene_type "protein_coding"; gene_name "Fn1"; transcript_type "protein_coding"; transcript_name "Fn1-201"; exon_number 5; exon_id "ENSMUSE00000629709.2"; level 2; protein_id "ENSMUSP00000054499.7"; transcript_support_level "1"; mgi_id "MGI:95566"; tag "basic"; tag "Ensembl_canonical"; tag "GENCODE_Primary"; tag "appris_principal_1"; tag "CCDS"; ccdsid "CCDS15031.1"; havana_gene "OTTMUSG00000048807.1"; havana_transcript "OTTMUST00000124858.1";
chr1	HAVANA	CDS	71687168	71687305	0	-	2	gene_id "ENSMUSG00000026193.16"; transcript_id "ENSMUST00000055226.13"; gene_type "protein_coding"; gene_name "Fn1"; transcript_type "protein_coding"; transcript_name "Fn1-201"; exon_number 5; exon_id "ENSMUSE00000629709.2"; level 2; protein_id "ENSMUSP00000054499.7"; transcript_support_level "1"; mgi_id "MGI:95566"; tag "basic"; tag "Ensembl_canonical"; tag "GENCODE_Primary"; tag "appris_principal_1"; tag "CCDS"; ccdsid "CCDS15031.1"; havana_gene "OTTMUSG00000048807.1"; havana_transcript "OTTMUST00000124858.1";
chr1	HAVANA	exon	71687168	71687305	0	-	.	gene_id "ENSMUSG00000026193.16"; transcript_id "ENSMUST00000186129.7"; gene_type "protein_coding"; gene_name "Fn1"; transcript_type "protein_coding"; transcript_name "Fn1-203"; exon_number 5; exon_id "ENSMUSE00000629709.2"; level 2; protein_id "ENSMUSP00000141123.2"; transcript_support_level "1"; mgi_id "MGI:95566"; tag "basic"; tag "CCDS"; ccdsid "CCDS78609.1"; havana_gene "OTTMUSG00000048807.1"; havana_transcript "OTTMUST00000124859.1";
chr1	HAVANA	CDS	71687168	71687305	0	-	2	gene_id "ENSMUSG00000026193.16"; transcript_id "ENSMUST00000186129.7"; gene_type "protein_coding"; gene_name "Fn1"; transcript_type "protein_coding"; transcript_name "Fn1-203"; exon_number 5; exon_id "ENSMUSE00000629709.2"; level 2; protein_id "ENSMUSP00000141123.2"; transcript_support_level "1"; mgi_id "MGI:95566"; tag "basic"; tag "CCDS"; ccdsid "CCDS78609.1"; havana_gene "OTTMUSG00000048807.1"; havana_transcript "OTTMUST00000124859.1";
chr1	HAVANA	exon	71687168	71687305	0	-	.	gene_id "ENSMUSG00000026193.16"; transcript_id "ENSMUST00000186940.7"; gene_type "protein_coding"; gene_name "Fn1"; transcript_type "protein_coding"; transcript_name "Fn1-208"; exon_number 5; exon_id "ENSMUSE00000629709.2"; level 2; protein_id "ENSMUSP00000140315.2"; transcript_support_level "1"; mgi_id "MGI:95566"; tag "basic"; havana_gene "OTTMUSG00000048807.1"; havana_transcript "OTTMUST00000124862.1";
chr1	HAVANA	CDS	71687168	71687305	0	-	2	gene_id "ENSMUSG00000026193.16"; transcript_id "ENSMUST00000186940.7"; gene_type "protein_coding"; gene_name "Fn1"; transcript_type "protein_coding"; transcript_name "Fn1-208"; exon_number 5; exon_id "ENSMUSE00000629709.2"; level 2; protein_id "ENSMUSP00000140315.2"; transcript_support_level "1"; mgi_id "MGI:95566"; tag "basic"; havana_gene "OTTMUSG00000048807.1"; havana_transcript "OTTMUST00000124862.1";
chr1	HAVANA	exon	71687168	71687305	0	-	.	gene_id "ENSMUSG00000026193.16"; transcript_id "ENSMUST00000186879.2"; gene_type "protein_coding"; gene_name "Fn1"; transcript_type "retained_intron"; transcript_name "Fn1-207"; exon_number 5; exon_id "ENSMUSE00001332377.2"; level 2; transcript_support_level "1"; mgi_id "MGI:95566"; havana_gene "OTTMUSG00000048807.1"; havana_transcript "OTTMUST00000124863.1";
chr1	HAVANA	exon	71687168	71687305	0	-	.	gene_id "ENSMUSG00000026193.16"; transcript_id "ENSMUST00000186736.2"; gene_type "protein_coding"; gene_name "Fn1"; transcript_type "protein_coding"; transcript_name "Fn1-206"; exon_number 3; exon_id "ENSMUSE00000629709.2"; level 2; protein_id "ENSMUSP00000140372.2"; transcript_support_level "3"; mgi_id "MGI:95566"; tag "mRNA_end_NF"; tag "cds_end_NF"; havana_gene "OTTMUSG00000048807.1"; havana_transcript "OTTMUST00000124864.1";
chr1	HAVANA	CDS	71687168	71687305	0	-	2	gene_id "ENSMUSG00000026193.16"; transcript_id "ENSMUST00000186736.2"; gene_type "protein_coding"; gene_name "Fn1"; transcript_type "protein_coding"; transcript_name "Fn1-206"; exon_number 3; exon_id "ENSMUSE00000629709.2"; level 2; protein_id "ENSMUSP00000140372.2"; transcript_support_level "3"; mgi_id "MGI:95566"; tag "mRNA_end_NF"; tag "cds_end_NF"; havana_gene "OTTMUSG00000048807.1"; havana_transcript "OTTMUST00000124864.1";
chr1	HAVANA	exon	71688353	71688484	0	-	.	gene_id "ENSMUSG00000026193.16"; transcript_id "ENSMUST00000188894.7"; gene_type "protein_coding"; gene_name "Fn1"; transcript_type "protein_coding"; transcript_name "Fn1-214"; exon_number 4; exon_id "ENSMUSE00000629710.2"; level 2; protein_id "ENSMUSP00000140471.2"; transcript_support_level "1"; mgi_id "MGI:95566"; tag "basic"; tag "CCDS"; ccdsid "CCDS78612.1"; havana_gene "OTTMUSG00000048807.1"; havana_transcript "OTTMUST00000124852.1";
chr1	HAVANA	CDS	71688353	71688484	0	-	2	gene_id "ENSMUSG00000026193.16"; transcript_id "ENSMUST00000188894.7"; gene_type "protein_coding"; gene_name "Fn1"; transcript_type "protein_coding"; transcript_name "Fn1-214"; exon_number 4; exon_id "ENSMUSE00000629710.2"; level 2; protein_id "ENSMUSP00000140471.2"; transcript_support_level "1"; mgi_id "MGI:95566"; tag "basic"; tag "CCDS"; ccdsid "CCDS78612.1"; havana_gene "OTTMUSG00000048807.1"; havana_transcript "OTTMUST00000124852.1";
chr1	HAVANA	exon	71688353	71688484	0	-	.	gene_id "ENSMUSG00000026193.16"; transcript_id "ENSMUST00000188674.7"; gene_type "protein_coding"; gene_name "Fn1"; transcript_type "protein_coding"; transcript_name "Fn1-213"; exon_number 4; exon_id "ENSMUSE00000629710.2"; level 2; protein_id "ENSMUSP00000140907.2"; transcript_support_level "1"; mgi_id "MGI:95566"; tag "basic"; tag "CCDS"; ccdsid "CCDS78610.1"; havana_gene "OTTMUSG00000048807.1"; havana_transcript "OTTMUST00000124854.1";
chr1	HAVANA	CDS	71688353	71688484	0	-	2	gene_id "ENSMUSG00000026193.16"; transcript_id "ENSMUST00000188674.7"; gene_type "protein_coding"; gene_name "Fn1"; transcript_type "protein_coding"; transcript_name "Fn1-213"; exon_number 4; exon_id "ENSMUSE00000629710.2"; level 2; protein_id "ENSMUSP00000140907.2"; transcript_support_level "1"; mgi_id "MGI:95566"; tag "basic"; tag "CCDS"; ccdsid "CCDS78610.1"; havana_gene "OTTMUSG00000048807.1"; havana_transcript "OTTMUST00000124854.1";
chr1	HAVANA	exon	71688353	71688484	0	-	.	gene_id "ENSMUSG00000026193.16"; transcript_id "ENSMUST00000189821.7"; gene_type "protein_coding"; gene_name "Fn1"; transcript_type "protein_coding"; transcript_name "Fn1-216"; exon_number 4; exon_id "ENSMUSE00000629710.2"; level 2; protein_id "ENSMUSP00000139702.2"; transcript_support_level "1"; mgi_id "MGI:95566"; tag "basic"; tag "CCDS"; ccdsid "CCDS78607.1"; havana_gene "OTTMUSG00000048807.1"; havana_transcript "OTTMUST00000124855.1";
chr1	HAVANA	CDS	71688353	71688484	0	-	2	gene_id "ENSMUSG00000026193.16"; transcript_id "ENSMUST00000189821.7"; gene_type "protein_coding"; gene_name "Fn1"; transcript_type "protein_coding"; transcript_name "Fn1-216"; exon_number 4; exon_id "ENSMUSE00000629710.2"; level 2; protein_id "ENSMUSP00000139702.2"; transcript_support_level "1"; mgi_id "MGI:95566"; tag "basic"; tag "CCDS"; ccdsid "CCDS78607.1"; havana_gene "OTTMUSG00000048807.1"; havana_transcript "OTTMUST00000124855.1";
chr1	HAVANA	exon	71688353	71688484	0	-	.	gene_id "ENSMUSG00000026193.16"; transcript_id "ENSMUST00000187938.7"; gene_type "protein_coding"; gene_name "Fn1"; transcript_type "protein_coding"; transcript_name "Fn1-211"; exon_number 4; exon_id "ENSMUSE00000629710.2"; level 2; protein_id "ENSMUSP00000140975.2"; transcript_support_level "1"; mgi_id "MGI:95566"; tag "basic"; tag "CCDS"; ccdsid "CCDS78611.1"; havana_gene "OTTMUSG00000048807.1"; havana_transcript "OTTMUST00000124856.1";
chr1	HAVANA	CDS	71688353	71688484	0	-	2	gene_id "ENSMUSG00000026193.16"; transcript_id "ENSMUST00000187938.7"; gene_type "protein_coding"; gene_name "Fn1"; transcript_type "protein_coding"; transcript_name "Fn1-211"; exon_number 4; exon_id "ENSMUSE00000629710.2"; level 2; protein_id "ENSMUSP00000140975.2"; transcript_support_level "1"; mgi_id "MGI:95566"; tag "basic"; tag "CCDS"; ccdsid "CCDS78611.1"; havana_gene "OTTMUSG00000048807.1"; havana_transcript "OTTMUST00000124856.1";
chr1	HAVANA	exon	71688353	71688484	0	-	.	gene_id "ENSMUSG00000026193.16"; transcript_id "ENSMUST00000190780.7"; gene_type "protein_coding"; gene_name "Fn1"; transcript_type "protein_coding"; transcript_name "Fn1-217"; exon_number 4; exon_id "ENSMUSE00000629710.2"; level 2; protein_id "ENSMUSP00000140816.2"; transcript_support_level "1"; mgi_id "MGI:95566"; tag "basic"; tag "CCDS"; ccdsid "CCDS78608.1"; havana_gene "OTTMUSG00000048807.1"; havana_transcript "OTTMUST00000124857.1";
chr1	HAVANA	CDS	71688353	71688484	0	-	2	gene_id "ENSMUSG00000026193.16"; transcript_id "ENSMUST00000190780.7"; gene_type "protein_coding"; gene_name "Fn1"; transcript_type "protein_coding"; transcript_name "Fn1-217"; exon_number 4; exon_id "ENSMUSE00000629710.2"; level 2; protein_id "ENSMUSP00000140816.2"; transcript_support_level "1"; mgi_id "MGI:95566"; tag "basic"; tag "CCDS"; ccdsid "CCDS78608.1"; havana_gene "OTTMUSG00000048807.1"; havana_transcript "OTTMUST00000124857.1";
chr1	HAVANA	exon	71688353	71688484	0	-	.	gene_id "ENSMUSG00000026193.16"; transcript_id "ENSMUST00000055226.13"; gene_type "protein_coding"; gene_name "Fn1"; transcript_type "protein_coding"; transcript_name "Fn1-201"; exon_number 4; exon_id "ENSMUSE00000629710.2"; level 2; protein_id "ENSMUSP00000054499.7"; transcript_support_level "1"; mgi_id "MGI:95566"; tag "basic"; tag "Ensembl_canonical"; tag "GENCODE_Primary"; tag "appris_principal_1"; tag "CCDS"; ccdsid "CCDS15031.1"; havana_gene "OTTMUSG00000048807.1"; havana_transcript "OTTMUST00000124858.1";
chr1	HAVANA	CDS	71688353	71688484	0	-	2	gene_id "ENSMUSG00000026193.16"; transcript_id "ENSMUST00000055226.13"; gene_type "protein_coding"; gene_name "Fn1"; transcript_type "protein_coding"; transcript_name "Fn1-201"; exon_number 4; exon_id "ENSMUSE00000629710.2"; level 2; protein_id "ENSMUSP00000054499.7"; transcript_support_level "1"; mgi_id "MGI:95566"; tag "basic"; tag "Ensembl_canonical"; tag "GENCODE_Primary"; tag "appris_principal_1"; tag "CCDS"; ccdsid "CCDS15031.1"; havana_gene "OTTMUSG00000048807.1"; havana_transcript "OTTMUST00000124858.1";
chr1	HAVANA	exon	71688353	71688484	0	-	.	gene_id "ENSMUSG00000026193.16"; transcript_id "ENSMUST00000186129.7"; gene_type "protein_coding"; gene_name "Fn1"; transcript_type "protein_coding"; transcript_name "Fn1-203"; exon_number 4; exon_id "ENSMUSE00000629710.2"; level 2; protein_id "ENSMUSP00000141123.2"; transcript_support_level "1"; mgi_id "MGI:95566"; tag "basic"; tag "CCDS"; ccdsid "CCDS78609.1"; havana_gene "OTTMUSG00000048807.1"; havana_transcript "OTTMUST00000124859.1";
chr1	HAVANA	CDS	71688353	71688484	0	-	2	gene_id "ENSMUSG00000026193.16"; transcript_id "ENSMUST00000186129.7"; gene_type "protein_coding"; gene_name "Fn1"; transcript_type "protein_coding"; transcript_name "Fn1-203"; exon_number 4; exon_id "ENSMUSE00000629710.2"; level 2; protein_id "ENSMUSP00000141123.2"; transcript_support_level "1"; mgi_id "MGI:95566"; tag "basic"; tag "CCDS"; ccdsid "CCDS78609.1"; havana_gene "OTTMUSG00000048807.1"; havana_transcript "OTTMUST00000124859.1";
chr1	HAVANA	exon	71688353	71688484	0	-	.	gene_id "ENSMUSG00000026193.16"; transcript_id "ENSMUST00000186940.7"; gene_type "protein_coding"; gene_name "Fn1"; transcript_type "protein_coding"; transcript_name "Fn1-208"; exon_number 4; exon_id "ENSMUSE00000629710.2"; level 2; protein_id "ENSMUSP00000140315.2"; transcript_support_level "1"; mgi_id "MGI:95566"; tag "basic"; havana_gene "OTTMUSG00000048807.1"; havana_transcript "OTTMUST00000124862.1";
chr1	HAVANA	CDS	71688353	71688484	0	-	2	gene_id "ENSMUSG00000026193.16"; transcript_id "ENSMUST00000186940.7"; gene_type "protein_coding"; gene_name "Fn1"; transcript_type "protein_coding"; transcript_name "Fn1-208"; exon_number 4; exon_id "ENSMUSE00000629710.2"; level 2; protein_id "ENSMUSP00000140315.2"; transcript_support_level "1"; mgi_id "MGI:95566"; tag "basic"; havana_gene "OTTMUSG00000048807.1"; havana_transcript "OTTMUST00000124862.1";
chr1	HAVANA	exon	71688353	71688484	0	-	.	gene_id "ENSMUSG00000026193.16"; transcript_id "ENSMUST00000186879.2"; gene_type "protein_coding"; gene_name "Fn1"; transcript_type "retained_intron"; transcript_name "Fn1-207"; exon_number 4; exon_id "ENSMUSE00001329694.2"; level 2; transcript_support_level "1"; mgi_id "MGI:95566"; havana_gene "OTTMUSG00000048807.1"; havana_transcript "OTTMUST00000124863.1";
chr1	HAVANA	exon	71688353	71688484	0	-	.	gene_id "ENSMUSG00000026193.16"; transcript_id "ENSMUST00000186736.2"; gene_type "protein_coding"; gene_name "Fn1"; transcript_type "protein_coding"; transcript_name "Fn1-206"; exon_number 2; exon_id "ENSMUSE00000629710.2"; level 2; protein_id "ENSMUSP00000140372.2"; transcript_support_level "3"; mgi_id "MGI:95566"; tag "mRNA_end_NF"; tag "cds_end_NF"; havana_gene "OTTMUSG00000048807.1"; havana_transcript "OTTMUST00000124864.1";
chr1	HAVANA	CDS	71688353	71688484	0	-	2	gene_id "ENSMUSG00000026193.16"; transcript_id "ENSMUST00000186736.2"; gene_type "protein_coding"; gene_name "Fn1"; transcript_type "protein_coding"; transcript_name "Fn1-206"; exon_number 2; exon_id "ENSMUSE00000629710.2"; level 2; protein_id "ENSMUSP00000140372.2"; transcript_support_level "3"; mgi_id "MGI:95566"; tag "mRNA_end_NF"; tag "cds_end_NF"; havana_gene "OTTMUSG00000048807.1"; havana_transcript "OTTMUST00000124864.1";
chr1	HAVANA	exon	71689721	71689858	0	-	.	gene_id "ENSMUSG00000026193.16"; transcript_id "ENSMUST00000188894.7"; gene_type "protein_coding"; gene_name "Fn1"; transcript_type "protein_coding"; transcript_name "Fn1-214"; exon_number 3; exon_id "ENSMUSE00000629711.2"; level 2; protein_id "ENSMUSP00000140471.2"; transcript_support_level "1"; mgi_id "MGI:95566"; tag "basic"; tag "CCDS"; ccdsid "CCDS78612.1"; havana_gene "OTTMUSG00000048807.1"; havana_transcript "OTTMUST00000124852.1";
chr1	HAVANA	CDS	71689721	71689858	0	-	2	gene_id "ENSMUSG00000026193.16"; transcript_id "ENSMUST00000188894.7"; gene_type "protein_coding"; gene_name "Fn1"; transcript_type "protein_coding"; transcript_name "Fn1-214"; exon_number 3; exon_id "ENSMUSE00000629711.2"; level 2; protein_id "ENSMUSP00000140471.2"; transcript_support_level "1"; mgi_id "MGI:95566"; tag "basic"; tag "CCDS"; ccdsid "CCDS78612.1"; havana_gene "OTTMUSG00000048807.1"; havana_transcript "OTTMUST00000124852.1";
chr1	HAVANA	exon	71689721	71689858	0	-	.	gene_id "ENSMUSG00000026193.16"; transcript_id "ENSMUST00000188674.7"; gene_type "protein_coding"; gene_name "Fn1"; transcript_type "protein_coding"; transcript_name "Fn1-213"; exon_number 3; exon_id "ENSMUSE00000629711.2"; level 2; protein_id "ENSMUSP00000140907.2"; transcript_support_level "1"; mgi_id "MGI:95566"; tag "basic"; tag "CCDS"; ccdsid "CCDS78610.1"; havana_gene "OTTMUSG00000048807.1"; havana_transcript "OTTMUST00000124854.1";
chr1	HAVANA	CDS	71689721	71689858	0	-	2	gene_id "ENSMUSG00000026193.16"; transcript_id "ENSMUST00000188674.7"; gene_type "protein_coding"; gene_name "Fn1"; transcript_type "protein_coding"; transcript_name "Fn1-213"; exon_number 3; exon_id "ENSMUSE00000629711.2"; level 2; protein_id "ENSMUSP00000140907.2"; transcript_support_level "1"; mgi_id "MGI:95566"; tag "basic"; tag "CCDS"; ccdsid "CCDS78610.1"; havana_gene "OTTMUSG00000048807.1"; havana_transcript "OTTMUST00000124854.1";
chr1	HAVANA	exon	71689721	71689858	0	-	.	gene_id "ENSMUSG00000026193.16"; transcript_id "ENSMUST00000189821.7"; gene_type "protein_coding"; gene_name "Fn1"; transcript_type "protein_coding"; transcript_name "Fn1-216"; exon_number 3; exon_id "ENSMUSE00000629711.2"; level 2; protein_id "ENSMUSP00000139702.2"; transcript_support_level "1"; mgi_id "MGI:95566"; tag "basic"; tag "CCDS"; ccdsid "CCDS78607.1"; havana_gene "OTTMUSG00000048807.1"; havana_transcript "OTTMUST00000124855.1";
chr1	HAVANA	CDS	71689721	71689858	0	-	2	gene_id "ENSMUSG00000026193.16"; transcript_id "ENSMUST00000189821.7"; gene_type "protein_coding"; gene_name "Fn1"; transcript_type "protein_coding"; transcript_name "Fn1-216"; exon_number 3; exon_id "ENSMUSE00000629711.2"; level 2; protein_id "ENSMUSP00000139702.2"; transcript_support_level "1"; mgi_id "MGI:95566"; tag "basic"; tag "CCDS"; ccdsid "CCDS78607.1"; havana_gene "OTTMUSG00000048807.1"; havana_transcript "OTTMUST00000124855.1";
chr1	HAVANA	exon	71689721	71689858	0	-	.	gene_id "ENSMUSG00000026193.16"; transcript_id "ENSMUST00000187938.7"; gene_type "protein_coding"; gene_name "Fn1"; transcript_type "protein_coding"; transcript_name "Fn1-211"; exon_number 3; exon_id "ENSMUSE00000629711.2"; level 2; protein_id "ENSMUSP00000140975.2"; transcript_support_level "1"; mgi_id "MGI:95566"; tag "basic"; tag "CCDS"; ccdsid "CCDS78611.1"; havana_gene "OTTMUSG00000048807.1"; havana_transcript "OTTMUST00000124856.1";
chr1	HAVANA	CDS	71689721	71689858	0	-	2	gene_id "ENSMUSG00000026193.16"; transcript_id "ENSMUST00000187938.7"; gene_type "protein_coding"; gene_name "Fn1"; transcript_type "protein_coding"; transcript_name "Fn1-211"; exon_number 3; exon_id "ENSMUSE00000629711.2"; level 2; protein_id "ENSMUSP00000140975.2"; transcript_support_level "1"; mgi_id "MGI:95566"; tag "basic"; tag "CCDS"; ccdsid "CCDS78611.1"; havana_gene "OTTMUSG00000048807.1"; havana_transcript "OTTMUST00000124856.1";
chr1	HAVANA	exon	71689721	71689858	0	-	.	gene_id "ENSMUSG00000026193.16"; transcript_id "ENSMUST00000190780.7"; gene_type "protein_coding"; gene_name "Fn1"; transcript_type "protein_coding"; transcript_name "Fn1-217"; exon_number 3; exon_id "ENSMUSE00000629711.2"; level 2; protein_id "ENSMUSP00000140816.2"; transcript_support_level "1"; mgi_id "MGI:95566"; tag "basic"; tag "CCDS"; ccdsid "CCDS78608.1"; havana_gene "OTTMUSG00000048807.1"; havana_transcript "OTTMUST00000124857.1";
chr1	HAVANA	CDS	71689721	71689858	0	-	2	gene_id "ENSMUSG00000026193.16"; transcript_id "ENSMUST00000190780.7"; gene_type "protein_coding"; gene_name "Fn1"; transcript_type "protein_coding"; transcript_name "Fn1-217"; exon_number 3; exon_id "ENSMUSE00000629711.2"; level 2; protein_id "ENSMUSP00000140816.2"; transcript_support_level "1"; mgi_id "MGI:95566"; tag "basic"; tag "CCDS"; ccdsid "CCDS78608.1"; havana_gene "OTTMUSG00000048807.1"; havana_transcript "OTTMUST00000124857.1";
chr1	HAVANA	exon	71689721	71689858	0	-	.	gene_id "ENSMUSG00000026193.16"; transcript_id "ENSMUST00000055226.13"; gene_type "protein_coding"; gene_name "Fn1"; transcript_type "protein_coding"; transcript_name "Fn1-201"; exon_number 3; exon_id "ENSMUSE00000629711.2"; level 2; protein_id "ENSMUSP00000054499.7"; transcript_support_level "1"; mgi_id "MGI:95566"; tag "basic"; tag "Ensembl_canonical"; tag "GENCODE_Primary"; tag "appris_principal_1"; tag "CCDS"; ccdsid "CCDS15031.1"; havana_gene "OTTMUSG00000048807.1"; havana_transcript "OTTMUST00000124858.1";
chr1	HAVANA	CDS	71689721	71689858	0	-	2	gene_id "ENSMUSG00000026193.16"; transcript_id "ENSMUST00000055226.13"; gene_type "protein_coding"; gene_name "Fn1"; transcript_type "protein_coding"; transcript_name "Fn1-201"; exon_number 3; exon_id "ENSMUSE00000629711.2"; level 2; protein_id "ENSMUSP00000054499.7"; transcript_support_level "1"; mgi_id "MGI:95566"; tag "basic"; tag "Ensembl_canonical"; tag "GENCODE_Primary"; tag "appris_principal_1"; tag "CCDS"; ccdsid "CCDS15031.1"; havana_gene "OTTMUSG00000048807.1"; havana_transcript "OTTMUST00000124858.1";
chr1	HAVANA	exon	71689721	71689858	0	-	.	gene_id "ENSMUSG00000026193.16"; transcript_id "ENSMUST00000186129.7"; gene_type "protein_coding"; gene_name "Fn1"; transcript_type "protein_coding"; transcript_name "Fn1-203"; exon_number 3; exon_id "ENSMUSE00000629711.2"; level 2; protein_id "ENSMUSP00000141123.2"; transcript_support_level "1"; mgi_id "MGI:95566"; tag "basic"; tag "CCDS"; ccdsid "CCDS78609.1"; havana_gene "OTTMUSG00000048807.1"; havana_transcript "OTTMUST00000124859.1";
chr1	HAVANA	CDS	71689721	71689858	0	-	2	gene_id "ENSMUSG00000026193.16"; transcript_id "ENSMUST00000186129.7"; gene_type "protein_coding"; gene_name "Fn1"; transcript_type "protein_coding"; transcript_name "Fn1-203"; exon_number 3; exon_id "ENSMUSE00000629711.2"; level 2; protein_id "ENSMUSP00000141123.2"; transcript_support_level "1"; mgi_id "MGI:95566"; tag "basic"; tag "CCDS"; ccdsid "CCDS78609.1"; havana_gene "OTTMUSG00000048807.1"; havana_transcript "OTTMUST00000124859.1";
chr1	HAVANA	exon	71689721	71689858	0	-	.	gene_id "ENSMUSG00000026193.16"; transcript_id "ENSMUST00000186940.7"; gene_type "protein_coding"; gene_name "Fn1"; transcript_type "protein_coding"; transcript_name "Fn1-208"; exon_number 3; exon_id "ENSMUSE00000629711.2"; level 2; protein_id "ENSMUSP00000140315.2"; transcript_support_level "1"; mgi_id "MGI:95566"; tag "basic"; havana_gene "OTTMUSG00000048807.1"; havana_transcript "OTTMUST00000124862.1";
chr1	HAVANA	CDS	71689721	71689858	0	-	2	gene_id "ENSMUSG00000026193.16"; transcript_id "ENSMUST00000186940.7"; gene_type "protein_coding"; gene_name "Fn1"; transcript_type "protein_coding"; transcript_name "Fn1-208"; exon_number 3; exon_id "ENSMUSE00000629711.2"; level 2; protein_id "ENSMUSP00000140315.2"; transcript_support_level "1"; mgi_id "MGI:95566"; tag "basic"; havana_gene "OTTMUSG00000048807.1"; havana_transcript "OTTMUST00000124862.1";
chr1	HAVANA	exon	71689721	71689858	0	-	.	gene_id "ENSMUSG00000026193.16"; transcript_id "ENSMUST00000186879.2"; gene_type "protein_coding"; gene_name "Fn1"; transcript_type "retained_intron"; transcript_name "Fn1-207"; exon_number 3; exon_id "ENSMUSE00001329415.2"; level 2; transcript_support_level "1"; mgi_id "MGI:95566"; havana_gene "OTTMUSG00000048807.1"; havana_transcript "OTTMUST00000124863.1";
chr1	HAVANA	exon	71690680	71690808	0	-	.	gene_id "ENSMUSG00000026193.16"; transcript_id "ENSMUST00000188894.7"; gene_type "protein_coding"; gene_name "Fn1"; transcript_type "protein_coding"; transcript_name "Fn1-214"; exon_number 2; exon_id "ENSMUSE00000629712.2"; level 2; protein_id "ENSMUSP00000140471.2"; transcript_support_level "1"; mgi_id "MGI:95566"; tag "basic"; tag "CCDS"; ccdsid "CCDS78612.1"; havana_gene "OTTMUSG00000048807.1"; havana_transcript "OTTMUST00000124852.1";
chr1	HAVANA	CDS	71690680	71690808	0	-	2	gene_id "ENSMUSG00000026193.16"; transcript_id "ENSMUST00000188894.7"; gene_type "protein_coding"; gene_name "Fn1"; transcript_type "protein_coding"; transcript_name "Fn1-214"; exon_number 2; exon_id "ENSMUSE00000629712.2"; level 2; protein_id "ENSMUSP00000140471.2"; transcript_support_level "1"; mgi_id "MGI:95566"; tag "basic"; tag "CCDS"; ccdsid "CCDS78612.1"; havana_gene "OTTMUSG00000048807.1"; havana_transcript "OTTMUST00000124852.1";
chr1	HAVANA	exon	71690680	71690808	0	-	.	gene_id "ENSMUSG00000026193.16"; transcript_id "ENSMUST00000188674.7"; gene_type "protein_coding"; gene_name "Fn1"; transcript_type "protein_coding"; transcript_name "Fn1-213"; exon_number 2; exon_id "ENSMUSE00000629712.2"; level 2; protein_id "ENSMUSP00000140907.2"; transcript_support_level "1"; mgi_id "MGI:95566"; tag "basic"; tag "CCDS"; ccdsid "CCDS78610.1"; havana_gene "OTTMUSG00000048807.1"; havana_transcript "OTTMUST00000124854.1";
chr1	HAVANA	CDS	71690680	71690808	0	-	2	gene_id "ENSMUSG00000026193.16"; transcript_id "ENSMUST00000188674.7"; gene_type "protein_coding"; gene_name "Fn1"; transcript_type "protein_coding"; transcript_name "Fn1-213"; exon_number 2; exon_id "ENSMUSE00000629712.2"; level 2; protein_id "ENSMUSP00000140907.2"; transcript_support_level "1"; mgi_id "MGI:95566"; tag "basic"; tag "CCDS"; ccdsid "CCDS78610.1"; havana_gene "OTTMUSG00000048807.1"; havana_transcript "OTTMUST00000124854.1";
chr1	HAVANA	exon	71690680	71690808	0	-	.	gene_id "ENSMUSG00000026193.16"; transcript_id "ENSMUST00000189821.7"; gene_type "protein_coding"; gene_name "Fn1"; transcript_type "protein_coding"; transcript_name "Fn1-216"; exon_number 2; exon_id "ENSMUSE00000629712.2"; level 2; protein_id "ENSMUSP00000139702.2"; transcript_support_level "1"; mgi_id "MGI:95566"; tag "basic"; tag "CCDS"; ccdsid "CCDS78607.1"; havana_gene "OTTMUSG00000048807.1"; havana_transcript "OTTMUST00000124855.1";
chr1	HAVANA	CDS	71690680	71690808	0	-	2	gene_id "ENSMUSG00000026193.16"; transcript_id "ENSMUST00000189821.7"; gene_type "protein_coding"; gene_name "Fn1"; transcript_type "protein_coding"; transcript_name "Fn1-216"; exon_number 2; exon_id "ENSMUSE00000629712.2"; level 2; protein_id "ENSMUSP00000139702.2"; transcript_support_level "1"; mgi_id "MGI:95566"; tag "basic"; tag "CCDS"; ccdsid "CCDS78607.1"; havana_gene "OTTMUSG00000048807.1"; havana_transcript "OTTMUST00000124855.1";
chr1	HAVANA	exon	71690680	71690808	0	-	.	gene_id "ENSMUSG00000026193.16"; transcript_id "ENSMUST00000187938.7"; gene_type "protein_coding"; gene_name "Fn1"; transcript_type "protein_coding"; transcript_name "Fn1-211"; exon_number 2; exon_id "ENSMUSE00000629712.2"; level 2; protein_id "ENSMUSP00000140975.2"; transcript_support_level "1"; mgi_id "MGI:95566"; tag "basic"; tag "CCDS"; ccdsid "CCDS78611.1"; havana_gene "OTTMUSG00000048807.1"; havana_transcript "OTTMUST00000124856.1";
chr1	HAVANA	CDS	71690680	71690808	0	-	2	gene_id "ENSMUSG00000026193.16"; transcript_id "ENSMUST00000187938.7"; gene_type "protein_coding"; gene_name "Fn1"; transcript_type "protein_coding"; transcript_name "Fn1-211"; exon_number 2; exon_id "ENSMUSE00000629712.2"; level 2; protein_id "ENSMUSP00000140975.2"; transcript_support_level "1"; mgi_id "MGI:95566"; tag "basic"; tag "CCDS"; ccdsid "CCDS78611.1"; havana_gene "OTTMUSG00000048807.1"; havana_transcript "OTTMUST00000124856.1";
chr1	HAVANA	exon	71690680	71690808	0	-	.	gene_id "ENSMUSG00000026193.16"; transcript_id "ENSMUST00000190780.7"; gene_type "protein_coding"; gene_name "Fn1"; transcript_type "protein_coding"; transcript_name "Fn1-217"; exon_number 2; exon_id "ENSMUSE00000629712.2"; level 2; protein_id "ENSMUSP00000140816.2"; transcript_support_level "1"; mgi_id "MGI:95566"; tag "basic"; tag "CCDS"; ccdsid "CCDS78608.1"; havana_gene "OTTMUSG00000048807.1"; havana_transcript "OTTMUST00000124857.1";
chr1	HAVANA	CDS	71690680	71690808	0	-	2	gene_id "ENSMUSG00000026193.16"; transcript_id "ENSMUST00000190780.7"; gene_type "protein_coding"; gene_name "Fn1"; transcript_type "protein_coding"; transcript_name "Fn1-217"; exon_number 2; exon_id "ENSMUSE00000629712.2"; level 2; protein_id "ENSMUSP00000140816.2"; transcript_support_level "1"; mgi_id "MGI:95566"; tag "basic"; tag "CCDS"; ccdsid "CCDS78608.1"; havana_gene "OTTMUSG00000048807.1"; havana_transcript "OTTMUST00000124857.1";
chr1	HAVANA	exon	71690680	71690808	0	-	.	gene_id "ENSMUSG00000026193.16"; transcript_id "ENSMUST00000055226.13"; gene_type "protein_coding"; gene_name "Fn1"; transcript_type "protein_coding"; transcript_name "Fn1-201"; exon_number 2; exon_id "ENSMUSE00000629712.2"; level 2; protein_id "ENSMUSP00000054499.7"; transcript_support_level "1"; mgi_id "MGI:95566"; tag "basic"; tag "Ensembl_canonical"; tag "GENCODE_Primary"; tag "appris_principal_1"; tag "CCDS"; ccdsid "CCDS15031.1"; havana_gene "OTTMUSG00000048807.1"; havana_transcript "OTTMUST00000124858.1";
chr1	HAVANA	CDS	71690680	71690808	0	-	2	gene_id "ENSMUSG00000026193.16"; transcript_id "ENSMUST00000055226.13"; gene_type "protein_coding"; gene_name "Fn1"; transcript_type "protein_coding"; transcript_name "Fn1-201"; exon_number 2; exon_id "ENSMUSE00000629712.2"; level 2; protein_id "ENSMUSP00000054499.7"; transcript_support_level "1"; mgi_id "MGI:95566"; tag "basic"; tag "Ensembl_canonical"; tag "GENCODE_Primary"; tag "appris_principal_1"; tag "CCDS"; ccdsid "CCDS15031.1"; havana_gene "OTTMUSG00000048807.1"; havana_transcript "OTTMUST00000124858.1";
chr1	HAVANA	exon	71690680	71690808	0	-	.	gene_id "ENSMUSG00000026193.16"; transcript_id "ENSMUST00000186129.7"; gene_type "protein_coding"; gene_name "Fn1"; transcript_type "protein_coding"; transcript_name "Fn1-203"; exon_number 2; exon_id "ENSMUSE00000629712.2"; level 2; protein_id "ENSMUSP00000141123.2"; transcript_support_level "1"; mgi_id "MGI:95566"; tag "basic"; tag "CCDS"; ccdsid "CCDS78609.1"; havana_gene "OTTMUSG00000048807.1"; havana_transcript "OTTMUST00000124859.1";
chr1	HAVANA	CDS	71690680	71690808	0	-	2	gene_id "ENSMUSG00000026193.16"; transcript_id "ENSMUST00000186129.7"; gene_type "protein_coding"; gene_name "Fn1"; transcript_type "protein_coding"; transcript_name "Fn1-203"; exon_number 2; exon_id "ENSMUSE00000629712.2"; level 2; protein_id "ENSMUSP00000141123.2"; transcript_support_level "1"; mgi_id "MGI:95566"; tag "basic"; tag "CCDS"; ccdsid "CCDS78609.1"; havana_gene "OTTMUSG00000048807.1"; havana_transcript "OTTMUST00000124859.1";
chr1	HAVANA	exon	71690680	71690808	0	-	.	gene_id "ENSMUSG00000026193.16"; transcript_id "ENSMUST00000186940.7"; gene_type "protein_coding"; gene_name "Fn1"; transcript_type "protein_coding"; transcript_name "Fn1-208"; exon_number 2; exon_id "ENSMUSE00000629712.2"; level 2; protein_id "ENSMUSP00000140315.2"; transcript_support_level "1"; mgi_id "MGI:95566"; tag "basic"; havana_gene "OTTMUSG00000048807.1"; havana_transcript "OTTMUST00000124862.1";
chr1	HAVANA	CDS	71690680	71690808	0	-	2	gene_id "ENSMUSG00000026193.16"; transcript_id "ENSMUST00000186940.7"; gene_type "protein_coding"; gene_name "Fn1"; transcript_type "protein_coding"; transcript_name "Fn1-208"; exon_number 2; exon_id "ENSMUSE00000629712.2"; level 2; protein_id "ENSMUSP00000140315.2"; transcript_support_level "1"; mgi_id "MGI:95566"; tag "basic"; havana_gene "OTTMUSG00000048807.1"; havana_transcript "OTTMUST00000124862.1";
chr1	HAVANA	exon	71690680	71690808	0	-	.	gene_id "ENSMUSG00000026193.16"; transcript_id "ENSMUST00000186879.2"; gene_type "protein_coding"; gene_name "Fn1"; transcript_type "retained_intron"; transcript_name "Fn1-207"; exon_number 2; exon_id "ENSMUSE00001324019.2"; level 2; transcript_support_level "1"; mgi_id "MGI:95566"; havana_gene "OTTMUSG00000048807.1"; havana_transcript "OTTMUST00000124863.1";
chr1	HAVANA	CDS	71691991	71692141	0	-	0	gene_id "ENSMUSG00000026193.16"; transcript_id "ENSMUST00000188894.7"; gene_type "protein_coding"; gene_name "Fn1"; transcript_type "protein_coding"; transcript_name "Fn1-214"; exon_number 1; exon_id "ENSMUSE00001320111.2"; level 2; protein_id "ENSMUSP00000140471.2"; transcript_support_level "1"; mgi_id "MGI:95566"; tag "basic"; tag "CCDS"; ccdsid "CCDS78612.1"; havana_gene "OTTMUSG00000048807.1"; havana_transcript "OTTMUST00000124852.1";
chr1	HAVANA	CDS	71691991	71692141	0	-	0	gene_id "ENSMUSG00000026193.16"; transcript_id "ENSMUST00000188674.7"; gene_type "protein_coding"; gene_name "Fn1"; transcript_type "protein_coding"; transcript_name "Fn1-213"; exon_number 1; exon_id "ENSMUSE00001320111.2"; level 2; protein_id "ENSMUSP00000140907.2"; transcript_support_level "1"; mgi_id "MGI:95566"; tag "basic"; tag "CCDS"; ccdsid "CCDS78610.1"; havana_gene "OTTMUSG00000048807.1"; havana_transcript "OTTMUST00000124854.1";
chr1	HAVANA	CDS	71691991	71692141	0	-	0	gene_id "ENSMUSG00000026193.16"; transcript_id "ENSMUST00000189821.7"; gene_type "protein_coding"; gene_name "Fn1"; transcript_type "protein_coding"; transcript_name "Fn1-216"; exon_number 1; exon_id "ENSMUSE00001320111.2"; level 2; protein_id "ENSMUSP00000139702.2"; transcript_support_level "1"; mgi_id "MGI:95566"; tag "basic"; tag "CCDS"; ccdsid "CCDS78607.1"; havana_gene "OTTMUSG00000048807.1"; havana_transcript "OTTMUST00000124855.1";
chr1	HAVANA	CDS	71691991	71692141	0	-	0	gene_id "ENSMUSG00000026193.16"; transcript_id "ENSMUST00000187938.7"; gene_type "protein_coding"; gene_name "Fn1"; transcript_type "protein_coding"; transcript_name "Fn1-211"; exon_number 1; exon_id "ENSMUSE00001320111.2"; level 2; protein_id "ENSMUSP00000140975.2"; transcript_support_level "1"; mgi_id "MGI:95566"; tag "basic"; tag "CCDS"; ccdsid "CCDS78611.1"; havana_gene "OTTMUSG00000048807.1"; havana_transcript "OTTMUST00000124856.1";
chr1	HAVANA	CDS	71691991	71692141	0	-	0	gene_id "ENSMUSG00000026193.16"; transcript_id "ENSMUST00000190780.7"; gene_type "protein_coding"; gene_name "Fn1"; transcript_type "protein_coding"; transcript_name "Fn1-217"; exon_number 1; exon_id "ENSMUSE00001320111.2"; level 2; protein_id "ENSMUSP00000140816.2"; transcript_support_level "1"; mgi_id "MGI:95566"; tag "basic"; tag "CCDS"; ccdsid "CCDS78608.1"; havana_gene "OTTMUSG00000048807.1"; havana_transcript "OTTMUST00000124857.1";
chr1	HAVANA	CDS	71691991	71692141	0	-	0	gene_id "ENSMUSG00000026193.16"; transcript_id "ENSMUST00000055226.13"; gene_type "protein_coding"; gene_name "Fn1"; transcript_type "protein_coding"; transcript_name "Fn1-201"; exon_number 1; exon_id "ENSMUSE00000776060.4"; level 2; protein_id "ENSMUSP00000054499.7"; transcript_support_level "1"; mgi_id "MGI:95566"; tag "basic"; tag "Ensembl_canonical"; tag "GENCODE_Primary"; tag "appris_principal_1"; tag "CCDS"; ccdsid "CCDS15031.1"; havana_gene "OTTMUSG00000048807.1"; havana_transcript "OTTMUST00000124858.1";
chr1	HAVANA	CDS	71691991	71692141	0	-	0	gene_id "ENSMUSG00000026193.16"; transcript_id "ENSMUST00000186129.7"; gene_type "protein_coding"; gene_name "Fn1"; transcript_type "protein_coding"; transcript_name "Fn1-203"; exon_number 1; exon_id "ENSMUSE00001334426.2"; level 2; protein_id "ENSMUSP00000141123.2"; transcript_support_level "1"; mgi_id "MGI:95566"; tag "basic"; tag "CCDS"; ccdsid "CCDS78609.1"; havana_gene "OTTMUSG00000048807.1"; havana_transcript "OTTMUST00000124859.1";
chr1	HAVANA	CDS	71691991	71692141	0	-	0	gene_id "ENSMUSG00000026193.16"; transcript_id "ENSMUST00000186940.7"; gene_type "protein_coding"; gene_name "Fn1"; transcript_type "protein_coding"; transcript_name "Fn1-208"; exon_number 1; exon_id "ENSMUSE00001326825.2"; level 2; protein_id "ENSMUSP00000140315.2"; transcript_support_level "1"; mgi_id "MGI:95566"; tag "basic"; havana_gene "OTTMUSG00000048807.1"; havana_transcript "OTTMUST00000124862.1";
chr1	HAVANA	CDS	71691991	71692141	0	-	0	gene_id "ENSMUSG00000026193.16"; transcript_id "ENSMUST00000186736.2"; gene_type "protein_coding"; gene_name "Fn1"; transcript_type "protein_coding"; transcript_name "Fn1-206"; exon_number 1; exon_id "ENSMUSE00001320111.2"; level 2; protein_id "ENSMUSP00000140372.2"; transcript_support_level "3"; mgi_id "MGI:95566"; tag "mRNA_end_NF"; tag "cds_end_NF"; havana_gene "OTTMUSG00000048807.1"; havana_transcript "OTTMUST00000124864.1";
chr1	HAVANA	exon	71691991	71692320	0	-	.	gene_id "ENSMUSG00000026193.16"; transcript_id "ENSMUST00000186940.7"; gene_type "protein_coding"; gene_name "Fn1"; transcript_type "protein_coding"; transcript_name "Fn1-208"; exon_number 1; exon_id "ENSMUSE00001326825.2"; level 2; protein_id "ENSMUSP00000140315.2"; transcript_support_level "1"; mgi_id "MGI:95566"; tag "basic"; havana_gene "OTTMUSG00000048807.1"; havana_transcript "OTTMUST00000124862.1";
chr1	HAVANA	exon	71691991	71692331	0	-	.	gene_id "ENSMUSG00000026193.16"; transcript_id "ENSMUST00000188894.7"; gene_type "protein_coding"; gene_name "Fn1"; transcript_type "protein_coding"; transcript_name "Fn1-214"; exon_number 1; exon_id "ENSMUSE00001320111.2"; level 2; protein_id "ENSMUSP00000140471.2"; transcript_support_level "1"; mgi_id "MGI:95566"; tag "basic"; tag "CCDS"; ccdsid "CCDS78612.1"; havana_gene "OTTMUSG00000048807.1"; havana_transcript "OTTMUST00000124852.1";
chr1	HAVANA	exon	71691991	71692331	0	-	.	gene_id "ENSMUSG00000026193.16"; transcript_id "ENSMUST00000188674.7"; gene_type "protein_coding"; gene_name "Fn1"; transcript_type "protein_coding"; transcript_name "Fn1-213"; exon_number 1; exon_id "ENSMUSE00001320111.2"; level 2; protein_id "ENSMUSP00000140907.2"; transcript_support_level "1"; mgi_id "MGI:95566"; tag "basic"; tag "CCDS"; ccdsid "CCDS78610.1"; havana_gene "OTTMUSG00000048807.1"; havana_transcript "OTTMUST00000124854.1";
chr1	HAVANA	exon	71691991	71692331	0	-	.	gene_id "ENSMUSG00000026193.16"; transcript_id "ENSMUST00000189821.7"; gene_type "protein_coding"; gene_name "Fn1"; transcript_type "protein_coding"; transcript_name "Fn1-216"; exon_number 1; exon_id "ENSMUSE00001320111.2"; level 2; protein_id "ENSMUSP00000139702.2"; transcript_support_level "1"; mgi_id "MGI:95566"; tag "basic"; tag "CCDS"; ccdsid "CCDS78607.1"; havana_gene "OTTMUSG00000048807.1"; havana_transcript "OTTMUST00000124855.1";
chr1	HAVANA	exon	71691991	71692331	0	-	.	gene_id "ENSMUSG00000026193.16"; transcript_id "ENSMUST00000187938.7"; gene_type "protein_coding"; gene_name "Fn1"; transcript_type "protein_coding"; transcript_name "Fn1-211"; exon_number 1; exon_id "ENSMUSE00001320111.2"; level 2; protein_id "ENSMUSP00000140975.2"; transcript_support_level "1"; mgi_id "MGI:95566"; tag "basic"; tag "CCDS"; ccdsid "CCDS78611.1"; havana_gene "OTTMUSG00000048807.1"; havana_transcript "OTTMUST00000124856.1";
chr1	HAVANA	exon	71691991	71692331	0	-	.	gene_id "ENSMUSG00000026193.16"; transcript_id "ENSMUST00000190780.7"; gene_type "protein_coding"; gene_name "Fn1"; transcript_type "protein_coding"; transcript_name "Fn1-217"; exon_number 1; exon_id "ENSMUSE00001320111.2"; level 2; protein_id "ENSMUSP00000140816.2"; transcript_support_level "1"; mgi_id "MGI:95566"; tag "basic"; tag "CCDS"; ccdsid "CCDS78608.1"; havana_gene "OTTMUSG00000048807.1"; havana_transcript "OTTMUST00000124857.1";
chr1	HAVANA	exon	71691991	71692331	0	-	.	gene_id "ENSMUSG00000026193.16"; transcript_id "ENSMUST00000186879.2"; gene_type "protein_coding"; gene_name "Fn1"; transcript_type "retained_intron"; transcript_name "Fn1-207"; exon_number 1; exon_id "ENSMUSE00001328068.2"; level 2; transcript_support_level "1"; mgi_id "MGI:95566"; havana_gene "OTTMUSG00000048807.1"; havana_transcript "OTTMUST00000124863.1";
chr1	HAVANA	exon	71691991	71692331	0	-	.	gene_id "ENSMUSG00000026193.16"; transcript_id "ENSMUST00000186736.2"; gene_type "protein_coding"; gene_name "Fn1"; transcript_type "protein_coding"; transcript_name "Fn1-206"; exon_number 1; exon_id "ENSMUSE00001320111.2"; level 2; protein_id "ENSMUSP00000140372.2"; transcript_support_level "3"; mgi_id "MGI:95566"; tag "mRNA_end_NF"; tag "cds_end_NF"; havana_gene "OTTMUSG00000048807.1"; havana_transcript "OTTMUST00000124864.1";
chr1	HAVANA	exon	71691991	71692334	0	-	.	gene_id "ENSMUSG00000026193.16"; transcript_id "ENSMUST00000055226.13"; gene_type "protein_coding"; gene_name "Fn1"; transcript_type "protein_coding"; transcript_name "Fn1-201"; exon_number 1; exon_id "ENSMUSE00000776060.4"; level 2; protein_id "ENSMUSP00000054499.7"; transcript_support_level "1"; mgi_id "MGI:95566"; tag "basic"; tag "Ensembl_canonical"; tag "GENCODE_Primary"; tag "appris_principal_1"; tag "CCDS"; ccdsid "CCDS15031.1"; havana_gene "OTTMUSG00000048807.1"; havana_transcript "OTTMUST00000124858.1";
chr1	HAVANA	exon	71691991	71692359	0	-	.	gene_id "ENSMUSG00000026193.16"; transcript_id "ENSMUST00000186129.7"; gene_type "protein_coding"; gene_name "Fn1"; transcript_type "protein_coding"; transcript_name "Fn1-203"; exon_number 1; exon_id "ENSMUSE00001334426.2"; level 2; protein_id "ENSMUSP00000141123.2"; transcript_support_level "1"; mgi_id "MGI:95566"; tag "basic"; tag "CCDS"; ccdsid "CCDS78609.1"; havana_gene "OTTMUSG00000048807.1"; havana_transcript "OTTMUST00000124859.1";
chr1	HAVANA	start_codon	71692139	71692141	0	-	0	gene_id "ENSMUSG00000026193.16"; transcript_id "ENSMUST00000188894.7"; gene_type "protein_coding"; gene_name "Fn1"; transcript_type "protein_coding"; transcript_name "Fn1-214"; exon_number 1; exon_id "ENSMUSE00001320111.2"; level 2; protein_id "ENSMUSP00000140471.2"; transcript_support_level "1"; mgi_id "MGI:95566"; tag "basic"; tag "CCDS"; ccdsid "CCDS78612.1"; havana_gene "OTTMUSG00000048807.1"; havana_transcript "OTTMUST00000124852.1";
chr1	HAVANA	start_codon	71692139	71692141	0	-	0	gene_id "ENSMUSG00000026193.16"; transcript_id "ENSMUST00000188674.7"; gene_type "protein_coding"; gene_name "Fn1"; transcript_type "protein_coding"; transcript_name "Fn1-213"; exon_number 1; exon_id "ENSMUSE00001320111.2"; level 2; protein_id "ENSMUSP00000140907.2"; transcript_support_level "1"; mgi_id "MGI:95566"; tag "basic"; tag "CCDS"; ccdsid "CCDS78610.1"; havana_gene "OTTMUSG00000048807.1"; havana_transcript "OTTMUST00000124854.1";
chr1	HAVANA	start_codon	71692139	71692141	0	-	0	gene_id "ENSMUSG00000026193.16"; transcript_id "ENSMUST00000189821.7"; gene_type "protein_coding"; gene_name "Fn1"; transcript_type "protein_coding"; transcript_name "Fn1-216"; exon_number 1; exon_id "ENSMUSE00001320111.2"; level 2; protein_id "ENSMUSP00000139702.2"; transcript_support_level "1"; mgi_id "MGI:95566"; tag "basic"; tag "CCDS"; ccdsid "CCDS78607.1"; havana_gene "OTTMUSG00000048807.1"; havana_transcript "OTTMUST00000124855.1";
chr1	HAVANA	start_codon	71692139	71692141	0	-	0	gene_id "ENSMUSG00000026193.16"; transcript_id "ENSMUST00000187938.7"; gene_type "protein_coding"; gene_name "Fn1"; transcript_type "protein_coding"; transcript_name "Fn1-211"; exon_number 1; exon_id "ENSMUSE00001320111.2"; level 2; protein_id "ENSMUSP00000140975.2"; transcript_support_level "1"; mgi_id "MGI:95566"; tag "basic"; tag "CCDS"; ccdsid "CCDS78611.1"; havana_gene "OTTMUSG00000048807.1"; havana_transcript "OTTMUST00000124856.1";
chr1	HAVANA	start_codon	71692139	71692141	0	-	0	gene_id "ENSMUSG00000026193.16"; transcript_id "ENSMUST00000190780.7"; gene_type "protein_coding"; gene_name "Fn1"; transcript_type "protein_coding"; transcript_name "Fn1-217"; exon_number 1; exon_id "ENSMUSE00001320111.2"; level 2; protein_id "ENSMUSP00000140816.2"; transcript_support_level "1"; mgi_id "MGI:95566"; tag "basic"; tag "CCDS"; ccdsid "CCDS78608.1"; havana_gene "OTTMUSG00000048807.1"; havana_transcript "OTTMUST00000124857.1";
chr1	HAVANA	start_codon	71692139	71692141	0	-	0	gene_id "ENSMUSG00000026193.16"; transcript_id "ENSMUST00000055226.13"; gene_type "protein_coding"; gene_name "Fn1"; transcript_type "protein_coding"; transcript_name "Fn1-201"; exon_number 1; exon_id "ENSMUSE00000776060.4"; level 2; protein_id "ENSMUSP00000054499.7"; transcript_support_level "1"; mgi_id "MGI:95566"; tag "basic"; tag "Ensembl_canonical"; tag "GENCODE_Primary"; tag "appris_principal_1"; tag "CCDS"; ccdsid "CCDS15031.1"; havana_gene "OTTMUSG00000048807.1"; havana_transcript "OTTMUST00000124858.1";
chr1	HAVANA	start_codon	71692139	71692141	0	-	0	gene_id "ENSMUSG00000026193.16"; transcript_id "ENSMUST00000186129.7"; gene_type "protein_coding"; gene_name "Fn1"; transcript_type "protein_coding"; transcript_name "Fn1-203"; exon_number 1; exon_id "ENSMUSE00001334426.2"; level 2; protein_id "ENSMUSP00000141123.2"; transcript_support_level "1"; mgi_id "MGI:95566"; tag "basic"; tag "CCDS"; ccdsid "CCDS78609.1"; havana_gene "OTTMUSG00000048807.1"; havana_transcript "OTTMUST00000124859.1";
chr1	HAVANA	start_codon	71692139	71692141	0	-	0	gene_id "ENSMUSG00000026193.16"; transcript_id "ENSMUST00000186940.7"; gene_type "protein_coding"; gene_name "Fn1"; transcript_type "protein_coding"; transcript_name "Fn1-208"; exon_number 1; exon_id "ENSMUSE00001326825.2"; level 2; protein_id "ENSMUSP00000140315.2"; transcript_support_level "1"; mgi_id "MGI:95566"; tag "basic"; havana_gene "OTTMUSG00000048807.1"; havana_transcript "OTTMUST00000124862.1";
chr1	HAVANA	start_codon	71692139	71692141	0	-	0	gene_id "ENSMUSG00000026193.16"; transcript_id "ENSMUST00000186736.2"; gene_type "protein_coding"; gene_name "Fn1"; transcript_type "protein_coding"; transcript_name "Fn1-206"; exon_number 1; exon_id "ENSMUSE00001320111.2"; level 2; protein_id "ENSMUSP00000140372.2"; transcript_support_level "3"; mgi_id "MGI:95566"; tag "mRNA_end_NF"; tag "cds_end_NF"; havana_gene "OTTMUSG00000048807.1"; havana_transcript "OTTMUST00000124864.1";
chr1	HAVANA	UTR	71692142	71692320	0	-	.	gene_id "ENSMUSG00000026193.16"; transcript_id "ENSMUST00000186940.7"; gene_type "protein_coding"; gene_name "Fn1"; transcript_type "protein_coding"; transcript_name "Fn1-208"; exon_number 1; exon_id "ENSMUSE00001326825.2"; level 2; protein_id "ENSMUSP00000140315.2"; transcript_support_level "1"; mgi_id "MGI:95566"; tag "basic"; havana_gene "OTTMUSG00000048807.1"; havana_transcript "OTTMUST00000124862.1";
chr1	HAVANA	UTR	71692142	71692331	0	-	.	gene_id "ENSMUSG00000026193.16"; transcript_id "ENSMUST00000188894.7"; gene_type "protein_coding"; gene_name "Fn1"; transcript_type "protein_coding"; transcript_name "Fn1-214"; exon_number 1; exon_id "ENSMUSE00001320111.2"; level 2; protein_id "ENSMUSP00000140471.2"; transcript_support_level "1"; mgi_id "MGI:95566"; tag "basic"; tag "CCDS"; ccdsid "CCDS78612.1"; havana_gene "OTTMUSG00000048807.1"; havana_transcript "OTTMUST00000124852.1";
chr1	HAVANA	UTR	71692142	71692331	0	-	.	gene_id "ENSMUSG00000026193.16"; transcript_id "ENSMUST00000188674.7"; gene_type "protein_coding"; gene_name "Fn1"; transcript_type "protein_coding"; transcript_name "Fn1-213"; exon_number 1; exon_id "ENSMUSE00001320111.2"; level 2; protein_id "ENSMUSP00000140907.2"; transcript_support_level "1"; mgi_id "MGI:95566"; tag "basic"; tag "CCDS"; ccdsid "CCDS78610.1"; havana_gene "OTTMUSG00000048807.1"; havana_transcript "OTTMUST00000124854.1";
chr1	HAVANA	UTR	71692142	71692331	0	-	.	gene_id "ENSMUSG00000026193.16"; transcript_id "ENSMUST00000189821.7"; gene_type "protein_coding"; gene_name "Fn1"; transcript_type "protein_coding"; transcript_name "Fn1-216"; exon_number 1; exon_id "ENSMUSE00001320111.2"; level 2; protein_id "ENSMUSP00000139702.2"; transcript_support_level "1"; mgi_id "MGI:95566"; tag "basic"; tag "CCDS"; ccdsid "CCDS78607.1"; havana_gene "OTTMUSG00000048807.1"; havana_transcript "OTTMUST00000124855.1";
chr1	HAVANA	UTR	71692142	71692331	0	-	.	gene_id "ENSMUSG00000026193.16"; transcript_id "ENSMUST00000187938.7"; gene_type "protein_coding"; gene_name "Fn1"; transcript_type "protein_coding"; transcript_name "Fn1-211"; exon_number 1; exon_id "ENSMUSE00001320111.2"; level 2; protein_id "ENSMUSP00000140975.2"; transcript_support_level "1"; mgi_id "MGI:95566"; tag "basic"; tag "CCDS"; ccdsid "CCDS78611.1"; havana_gene "OTTMUSG00000048807.1"; havana_transcript "OTTMUST00000124856.1";
chr1	HAVANA	UTR	71692142	71692331	0	-	.	gene_id "ENSMUSG00000026193.16"; transcript_id "ENSMUST00000190780.7"; gene_type "protein_coding"; gene_name "Fn1"; transcript_type "protein_coding"; transcript_name "Fn1-217"; exon_number 1; exon_id "ENSMUSE00001320111.2"; level 2; protein_id "ENSMUSP00000140816.2"; transcript_support_level "1"; mgi_id "MGI:95566"; tag "basic"; tag "CCDS"; ccdsid "CCDS78608.1"; havana_gene "OTTMUSG00000048807.1"; havana_transcript "OTTMUST00000124857.1";
chr1	HAVANA	UTR	71692142	71692331	0	-	.	gene_id "ENSMUSG00000026193.16"; transcript_id "ENSMUST00000186736.2"; gene_type "protein_coding"; gene_name "Fn1"; transcript_type "protein_coding"; transcript_name "Fn1-206"; exon_number 1; exon_id "ENSMUSE00001320111.2"; level 2; protein_id "ENSMUSP00000140372.2"; transcript_support_level "3"; mgi_id "MGI:95566"; tag "mRNA_end_NF"; tag "cds_end_NF"; havana_gene "OTTMUSG00000048807.1"; havana_transcript "OTTMUST00000124864.1";
chr1	HAVANA	UTR	71692142	71692334	0	-	.	gene_id "ENSMUSG00000026193.16"; transcript_id "ENSMUST00000055226.13"; gene_type "protein_coding"; gene_name "Fn1"; transcript_type "protein_coding"; transcript_name "Fn1-201"; exon_number 1; exon_id "ENSMUSE00000776060.4"; level 2; protein_id "ENSMUSP00000054499.7"; transcript_support_level "1"; mgi_id "MGI:95566"; tag "basic"; tag "Ensembl_canonical"; tag "GENCODE_Primary"; tag "appris_principal_1"; tag "CCDS"; ccdsid "CCDS15031.1"; havana_gene "OTTMUSG00000048807.1"; havana_transcript "OTTMUST00000124858.1";
chr1	HAVANA	UTR	71692142	71692359	0	-	.	gene_id "ENSMUSG00000026193.16"; transcript_id "ENSMUST00000186129.7"; gene_type "protein_coding"; gene_name "Fn1"; transcript_type "protein_coding"; transcript_name "Fn1-203"; exon_number 1; exon_id "ENSMUSE00001334426.2"; level 2; protein_id "ENSMUSP00000141123.2"; transcript_support_level "1"; mgi_id "MGI:95566"; tag "basic"; tag "CCDS"; ccdsid "CCDS78609.1"; havana_gene "OTTMUSG00000048807.1"; havana_transcript "OTTMUST00000124859.1";
chr1	sragcm37_es	exon	71748404	71749397	3.17301537027782	-	.	gene_id "ENSMUSG00000131974.1"; transcript_id "ENSMUSG00000131974.1_tx_1"; exon_id "chr1_71748404_71749397_-"; exonnum "2"; txlen "1203";
chr1	sragcm37_es	exon	71748404	71749397	0.230521744976537	-	.	gene_id "ENSMUSG00000131974.1"; transcript_id "ENSMUSG00000131974.1_tx_4"; exon_id "chr1_71748404_71749397_-"; exonnum "3"; txlen "1272";
chr1	HAVANA	gene	71748864	71749214	0	-	.	gene_id "ENSMUSG00000101834.2"; gene_type "processed_pseudogene"; gene_name "Gm5829"; level 2; mgi_id "MGI:3644438"; havana_gene "OTTMUSG00000049059.1";
chr1	HAVANA	transcript	71748864	71749214	0	-	.	gene_id "ENSMUSG00000101834.2"; transcript_id "ENSMUST00000191383.2"; gene_type "processed_pseudogene"; gene_name "Gm5829"; transcript_type "processed_pseudogene"; transcript_name "Gm5829-201"; level 2; transcript_support_level "NA"; mgi_id "MGI:3644438"; ont "PGO:0000004"; tag "basic"; tag "Ensembl_canonical"; tag "GENCODE_Primary"; havana_gene "OTTMUSG00000049059.1"; havana_transcript "OTTMUST00000125307.1";
chr1	HAVANA	exon	71748864	71749214	0	-	.	gene_id "ENSMUSG00000101834.2"; transcript_id "ENSMUST00000191383.2"; gene_type "processed_pseudogene"; gene_name "Gm5829"; transcript_type "processed_pseudogene"; transcript_name "Gm5829-201"; exon_number 1; exon_id "ENSMUSE00001327654.2"; level 2; transcript_support_level "NA"; mgi_id "MGI:3644438"; ont "PGO:0000004"; tag "basic"; tag "Ensembl_canonical"; tag "GENCODE_Primary"; havana_gene "OTTMUSG00000049059.1"; havana_transcript "OTTMUST00000125307.1";
chr1	HAVANA	gene	71753207	71754083	0	-	.	gene_id "ENSMUSG00000100319.2"; gene_type "processed_pseudogene"; gene_name "Gm5256"; level 2; mgi_id "MGI:3644836"; havana_gene "OTTMUSG00000049060.1";
chr1	HAVANA	transcript	71753207	71754083	0	-	.	gene_id "ENSMUSG00000100319.2"; transcript_id "ENSMUST00000191412.2"; gene_type "processed_pseudogene"; gene_name "Gm5256"; transcript_type "processed_pseudogene"; transcript_name "Gm5256-201"; level 2; transcript_support_level "NA"; mgi_id "MGI:3644836"; ont "PGO:0000004"; tag "basic"; tag "Ensembl_canonical"; tag "GENCODE_Primary"; havana_gene "OTTMUSG00000049060.1"; havana_transcript "OTTMUST00000125308.1";
chr1	HAVANA	exon	71753207	71754083	0	-	.	gene_id "ENSMUSG00000100319.2"; transcript_id "ENSMUST00000191412.2"; gene_type "processed_pseudogene"; gene_name "Gm5256"; transcript_type "processed_pseudogene"; transcript_name "Gm5256-201"; exon_number 1; exon_id "ENSMUSE00001323203.2"; level 2; transcript_support_level "NA"; mgi_id "MGI:3644836"; ont "PGO:0000004"; tag "basic"; tag "Ensembl_canonical"; tag "GENCODE_Primary"; havana_gene "OTTMUSG00000049060.1"; havana_transcript "OTTMUST00000125308.1";
chr1	HAVANA	exon	71768961	71769491	0	-	.	gene_id "ENSMUSG00000131974.1"; transcript_id "ENSMUST00000309544.1"; gene_type "lncRNA"; gene_name "ENSMUSG00000131974"; transcript_type "lncRNA"; transcript_name "ENSMUST00000309544"; exon_number 2; exon_id "ENSMUSE00001611317.1"; level 2; tag "basic"; tag "Ensembl_canonical"; tag "GENCODE_Primary"; tag "TAGENE";
chr1	ENSEMBL_gcm37	exon	71768961	71769491	2.7912009468549	-	.	gene_id "ENSMUSG00000131974.1"; transcript_id "ENSMUSG00000131974.1_tx_2"; exon_id "chr1_71768961_71769491_-"; exonnum "3"; txlen "809";
chr1	ENSEMBL_gcm37	exon	71768961	71769491	1.90389843686775	-	.	gene_id "ENSMUSG00000131974.1"; transcript_id "ENSMUSG00000131974.1_tx_3"; exon_id "chr1_71768961_71769491_-"; exonnum "2"; txlen "740";
chr1	HAVANA	gene	71768961	71775489	0	-	.	gene_id "ENSMUSG00000131974.1"; gene_type "lncRNA"; gene_name "ENSMUSG00000131974"; level 2;
chr1	HAVANA	transcript	71768961	71775489	0	-	.	gene_id "ENSMUSG00000131974.1"; transcript_id "ENSMUST00000309544.1"; gene_type "lncRNA"; gene_name "ENSMUSG00000131974"; transcript_type "lncRNA"; transcript_name "ENSMUST00000309544"; level 2; tag "basic"; tag "Ensembl_canonical"; tag "GENCODE_Primary"; tag "TAGENE";
chr1	sragcm37_mid	exon	71775189	71775257	2.7912009468549	-	.	gene_id "ENSMUSG00000131974.1"; transcript_id "ENSMUSG00000131974.1_tx_2"; exon_id "chr1_71775189_71775257_-"; exonnum "2"; txlen "809";
chr1	sragcm37_mid	exon	71775189	71775257	0.230521744976537	-	.	gene_id "ENSMUSG00000131974.1"; transcript_id "ENSMUSG00000131974.1_tx_4"; exon_id "chr1_71775189_71775257_-"; exonnum "2"; txlen "1272";
chr1	HAVANA	exon	71775189	71775489	0	-	.	gene_id "ENSMUSG00000131974.1"; transcript_id "ENSMUST00000309544.1"; gene_type "lncRNA"; gene_name "ENSMUSG00000131974"; transcript_type "lncRNA"; transcript_name "ENSMUST00000309544"; exon_number 1; exon_id "ENSMUSE00001611318.1"; level 2; tag "basic"; tag "Ensembl_canonical"; tag "GENCODE_Primary"; tag "TAGENE";
chr1	sragcm37_ss	exon	71780280	71780488	3.17301537027782	-	.	gene_id "ENSMUSG00000131974.1"; transcript_id "ENSMUSG00000131974.1_tx_1"; exon_id "chr1_71780280_71780488_-"; exonnum "1"; txlen "1203";
chr1	sragcm37_ss	exon	71780280	71780488	2.7912009468549	-	.	gene_id "ENSMUSG00000131974.1"; transcript_id "ENSMUSG00000131974.1_tx_2"; exon_id "chr1_71780280_71780488_-"; exonnum "1"; txlen "809";
chr1	sragcm37_ss	exon	71780280	71780488	1.90389843686775	-	.	gene_id "ENSMUSG00000131974.1"; transcript_id "ENSMUSG00000131974.1_tx_3"; exon_id "chr1_71780280_71780488_-"; exonnum "1"; txlen "740";
chr1	sragcm37_ss	exon	71780280	71780488	0.230521744976537	-	.	gene_id "ENSMUSG00000131974.1"; transcript_id "ENSMUSG00000131974.1_tx_4"; exon_id "chr1_71780280_71780488_-"; exonnum "1"; txlen "1272";
chr1	sragcm37_es	exon	71791899	71792270	0.0527976496429565	-	.	gene_id "sragcm37_gene_57834"; transcript_id "sragcm37_gene_57834_tx_1"; exon_id "chr1_71791899_71792270_-"; exonnum "2"; txlen "742";
chr1	sragcm37_ss	exon	71792344	71792713	0.0527976496429565	-	.	gene_id "sragcm37_gene_57834"; transcript_id "sragcm37_gene_57834_tx_1"; exon_id "chr1_71792344_71792713_-"; exonnum "1"; txlen "742";
chr1	sragcm37_es	exon	71793685	71794762	0.0558171308907356	-	.	gene_id "sragcm37_gene_61296"; transcript_id "sragcm37_gene_61296_tx_1"; exon_id "chr1_71793685_71794762_-"; exonnum "2"; txlen "1202";
chr1	sragcm37_ss	exon	71795384	71795507	0.0558171308907356	-	.	gene_id "sragcm37_gene_61296"; transcript_id "sragcm37_gene_61296_tx_1"; exon_id "chr1_71795384_71795507_-"; exonnum "1"; txlen "1202";
chr1	HAVANA	gene	71882249	71885769	0	-	.	gene_id "ENSMUSG00000102689.2"; gene_type "TEC"; gene_name "Gm37217"; level 2; mgi_id "MGI:5610445"; havana_gene "OTTMUSG00000049061.1";
chr1	HAVANA	transcript	71882249	71885769	0	-	.	gene_id "ENSMUSG00000102689.2"; transcript_id "ENSMUST00000194017.2"; gene_type "TEC"; gene_name "Gm37217"; transcript_type "TEC"; transcript_name "Gm37217-201"; level 2; transcript_support_level "NA"; mgi_id "MGI:5610445"; tag "basic"; tag "Ensembl_canonical"; tag "GENCODE_Primary"; havana_gene "OTTMUSG00000049061.1"; havana_transcript "OTTMUST00000125309.1";
chr1	HAVANA	exon	71882249	71885769	0	-	.	gene_id "ENSMUSG00000102689.2"; transcript_id "ENSMUST00000194017.2"; gene_type "TEC"; gene_name "Gm37217"; transcript_type "TEC"; transcript_name "Gm37217-201"; exon_number 1; exon_id "ENSMUSE00001342877.2"; level 2; transcript_support_level "NA"; mgi_id "MGI:5610445"; tag "basic"; tag "Ensembl_canonical"; tag "GENCODE_Primary"; havana_gene "OTTMUSG00000049061.1"; havana_transcript "OTTMUST00000125309.1";
chr1	HAVANA	exon	71925873	71926127	0	-	.	gene_id "ENSMUSG00000140950.1"; transcript_id "ENSMUST00000362235.1"; gene_type "lncRNA"; gene_name "ENSMUSG00000140950"; transcript_type "lncRNA"; transcript_name "ENSMUST00000362235"; exon_number 2; exon_id "ENSMUSE00001712836.1"; level 2; tag "basic"; tag "Ensembl_canonical"; tag "GENCODE_Primary"; tag "TAGENE";
chr1	HAVANA	gene	71925873	71927539	0	-	.	gene_id "ENSMUSG00000140950.1"; gene_type "lncRNA"; gene_name "ENSMUSG00000140950"; level 2;
chr1	HAVANA	transcript	71925873	71927539	0	-	.	gene_id "ENSMUSG00000140950.1"; transcript_id "ENSMUST00000362235.1"; gene_type "lncRNA"; gene_name "ENSMUSG00000140950"; transcript_type "lncRNA"; transcript_name "ENSMUST00000362235"; level 2; tag "basic"; tag "Ensembl_canonical"; tag "GENCODE_Primary"; tag "TAGENE";
chr1	HAVANA	exon	71927331	71927539	0	-	.	gene_id "ENSMUSG00000140950.1"; transcript_id "ENSMUST00000362235.1"; gene_type "lncRNA"; gene_name "ENSMUSG00000140950"; transcript_type "lncRNA"; transcript_name "ENSMUST00000362235"; exon_number 1; exon_id "ENSMUSE00001712835.1"; level 2; tag "basic"; tag "Ensembl_canonical"; tag "GENCODE_Primary"; tag "TAGENE";
chr1	HAVANA	exon	71932974	71934546	0	-	.	gene_id "ENSMUSG00000101211.4"; transcript_id "ENSMUST00000318435.1"; gene_type "lncRNA"; gene_name "Gm28818"; transcript_type "lncRNA"; transcript_name "Gm28818-204"; exon_number 3; exon_id "ENSMUSE00001628718.1"; level 2; mgi_id "MGI:5579524"; tag "TAGENE"; havana_gene "OTTMUSG00000049063.1";
chr1	HAVANA	transcript	71932974	71938451	0	-	.	gene_id "ENSMUSG00000101211.4"; transcript_id "ENSMUST00000318435.1"; gene_type "lncRNA"; gene_name "Gm28818"; transcript_type "lncRNA"; transcript_name "Gm28818-204"; level 2; mgi_id "MGI:5579524"; tag "TAGENE"; havana_gene "OTTMUSG00000049063.1";
chr1	HAVANA	gene	71932974	71956284	0	-	.	gene_id "ENSMUSG00000101211.4"; gene_type "lncRNA"; gene_name "Gm28818"; level 2; mgi_id "MGI:5579524"; havana_gene "OTTMUSG00000049063.1";
chr1	HAVANA	exon	71932981	71934546	0	-	.	gene_id "ENSMUSG00000101211.4"; transcript_id "ENSMUST00000246729.2"; gene_type "lncRNA"; gene_name "Gm28818"; transcript_type "lncRNA"; transcript_name "Gm28818-203"; exon_number 3; exon_id "ENSMUSE00001628723.1"; level 2; mgi_id "MGI:5579524"; tag "basic"; tag "TAGENE"; havana_gene "OTTMUSG00000049063.1";
chr1	ENSEMBL_gcm37	exon	71932981	71934546	0.179144286733201	-	.	gene_id "ENSMUSG00000101211.4"; transcript_id "ENSMUSG00000101211.4_tx_2"; exon_id "chr1_71932981_71934546_-"; exonnum "4"; txlen "2244";
chr1	ENSEMBL_gcm37	exon	71932981	71934546	0.105707194828291	-	.	gene_id "ENSMUSG00000101211.4"; transcript_id "ENSMUSG00000101211.4_tx_3"; exon_id "chr1_71932981_71934546_-"; exonnum "3"; txlen "2159";
chr1	ENSEMBL_gcm37	exon	71932981	71934546	0.0107393925179746	-	.	gene_id "ENSMUSG00000101211.4"; transcript_id "ENSMUSG00000101211.4_tx_5"; exon_id "chr1_71932981_71934546_-"; exonnum "4"; txlen "2283";
chr1	HAVANA	transcript	71932981	71938511	0	-	.	gene_id "ENSMUSG00000101211.4"; transcript_id "ENSMUST00000246729.2"; gene_type "lncRNA"; gene_name "Gm28818"; transcript_type "lncRNA"; transcript_name "Gm28818-203"; level 2; mgi_id "MGI:5579524"; tag "basic"; tag "TAGENE"; havana_gene "OTTMUSG00000049063.1";
chr1	HAVANA	exon	71933225	71936059	0	-	.	gene_id "ENSMUSG00000101211.4"; transcript_id "ENSMUST00000318436.1"; gene_type "lncRNA"; gene_name "Gm28818"; transcript_type "lncRNA"; transcript_name "Gm28818-205"; exon_number 2; exon_id "ENSMUSE00001628722.1"; level 2; mgi_id "MGI:5579524"; tag "basic"; tag "TAGENE"; havana_gene "OTTMUSG00000049063.1";
chr1	HAVANA	transcript	71933225	71938455	0	-	.	gene_id "ENSMUSG00000101211.4"; transcript_id "ENSMUST00000318436.1"; gene_type "lncRNA"; gene_name "Gm28818"; transcript_type "lncRNA"; transcript_name "Gm28818-205"; level 2; mgi_id "MGI:5579524"; tag "basic"; tag "TAGENE"; havana_gene "OTTMUSG00000049063.1";
chr1	HAVANA	exon	71933227	71936059	0	-	.	gene_id "ENSMUSG00000101211.4"; transcript_id "ENSMUST00000187553.2"; gene_type "lncRNA"; gene_name "Gm28818"; transcript_type "lncRNA"; transcript_name "Gm28818-201"; exon_number 2; exon_id "ENSMUSE00001327835.2"; level 2; transcript_support_level "1"; mgi_id "MGI:5579524"; tag "Ensembl_canonical"; tag "GENCODE_Primary"; havana_gene "OTTMUSG00000049063.1"; havana_transcript "OTTMUST00000125314.1";
chr1	HAVANA	transcript	71933227	71956284	0	-	.	gene_id "ENSMUSG00000101211.4"; transcript_id "ENSMUST00000187553.2"; gene_type "lncRNA"; gene_name "Gm28818"; transcript_type "lncRNA"; transcript_name "Gm28818-201"; level 2; transcript_support_level "1"; mgi_id "MGI:5579524"; tag "Ensembl_canonical"; tag "GENCODE_Primary"; havana_gene "OTTMUSG00000049063.1"; havana_transcript "OTTMUST00000125314.1";
chr1	HAVANA	exon	71934183	71934546	0	-	.	gene_id "ENSMUSG00000101211.4"; transcript_id "ENSMUST00000189983.3"; gene_type "lncRNA"; gene_name "Gm28818"; transcript_type "lncRNA"; transcript_name "Gm28818-202"; exon_number 5; exon_id "ENSMUSE00001628726.1"; level 2; transcript_support_level "2"; mgi_id "MGI:5579524"; tag "basic"; tag "TAGENE"; havana_gene "OTTMUSG00000049063.1"; havana_transcript "OTTMUST00000125315.1";
chr1	HAVANA	transcript	71934183	71938481	0	-	.	gene_id "ENSMUSG00000101211.4"; transcript_id "ENSMUST00000189983.3"; gene_type "lncRNA"; gene_name "Gm28818"; transcript_type "lncRNA"; transcript_name "Gm28818-202"; level 2; transcript_support_level "2"; mgi_id "MGI:5579524"; tag "basic"; tag "TAGENE"; havana_gene "OTTMUSG00000049063.1"; havana_transcript "OTTMUST00000125315.1";
chr1	HAVANA	exon	71934877	71936059	0	-	.	gene_id "ENSMUSG00000101211.4"; transcript_id "ENSMUST00000318438.1"; gene_type "lncRNA"; gene_name "Gm28818"; transcript_type "lncRNA"; transcript_name "Gm28818-207"; exon_number 2; exon_id "ENSMUSE00001628721.1"; level 2; mgi_id "MGI:5579524"; tag "TAGENE"; havana_gene "OTTMUSG00000049063.1";
chr1	HAVANA	exon	71934877	71936059	0	-	.	gene_id "ENSMUSG00000101211.4"; transcript_id "ENSMUST00000318437.1"; gene_type "lncRNA"; gene_name "Gm28818"; transcript_type "lncRNA"; transcript_name "Gm28818-206"; exon_number 3; exon_id "ENSMUSE00001628721.1"; level 2; mgi_id "MGI:5579524"; tag "basic"; tag "TAGENE"; havana_gene "OTTMUSG00000049063.1";
chr1	HAVANA	transcript	71934877	71937983	0	-	.	gene_id "ENSMUSG00000101211.4"; transcript_id "ENSMUST00000318438.1"; gene_type "lncRNA"; gene_name "Gm28818"; transcript_type "lncRNA"; transcript_name "Gm28818-207"; level 2; mgi_id "MGI:5579524"; tag "TAGENE"; havana_gene "OTTMUSG00000049063.1";
chr1	HAVANA	transcript	71934877	71938445	0	-	.	gene_id "ENSMUSG00000101211.4"; transcript_id "ENSMUST00000318437.1"; gene_type "lncRNA"; gene_name "Gm28818"; transcript_type "lncRNA"; transcript_name "Gm28818-206"; level 2; mgi_id "MGI:5579524"; tag "basic"; tag "TAGENE"; havana_gene "OTTMUSG00000049063.1";
chr1	HAVANA	exon	71935512	71935648	0	-	.	gene_id "ENSMUSG00000101211.4"; transcript_id "ENSMUST00000189983.3"; gene_type "lncRNA"; gene_name "Gm28818"; transcript_type "lncRNA"; transcript_name "Gm28818-202"; exon_number 4; exon_id "ENSMUSE00001628720.1"; level 2; transcript_support_level "2"; mgi_id "MGI:5579524"; tag "basic"; tag "TAGENE"; havana_gene "OTTMUSG00000049063.1"; havana_transcript "OTTMUST00000125315.1";
chr1	HAVANA	exon	71935512	71936059	0	-	.	gene_id "ENSMUSG00000101211.4"; transcript_id "ENSMUST00000318435.1"; gene_type "lncRNA"; gene_name "Gm28818"; transcript_type "lncRNA"; transcript_name "Gm28818-204"; exon_number 2; exon_id "ENSMUSE00001628730.1"; level 2; mgi_id "MGI:5579524"; tag "TAGENE"; havana_gene "OTTMUSG00000049063.1";
chr1	HAVANA	exon	71935512	71936059	0	-	.	gene_id "ENSMUSG00000101211.4"; transcript_id "ENSMUST00000246729.2"; gene_type "lncRNA"; gene_name "Gm28818"; transcript_type "lncRNA"; transcript_name "Gm28818-203"; exon_number 2; exon_id "ENSMUSE00001628730.1"; level 2; mgi_id "MGI:5579524"; tag "basic"; tag "TAGENE"; havana_gene "OTTMUSG00000049063.1";
chr1	ENSEMBL_gcm37	exon	71935512	71936059	0.179144286733201	-	.	gene_id "ENSMUSG00000101211.4"; transcript_id "ENSMUSG00000101211.4_tx_2"; exon_id "chr1_71935512_71936059_-"; exonnum "3"; txlen "2244";
chr1	ENSEMBL_gcm37	exon	71935512	71936059	0.105707194828291	-	.	gene_id "ENSMUSG00000101211.4"; transcript_id "ENSMUSG00000101211.4_tx_3"; exon_id "chr1_71935512_71936059_-"; exonnum "2"; txlen "2159";
chr1	ENSEMBL_gcm37	exon	71935512	71936059	0.0107393925179746	-	.	gene_id "ENSMUSG00000101211.4"; transcript_id "ENSMUSG00000101211.4_tx_5"; exon_id "chr1_71935512_71936059_-"; exonnum "3"; txlen "2283";
chr1	HAVANA	exon	71935900	71936059	0	-	.	gene_id "ENSMUSG00000101211.4"; transcript_id "ENSMUST00000189983.3"; gene_type "lncRNA"; gene_name "Gm28818"; transcript_type "lncRNA"; transcript_name "Gm28818-202"; exon_number 3; exon_id "ENSMUSE00001628731.1"; level 2; transcript_support_level "2"; mgi_id "MGI:5579524"; tag "basic"; tag "TAGENE"; havana_gene "OTTMUSG00000049063.1"; havana_transcript "OTTMUST00000125315.1";
chr1	sragcm37_mid	exon	71936717	71936800	0.0107393925179746	-	.	gene_id "ENSMUSG00000101211.4"; transcript_id "ENSMUSG00000101211.4_tx_5"; exon_id "chr1_71936717_71936800_-"; exonnum "2"; txlen "2283";
chr1	HAVANA	exon	71937837	71937983	0	-	.	gene_id "ENSMUSG00000101211.4"; transcript_id "ENSMUST00000318438.1"; gene_type "lncRNA"; gene_name "Gm28818"; transcript_type "lncRNA"; transcript_name "Gm28818-207"; exon_number 1; exon_id "ENSMUSE00001628727.1"; level 2; mgi_id "MGI:5579524"; tag "TAGENE"; havana_gene "OTTMUSG00000049063.1";
chr1	sragcm37_mid	exon	71938017	71938101	0.179144286733201	-	.	gene_id "ENSMUSG00000101211.4"; transcript_id "ENSMUSG00000101211.4_tx_2"; exon_id "chr1_71938017_71938101_-"; exonnum "2"; txlen "2244";
chr1	sragcm37_mid	exon	71938017	71938101	0.0107393925179746	-	.	gene_id "ENSMUSG00000101211.4"; transcript_id "ENSMUSG00000101211.4_tx_5"; exon_id "chr1_71938017_71938101_-"; exonnum "1"; txlen "2283";
chr1	HAVANA	exon	71938017	71938323	0	-	.	gene_id "ENSMUSG00000101211.4"; transcript_id "ENSMUST00000189983.3"; gene_type "lncRNA"; gene_name "Gm28818"; transcript_type "lncRNA"; transcript_name "Gm28818-202"; exon_number 2; exon_id "ENSMUSE00001628725.1"; level 2; transcript_support_level "2"; mgi_id "MGI:5579524"; tag "basic"; tag "TAGENE"; havana_gene "OTTMUSG00000049063.1"; havana_transcript "OTTMUST00000125315.1";
chr1	HAVANA	exon	71938017	71938511	0	-	.	gene_id "ENSMUSG00000101211.4"; transcript_id "ENSMUST00000246729.2"; gene_type "lncRNA"; gene_name "Gm28818"; transcript_type "lncRNA"; transcript_name "Gm28818-203"; exon_number 1; exon_id "ENSMUSE00001628719.1"; level 2; mgi_id "MGI:5579524"; tag "basic"; tag "TAGENE"; havana_gene "OTTMUSG00000049063.1";
chr1	HAVANA	exon	71938168	71938323	0	-	.	gene_id "ENSMUSG00000101211.4"; transcript_id "ENSMUST00000318437.1"; gene_type "lncRNA"; gene_name "Gm28818"; transcript_type "lncRNA"; transcript_name "Gm28818-206"; exon_number 2; exon_id "ENSMUSE00001628716.1"; level 2; mgi_id "MGI:5579524"; tag "basic"; tag "TAGENE"; havana_gene "OTTMUSG00000049063.1";
chr1	HAVANA	exon	71938168	71938451	0	-	.	gene_id "ENSMUSG00000101211.4"; transcript_id "ENSMUST00000318435.1"; gene_type "lncRNA"; gene_name "Gm28818"; transcript_type "lncRNA"; transcript_name "Gm28818-204"; exon_number 1; exon_id "ENSMUSE00001628728.1"; level 2; mgi_id "MGI:5579524"; tag "TAGENE"; havana_gene "OTTMUSG00000049063.1";
chr1	HAVANA	exon	71938168	71938455	0	-	.	gene_id "ENSMUSG00000101211.4"; transcript_id "ENSMUST00000318436.1"; gene_type "lncRNA"; gene_name "Gm28818"; transcript_type "lncRNA"; transcript_name "Gm28818-205"; exon_number 1; exon_id "ENSMUSE00001628729.1"; level 2; mgi_id "MGI:5579524"; tag "basic"; tag "TAGENE"; havana_gene "OTTMUSG00000049063.1";
chr1	HAVANA	exon	71938424	71938445	0	-	.	gene_id "ENSMUSG00000101211.4"; transcript_id "ENSMUST00000318437.1"; gene_type "lncRNA"; gene_name "Gm28818"; transcript_type "lncRNA"; transcript_name "Gm28818-206"; exon_number 1; exon_id "ENSMUSE00001628724.1"; level 2; mgi_id "MGI:5579524"; tag "basic"; tag "TAGENE"; havana_gene "OTTMUSG00000049063.1";
chr1	HAVANA	exon	71938424	71938481	0	-	.	gene_id "ENSMUSG00000101211.4"; transcript_id "ENSMUST00000189983.3"; gene_type "lncRNA"; gene_name "Gm28818"; transcript_type "lncRNA"; transcript_name "Gm28818-202"; exon_number 1; exon_id "ENSMUSE00001628717.1"; level 2; transcript_support_level "2"; mgi_id "MGI:5579524"; tag "basic"; tag "TAGENE"; havana_gene "OTTMUSG00000049063.1"; havana_transcript "OTTMUST00000125315.1";
chr1	sragcm37_ss	exon	71948937	71948981	0.179144286733201	-	.	gene_id "ENSMUSG00000101211.4"; transcript_id "ENSMUSG00000101211.4_tx_2"; exon_id "chr1_71948937_71948981_-"; exonnum "1"; txlen "2244";
chr1	sragcm37_ss	exon	71948937	71948981	0.105707194828291	-	.	gene_id "ENSMUSG00000101211.4"; transcript_id "ENSMUSG00000101211.4_tx_3"; exon_id "chr1_71948937_71948981_-"; exonnum "1"; txlen "2159";
chr1	HAVANA	exon	71956129	71956284	0	-	.	gene_id "ENSMUSG00000101211.4"; transcript_id "ENSMUST00000187553.2"; gene_type "lncRNA"; gene_name "Gm28818"; transcript_type "lncRNA"; transcript_name "Gm28818-201"; exon_number 1; exon_id "ENSMUSE00001336068.2"; level 2; transcript_support_level "1"; mgi_id "MGI:5579524"; tag "Ensembl_canonical"; tag "GENCODE_Primary"; havana_gene "OTTMUSG00000049063.1"; havana_transcript "OTTMUST00000125314.1";
chr1	HAVANA	exon	71963733	71964279	0	-	.	gene_id "ENSMUSG00000130612.1"; transcript_id "ENSMUST00000300746.1"; gene_type "lncRNA"; gene_name "ENSMUSG00000130612"; transcript_type "lncRNA"; transcript_name "ENSMUST00000300746"; exon_number 2; exon_id "ENSMUSE00001594594.1"; level 2; tag "basic"; tag "Ensembl_canonical"; tag "GENCODE_Primary"; tag "TAGENE";
chr1	ENSEMBL_gcm37	exon	71963733	71964279	0.0031313113428211	-	.	gene_id "ENSMUSG00000130612.1"; transcript_id "ENSMUSG00000130612.1_tx_2"; exon_id "chr1_71963733_71964279_-"; exonnum "2"; txlen "600";
chr1	HAVANA	gene	71963733	71964888	0	-	.	gene_id "ENSMUSG00000130612.1"; gene_type "lncRNA"; gene_name "ENSMUSG00000130612"; level 2;
chr1	HAVANA	transcript	71963733	71964888	0	-	.	gene_id "ENSMUSG00000130612.1"; transcript_id "ENSMUST00000300746.1"; gene_type "lncRNA"; gene_name "ENSMUSG00000130612"; transcript_type "lncRNA"; transcript_name "ENSMUST00000300746"; level 2; tag "basic"; tag "Ensembl_canonical"; tag "GENCODE_Primary"; tag "TAGENE";
chr1	HAVANA	exon	71964777	71964888	0	-	.	gene_id "ENSMUSG00000130612.1"; transcript_id "ENSMUST00000300746.1"; gene_type "lncRNA"; gene_name "ENSMUSG00000130612"; transcript_type "lncRNA"; transcript_name "ENSMUST00000300746"; exon_number 1; exon_id "ENSMUSE00001594595.1"; level 2; tag "basic"; tag "Ensembl_canonical"; tag "GENCODE_Primary"; tag "TAGENE";
chr1	sragcm37_ss	exon	71966202	71966254	0.0031313113428211	-	.	gene_id "ENSMUSG00000130612.1"; transcript_id "ENSMUSG00000130612.1_tx_2"; exon_id "chr1_71966202_71966254_-"; exonnum "1"; txlen "600";
chr1	HAVANA	exon	71975566	71975939	0	-	.	gene_id "ENSMUSG00000121242.2"; transcript_id "ENSMUST00000247557.2"; gene_type "lncRNA"; gene_name "Gm57173"; transcript_type "lncRNA"; transcript_name "Gm57173-201"; exon_number 2; exon_id "ENSMUSE00001660580.1"; level 2; mgi_id "MGI:7338259"; tag "basic"; tag "Ensembl_canonical"; tag "GENCODE_Primary"; tag "TAGENE";
chr1	HAVANA	gene	71975566	71977777	0	-	.	gene_id "ENSMUSG00000121242.2"; gene_type "lncRNA"; gene_name "Gm57173"; level 2; mgi_id "MGI:7338259";
chr1	HAVANA	transcript	71975566	71977777	0	-	.	gene_id "ENSMUSG00000121242.2"; transcript_id "ENSMUST00000247557.2"; gene_type "lncRNA"; gene_name "Gm57173"; transcript_type "lncRNA"; transcript_name "Gm57173-201"; level 2; mgi_id "MGI:7338259"; tag "basic"; tag "Ensembl_canonical"; tag "GENCODE_Primary"; tag "TAGENE";
chr1	HAVANA	exon	71976960	71977777	0	-	.	gene_id "ENSMUSG00000121242.2"; transcript_id "ENSMUST00000247557.2"; gene_type "lncRNA"; gene_name "Gm57173"; transcript_type "lncRNA"; transcript_name "Gm57173-201"; exon_number 1; exon_id "ENSMUSE00001491259.1"; level 2; mgi_id "MGI:7338259"; tag "basic"; tag "Ensembl_canonical"; tag "GENCODE_Primary"; tag "TAGENE";
chr1	HAVANA	exon	71998012	71998786	0	-	.	gene_id "ENSMUSG00000101848.3"; transcript_id "ENSMUST00000280481.1"; gene_type "lncRNA"; gene_name "4933417E11Rik"; transcript_type "lncRNA"; transcript_name "4933417E11Rik-228"; exon_number 4; exon_id "ENSMUSE00001555868.1"; level 2; mgi_id "MGI:1918384"; tag "TAGENE"; havana_gene "OTTMUSG00000049064.1";
chr1	HAVANA	exon	71998012	71998786	0	-	.	gene_id "ENSMUSG00000101848.3"; transcript_id "ENSMUST00000280459.1"; gene_type "lncRNA"; gene_name "4933417E11Rik"; transcript_type "lncRNA"; transcript_name "4933417E11Rik-206"; exon_number 5; exon_id "ENSMUSE00001555868.1"; level 2; mgi_id "MGI:1918384"; tag "TAGENE"; havana_gene "OTTMUSG00000049064.1";
chr1	HAVANA	transcript	71998012	72006896	0	-	.	gene_id "ENSMUSG00000101848.3"; transcript_id "ENSMUST00000280481.1"; gene_type "lncRNA"; gene_name "4933417E11Rik"; transcript_type "lncRNA"; transcript_name "4933417E11Rik-228"; level 2; mgi_id "MGI:1918384"; tag "TAGENE"; havana_gene "OTTMUSG00000049064.1";
chr1	HAVANA	transcript	71998012	72077911	0	-	.	gene_id "ENSMUSG00000101848.3"; transcript_id "ENSMUST00000280459.1"; gene_type "lncRNA"; gene_name "4933417E11Rik"; transcript_type "lncRNA"; transcript_name "4933417E11Rik-206"; level 2; mgi_id "MGI:1918384"; tag "TAGENE"; havana_gene "OTTMUSG00000049064.1";
chr1	HAVANA	gene	71998012	72186084	0	-	.	gene_id "ENSMUSG00000101848.3"; gene_type "lncRNA"; gene_name "4933417E11Rik"; level 2; mgi_id "MGI:1918384"; tag "overlapping_locus"; havana_gene "OTTMUSG00000049064.1";
chr1	HAVANA	exon	71998014	71998786	0	-	.	gene_id "ENSMUSG00000101848.3"; transcript_id "ENSMUST00000280456.1"; gene_type "lncRNA"; gene_name "4933417E11Rik"; transcript_type "lncRNA"; transcript_name "4933417E11Rik-203"; exon_number 6; exon_id "ENSMUSE00001555872.1"; level 2; mgi_id "MGI:1918384"; tag "basic"; tag "TAGENE"; havana_gene "OTTMUSG00000049064.1";
chr1	HAVANA	transcript	71998014	72162899	0	-	.	gene_id "ENSMUSG00000101848.3"; transcript_id "ENSMUST00000280456.1"; gene_type "lncRNA"; gene_name "4933417E11Rik"; transcript_type "lncRNA"; transcript_name "4933417E11Rik-203"; level 2; mgi_id "MGI:1918384"; tag "basic"; tag "TAGENE"; havana_gene "OTTMUSG00000049064.1";
chr1	HAVANA	exon	71998144	71998786	0	-	.	gene_id "ENSMUSG00000101848.3"; transcript_id "ENSMUST00000280460.1"; gene_type "lncRNA"; gene_name "4933417E11Rik"; transcript_type "lncRNA"; transcript_name "4933417E11Rik-207"; exon_number 4; exon_id "ENSMUSE00001555884.1"; level 2; mgi_id "MGI:1918384"; tag "TAGENE"; havana_gene "OTTMUSG00000049064.1";
chr1	HAVANA	transcript	71998144	72077911	0	-	.	gene_id "ENSMUSG00000101848.3"; transcript_id "ENSMUST00000280460.1"; gene_type "lncRNA"; gene_name "4933417E11Rik"; transcript_type "lncRNA"; transcript_name "4933417E11Rik-207"; level 2; mgi_id "MGI:1918384"; tag "TAGENE"; havana_gene "OTTMUSG00000049064.1";
chr1	HAVANA	exon	71998148	71998786	0	-	.	gene_id "ENSMUSG00000101848.3"; transcript_id "ENSMUST00000280463.1"; gene_type "lncRNA"; gene_name "4933417E11Rik"; transcript_type "lncRNA"; transcript_name "4933417E11Rik-210"; exon_number 5; exon_id "ENSMUSE00001555877.1"; level 2; mgi_id "MGI:1918384"; tag "basic"; tag "TAGENE"; havana_gene "OTTMUSG00000049064.1";
chr1	HAVANA	exon	71998148	71998786	0	-	.	gene_id "ENSMUSG00000101848.3"; transcript_id "ENSMUST00000280461.1"; gene_type "lncRNA"; gene_name "4933417E11Rik"; transcript_type "lncRNA"; transcript_name "4933417E11Rik-208"; exon_number 4; exon_id "ENSMUSE00001555877.1"; level 2; mgi_id "MGI:1918384"; tag "TAGENE"; havana_gene "OTTMUSG00000049064.1";
chr1	HAVANA	transcript	71998148	72077908	0	-	.	gene_id "ENSMUSG00000101848.3"; transcript_id "ENSMUST00000280463.1"; gene_type "lncRNA"; gene_name "4933417E11Rik"; transcript_type "lncRNA"; transcript_name "4933417E11Rik-210"; level 2; mgi_id "MGI:1918384"; tag "basic"; tag "TAGENE"; havana_gene "OTTMUSG00000049064.1";
chr1	HAVANA	transcript	71998148	72077911	0	-	.	gene_id "ENSMUSG00000101848.3"; transcript_id "ENSMUST00000280461.1"; gene_type "lncRNA"; gene_name "4933417E11Rik"; transcript_type "lncRNA"; transcript_name "4933417E11Rik-208"; level 2; mgi_id "MGI:1918384"; tag "TAGENE"; havana_gene "OTTMUSG00000049064.1";
chr1	HAVANA	exon	71998151	71998786	0	-	.	gene_id "ENSMUSG00000101848.3"; transcript_id "ENSMUST00000280462.1"; gene_type "lncRNA"; gene_name "4933417E11Rik"; transcript_type "lncRNA"; transcript_name "4933417E11Rik-209"; exon_number 5; exon_id "ENSMUSE00001555883.1"; level 2; mgi_id "MGI:1918384"; tag "TAGENE"; havana_gene "OTTMUSG00000049064.1";
chr1	ENSEMBL_gcm37	exon	71998151	71998786	0.0458736588670944	-	.	gene_id "ENSMUSG00000101848.3"; transcript_id "ENSMUSG00000101848.3_tx_16"; exon_id "chr1_71998151_71998786_-"; exonnum "5"; txlen "1473";
chr1	ENSEMBL_gcm37	exon	71998151	71998786	0.0209866254416484	-	.	gene_id "ENSMUSG00000101848.3"; transcript_id "ENSMUSG00000101848.3_tx_18"; exon_id "chr1_71998151_71998786_-"; exonnum "6"; txlen "1583";
chr1	ENSEMBL_gcm37	exon	71998151	71998786	0.0209866254416484	-	.	gene_id "ENSMUSG00000101848.3"; transcript_id "ENSMUSG00000101848.3_tx_19"; exon_id "chr1_71998151_71998786_-"; exonnum "6"; txlen "1663";
chr1	HAVANA	transcript	71998151	72077911	0	-	.	gene_id "ENSMUSG00000101848.3"; transcript_id "ENSMUST00000280462.1"; gene_type "lncRNA"; gene_name "4933417E11Rik"; transcript_type "lncRNA"; transcript_name "4933417E11Rik-209"; level 2; mgi_id "MGI:1918384"; tag "TAGENE"; havana_gene "OTTMUSG00000049064.1";
chr1	HAVANA	exon	71998152	71998786	0	-	.	gene_id "ENSMUSG00000101848.3"; transcript_id "ENSMUST00000280472.1"; gene_type "lncRNA"; gene_name "4933417E11Rik"; transcript_type "lncRNA"; transcript_name "4933417E11Rik-219"; exon_number 5; exon_id "ENSMUSE00001555892.1"; level 2; mgi_id "MGI:1918384"; tag "TAGENE"; havana_gene "OTTMUSG00000049064.1";
chr1	HAVANA	exon	71998152	71998786	0	-	.	gene_id "ENSMUSG00000101848.3"; transcript_id "ENSMUST00000280464.1"; gene_type "lncRNA"; gene_name "4933417E11Rik"; transcript_type "lncRNA"; transcript_name "4933417E11Rik-211"; exon_number 5; exon_id "ENSMUSE00001555892.1"; level 2; mgi_id "MGI:1918384"; tag "TAGENE"; havana_gene "OTTMUSG00000049064.1";
chr1	HAVANA	exon	71998152	71998786	0	-	.	gene_id "ENSMUSG00000101848.3"; transcript_id "ENSMUST00000280455.1"; gene_type "lncRNA"; gene_name "4933417E11Rik"; transcript_type "lncRNA"; transcript_name "4933417E11Rik-202"; exon_number 5; exon_id "ENSMUSE00001555892.1"; level 2; mgi_id "MGI:1918384"; tag "Ensembl_canonical"; tag "GENCODE_Primary"; tag "TAGENE"; havana_gene "OTTMUSG00000049064.1";
chr1	HAVANA	transcript	71998152	72073842	0	-	.	gene_id "ENSMUSG00000101848.3"; transcript_id "ENSMUST00000280472.1"; gene_type "lncRNA"; gene_name "4933417E11Rik"; transcript_type "lncRNA"; transcript_name "4933417E11Rik-219"; level 2; mgi_id "MGI:1918384"; tag "TAGENE"; havana_gene "OTTMUSG00000049064.1";
chr1	HAVANA	transcript	71998152	72077911	0	-	.	gene_id "ENSMUSG00000101848.3"; transcript_id "ENSMUST00000280464.1"; gene_type "lncRNA"; gene_name "4933417E11Rik"; transcript_type "lncRNA"; transcript_name "4933417E11Rik-211"; level 2; mgi_id "MGI:1918384"; tag "TAGENE"; havana_gene "OTTMUSG00000049064.1";
chr1	HAVANA	transcript	71998152	72186084	0	-	.	gene_id "ENSMUSG00000101848.3"; transcript_id "ENSMUST00000280455.1"; gene_type "lncRNA"; gene_name "4933417E11Rik"; transcript_type "lncRNA"; transcript_name "4933417E11Rik-202"; level 2; mgi_id "MGI:1918384"; tag "Ensembl_canonical"; tag "GENCODE_Primary"; tag "TAGENE"; havana_gene "OTTMUSG00000049064.1";
chr1	HAVANA	exon	71998153	71998786	0	-	.	gene_id "ENSMUSG00000101848.3"; transcript_id "ENSMUST00000280467.1"; gene_type "lncRNA"; gene_name "4933417E11Rik"; transcript_type "lncRNA"; transcript_name "4933417E11Rik-214"; exon_number 3; exon_id "ENSMUSE00001555880.1"; level 2; mgi_id "MGI:1918384"; tag "TAGENE"; havana_gene "OTTMUSG00000049064.1";
chr1	HAVANA	transcript	71998153	72077899	0	-	.	gene_id "ENSMUSG00000101848.3"; transcript_id "ENSMUST00000280467.1"; gene_type "lncRNA"; gene_name "4933417E11Rik"; transcript_type "lncRNA"; transcript_name "4933417E11Rik-214"; level 2; mgi_id "MGI:1918384"; tag "TAGENE"; havana_gene "OTTMUSG00000049064.1";
chr1	HAVANA	exon	71998154	71998786	0	-	.	gene_id "ENSMUSG00000101848.3"; transcript_id "ENSMUST00000280483.1"; gene_type "lncRNA"; gene_name "4933417E11Rik"; transcript_type "lncRNA"; transcript_name "4933417E11Rik-230"; exon_number 4; exon_id "ENSMUSE00001555900.1"; level 2; mgi_id "MGI:1918384"; tag "TAGENE"; havana_gene "OTTMUSG00000049064.1";
chr1	HAVANA	exon	71998154	71998786	0	-	.	gene_id "ENSMUSG00000101848.3"; transcript_id "ENSMUST00000280482.1"; gene_type "lncRNA"; gene_name "4933417E11Rik"; transcript_type "lncRNA"; transcript_name "4933417E11Rik-229"; exon_number 3; exon_id "ENSMUSE00001555900.1"; level 2; mgi_id "MGI:1918384"; tag "TAGENE"; havana_gene "OTTMUSG00000049064.1";
chr1	HAVANA	exon	71998154	71998786	0	-	.	gene_id "ENSMUSG00000101848.3"; transcript_id "ENSMUST00000280480.1"; gene_type "lncRNA"; gene_name "4933417E11Rik"; transcript_type "lncRNA"; transcript_name "4933417E11Rik-227"; exon_number 4; exon_id "ENSMUSE00001555900.1"; level 2; mgi_id "MGI:1918384"; tag "TAGENE"; havana_gene "OTTMUSG00000049064.1";
chr1	HAVANA	exon	71998154	71998786	0	-	.	gene_id "ENSMUSG00000101848.3"; transcript_id "ENSMUST00000280479.1"; gene_type "lncRNA"; gene_name "4933417E11Rik"; transcript_type "lncRNA"; transcript_name "4933417E11Rik-226"; exon_number 3; exon_id "ENSMUSE00001555900.1"; level 2; mgi_id "MGI:1918384"; tag "TAGENE"; havana_gene "OTTMUSG00000049064.1";
chr1	HAVANA	exon	71998154	71998786	0	-	.	gene_id "ENSMUSG00000101848.3"; transcript_id "ENSMUST00000280471.1"; gene_type "lncRNA"; gene_name "4933417E11Rik"; transcript_type "lncRNA"; transcript_name "4933417E11Rik-218"; exon_number 5; exon_id "ENSMUSE00001555900.1"; level 2; mgi_id "MGI:1918384"; tag "basic"; tag "TAGENE"; havana_gene "OTTMUSG00000049064.1";
chr1	HAVANA	exon	71998154	71998786	0	-	.	gene_id "ENSMUSG00000101848.3"; transcript_id "ENSMUST00000280469.1"; gene_type "lncRNA"; gene_name "4933417E11Rik"; transcript_type "lncRNA"; transcript_name "4933417E11Rik-216"; exon_number 5; exon_id "ENSMUSE00001555900.1"; level 2; mgi_id "MGI:1918384"; tag "TAGENE"; havana_gene "OTTMUSG00000049064.1";
chr1	HAVANA	exon	71998154	71998786	0	-	.	gene_id "ENSMUSG00000101848.3"; transcript_id "ENSMUST00000280470.1"; gene_type "lncRNA"; gene_name "4933417E11Rik"; transcript_type "lncRNA"; transcript_name "4933417E11Rik-217"; exon_number 4; exon_id "ENSMUSE00001555900.1"; level 2; mgi_id "MGI:1918384"; tag "TAGENE"; havana_gene "OTTMUSG00000049064.1";
chr1	HAVANA	exon	71998154	71998786	0	-	.	gene_id "ENSMUSG00000101848.3"; transcript_id "ENSMUST00000280468.1"; gene_type "lncRNA"; gene_name "4933417E11Rik"; transcript_type "lncRNA"; transcript_name "4933417E11Rik-215"; exon_number 6; exon_id "ENSMUSE00001555900.1"; level 2; mgi_id "MGI:1918384"; tag "TAGENE"; havana_gene "OTTMUSG00000049064.1";
chr1	HAVANA	exon	71998154	71998786	0	-	.	gene_id "ENSMUSG00000101848.3"; transcript_id "ENSMUST00000280466.1"; gene_type "lncRNA"; gene_name "4933417E11Rik"; transcript_type "lncRNA"; transcript_name "4933417E11Rik-213"; exon_number 5; exon_id "ENSMUSE00001555900.1"; level 2; mgi_id "MGI:1918384"; tag "TAGENE"; havana_gene "OTTMUSG00000049064.1";
chr1	HAVANA	exon	71998154	71998786	0	-	.	gene_id "ENSMUSG00000101848.3"; transcript_id "ENSMUST00000280465.1"; gene_type "lncRNA"; gene_name "4933417E11Rik"; transcript_type "lncRNA"; transcript_name "4933417E11Rik-212"; exon_number 6; exon_id "ENSMUSE00001555900.1"; level 2; mgi_id "MGI:1918384"; tag "TAGENE"; havana_gene "OTTMUSG00000049064.1";
chr1	HAVANA	exon	71998154	71998786	0	-	.	gene_id "ENSMUSG00000101848.3"; transcript_id "ENSMUST00000280457.1"; gene_type "lncRNA"; gene_name "4933417E11Rik"; transcript_type "lncRNA"; transcript_name "4933417E11Rik-204"; exon_number 4; exon_id "ENSMUSE00001555900.1"; level 2; mgi_id "MGI:1918384"; tag "TAGENE"; havana_gene "OTTMUSG00000049064.1";
chr1	HAVANA	transcript	71998154	72006030	0	-	.	gene_id "ENSMUSG00000101848.3"; transcript_id "ENSMUST00000280483.1"; gene_type "lncRNA"; gene_name "4933417E11Rik"; transcript_type "lncRNA"; transcript_name "4933417E11Rik-230"; level 2; mgi_id "MGI:1918384"; tag "TAGENE"; havana_gene "OTTMUSG00000049064.1";
chr1	HAVANA	transcript	71998154	72006855	0	-	.	gene_id "ENSMUSG00000101848.3"; transcript_id "ENSMUST00000280482.1"; gene_type "lncRNA"; gene_name "4933417E11Rik"; transcript_type "lncRNA"; transcript_name "4933417E11Rik-229"; level 2; mgi_id "MGI:1918384"; tag "TAGENE"; havana_gene "OTTMUSG00000049064.1";
chr1	HAVANA	transcript	71998154	72041718	0	-	.	gene_id "ENSMUSG00000101848.3"; transcript_id "ENSMUST00000280480.1"; gene_type "lncRNA"; gene_name "4933417E11Rik"; transcript_type "lncRNA"; transcript_name "4933417E11Rik-227"; level 2; mgi_id "MGI:1918384"; tag "TAGENE"; havana_gene "OTTMUSG00000049064.1";
chr1	HAVANA	transcript	71998154	72041756	0	-	.	gene_id "ENSMUSG00000101848.3"; transcript_id "ENSMUST00000280479.1"; gene_type "lncRNA"; gene_name "4933417E11Rik"; transcript_type "lncRNA"; transcript_name "4933417E11Rik-226"; level 2; mgi_id "MGI:1918384"; tag "TAGENE"; havana_gene "OTTMUSG00000049064.1";
chr1	HAVANA	transcript	71998154	72077881	0	-	.	gene_id "ENSMUSG00000101848.3"; transcript_id "ENSMUST00000280471.1"; gene_type "lncRNA"; gene_name "4933417E11Rik"; transcript_type "lncRNA"; transcript_name "4933417E11Rik-218"; level 2; mgi_id "MGI:1918384"; tag "basic"; tag "TAGENE"; havana_gene "OTTMUSG00000049064.1";
chr1	HAVANA	transcript	71998154	72077888	0	-	.	gene_id "ENSMUSG00000101848.3"; transcript_id "ENSMUST00000280469.1"; gene_type "lncRNA"; gene_name "4933417E11Rik"; transcript_type "lncRNA"; transcript_name "4933417E11Rik-216"; level 2; mgi_id "MGI:1918384"; tag "TAGENE"; havana_gene "OTTMUSG00000049064.1";
chr1	HAVANA	transcript	71998154	72077888	0	-	.	gene_id "ENSMUSG00000101848.3"; transcript_id "ENSMUST00000280470.1"; gene_type "lncRNA"; gene_name "4933417E11Rik"; transcript_type "lncRNA"; transcript_name "4933417E11Rik-217"; level 2; mgi_id "MGI:1918384"; tag "TAGENE"; havana_gene "OTTMUSG00000049064.1";
chr1	HAVANA	transcript	71998154	72077899	0	-	.	gene_id "ENSMUSG00000101848.3"; transcript_id "ENSMUST00000280468.1"; gene_type "lncRNA"; gene_name "4933417E11Rik"; transcript_type "lncRNA"; transcript_name "4933417E11Rik-215"; level 2; mgi_id "MGI:1918384"; tag "TAGENE"; havana_gene "OTTMUSG00000049064.1";
chr1	HAVANA	transcript	71998154	72077902	0	-	.	gene_id "ENSMUSG00000101848.3"; transcript_id "ENSMUST00000280466.1"; gene_type "lncRNA"; gene_name "4933417E11Rik"; transcript_type "lncRNA"; transcript_name "4933417E11Rik-213"; level 2; mgi_id "MGI:1918384"; tag "TAGENE"; havana_gene "OTTMUSG00000049064.1";
chr1	HAVANA	transcript	71998154	72077911	0	-	.	gene_id "ENSMUSG00000101848.3"; transcript_id "ENSMUST00000280465.1"; gene_type "lncRNA"; gene_name "4933417E11Rik"; transcript_type "lncRNA"; transcript_name "4933417E11Rik-212"; level 2; mgi_id "MGI:1918384"; tag "TAGENE"; havana_gene "OTTMUSG00000049064.1";
chr1	HAVANA	transcript	71998154	72162892	0	-	.	gene_id "ENSMUSG00000101848.3"; transcript_id "ENSMUST00000280457.1"; gene_type "lncRNA"; gene_name "4933417E11Rik"; transcript_type "lncRNA"; transcript_name "4933417E11Rik-204"; level 2; mgi_id "MGI:1918384"; tag "TAGENE"; havana_gene "OTTMUSG00000049064.1";
chr1	HAVANA	exon	71998157	71998786	0	-	.	gene_id "ENSMUSG00000101848.3"; transcript_id "ENSMUST00000188213.2"; gene_type "lncRNA"; gene_name "4933417E11Rik"; transcript_type "lncRNA"; transcript_name "4933417E11Rik-201"; exon_number 3; exon_id "ENSMUSE00001326055.2"; level 2; transcript_support_level "1"; mgi_id "MGI:1918384"; havana_gene "OTTMUSG00000049064.1"; havana_transcript "OTTMUST00000125316.1";
chr1	HAVANA	transcript	71998157	72044354	0	-	.	gene_id "ENSMUSG00000101848.3"; transcript_id "ENSMUST00000188213.2"; gene_type "lncRNA"; gene_name "4933417E11Rik"; transcript_type "lncRNA"; transcript_name "4933417E11Rik-201"; level 2; transcript_support_level "1"; mgi_id "MGI:1918384"; havana_gene "OTTMUSG00000049064.1"; havana_transcript "OTTMUST00000125316.1";
chr1	HAVANA	exon	72002336	72002483	0	-	.	gene_id "ENSMUSG00000101848.3"; transcript_id "ENSMUST00000280471.1"; gene_type "lncRNA"; gene_name "4933417E11Rik"; transcript_type "lncRNA"; transcript_name "4933417E11Rik-218"; exon_number 4; exon_id "ENSMUSE00001555891.1"; level 2; mgi_id "MGI:1918384"; tag "basic"; tag "TAGENE"; havana_gene "OTTMUSG00000049064.1";
chr1	HAVANA	exon	72002336	72002486	0	-	.	gene_id "ENSMUSG00000101848.3"; transcript_id "ENSMUST00000280481.1"; gene_type "lncRNA"; gene_name "4933417E11Rik"; transcript_type "lncRNA"; transcript_name "4933417E11Rik-228"; exon_number 3; exon_id "ENSMUSE00001555878.1"; level 2; mgi_id "MGI:1918384"; tag "TAGENE"; havana_gene "OTTMUSG00000049064.1";
chr1	HAVANA	exon	72002336	72002486	0	-	.	gene_id "ENSMUSG00000101848.3"; transcript_id "ENSMUST00000280459.1"; gene_type "lncRNA"; gene_name "4933417E11Rik"; transcript_type "lncRNA"; transcript_name "4933417E11Rik-206"; exon_number 4; exon_id "ENSMUSE00001555878.1"; level 2; mgi_id "MGI:1918384"; tag "TAGENE"; havana_gene "OTTMUSG00000049064.1";
chr1	HAVANA	exon	72002336	72002486	0	-	.	gene_id "ENSMUSG00000101848.3"; transcript_id "ENSMUST00000280456.1"; gene_type "lncRNA"; gene_name "4933417E11Rik"; transcript_type "lncRNA"; transcript_name "4933417E11Rik-203"; exon_number 5; exon_id "ENSMUSE00001555878.1"; level 2; mgi_id "MGI:1918384"; tag "basic"; tag "TAGENE"; havana_gene "OTTMUSG00000049064.1";
chr1	HAVANA	exon	72002336	72002486	0	-	.	gene_id "ENSMUSG00000101848.3"; transcript_id "ENSMUST00000280460.1"; gene_type "lncRNA"; gene_name "4933417E11Rik"; transcript_type "lncRNA"; transcript_name "4933417E11Rik-207"; exon_number 3; exon_id "ENSMUSE00001555878.1"; level 2; mgi_id "MGI:1918384"; tag "TAGENE"; havana_gene "OTTMUSG00000049064.1";
chr1	HAVANA	exon	72002336	72002486	0	-	.	gene_id "ENSMUSG00000101848.3"; transcript_id "ENSMUST00000280463.1"; gene_type "lncRNA"; gene_name "4933417E11Rik"; transcript_type "lncRNA"; transcript_name "4933417E11Rik-210"; exon_number 4; exon_id "ENSMUSE00001555878.1"; level 2; mgi_id "MGI:1918384"; tag "basic"; tag "TAGENE"; havana_gene "OTTMUSG00000049064.1";
chr1	HAVANA	exon	72002336	72002486	0	-	.	gene_id "ENSMUSG00000101848.3"; transcript_id "ENSMUST00000280461.1"; gene_type "lncRNA"; gene_name "4933417E11Rik"; transcript_type "lncRNA"; transcript_name "4933417E11Rik-208"; exon_number 3; exon_id "ENSMUSE00001555878.1"; level 2; mgi_id "MGI:1918384"; tag "TAGENE"; havana_gene "OTTMUSG00000049064.1";
chr1	HAVANA	exon	72002336	72002486	0	-	.	gene_id "ENSMUSG00000101848.3"; transcript_id "ENSMUST00000280462.1"; gene_type "lncRNA"; gene_name "4933417E11Rik"; transcript_type "lncRNA"; transcript_name "4933417E11Rik-209"; exon_number 4; exon_id "ENSMUSE00001555878.1"; level 2; mgi_id "MGI:1918384"; tag "TAGENE"; havana_gene "OTTMUSG00000049064.1";
chr1	HAVANA	exon	72002336	72002486	0	-	.	gene_id "ENSMUSG00000101848.3"; transcript_id "ENSMUST00000280472.1"; gene_type "lncRNA"; gene_name "4933417E11Rik"; transcript_type "lncRNA"; transcript_name "4933417E11Rik-219"; exon_number 4; exon_id "ENSMUSE00001555878.1"; level 2; mgi_id "MGI:1918384"; tag "TAGENE"; havana_gene "OTTMUSG00000049064.1";
chr1	HAVANA	exon	72002336	72002486	0	-	.	gene_id "ENSMUSG00000101848.3"; transcript_id "ENSMUST00000280464.1"; gene_type "lncRNA"; gene_name "4933417E11Rik"; transcript_type "lncRNA"; transcript_name "4933417E11Rik-211"; exon_number 4; exon_id "ENSMUSE00001555878.1"; level 2; mgi_id "MGI:1918384"; tag "TAGENE"; havana_gene "OTTMUSG00000049064.1";
chr1	HAVANA	exon	72002336	72002486	0	-	.	gene_id "ENSMUSG00000101848.3"; transcript_id "ENSMUST00000280455.1"; gene_type "lncRNA"; gene_name "4933417E11Rik"; transcript_type "lncRNA"; transcript_name "4933417E11Rik-202"; exon_number 4; exon_id "ENSMUSE00001555878.1"; level 2; mgi_id "MGI:1918384"; tag "Ensembl_canonical"; tag "GENCODE_Primary"; tag "TAGENE"; havana_gene "OTTMUSG00000049064.1";
chr1	HAVANA	exon	72002336	72002486	0	-	.	gene_id "ENSMUSG00000101848.3"; transcript_id "ENSMUST00000280483.1"; gene_type "lncRNA"; gene_name "4933417E11Rik"; transcript_type "lncRNA"; transcript_name "4933417E11Rik-230"; exon_number 3; exon_id "ENSMUSE00001555878.1"; level 2; mgi_id "MGI:1918384"; tag "TAGENE"; havana_gene "OTTMUSG00000049064.1";
chr1	HAVANA	exon	72002336	72002486	0	-	.	gene_id "ENSMUSG00000101848.3"; transcript_id "ENSMUST00000280480.1"; gene_type "lncRNA"; gene_name "4933417E11Rik"; transcript_type "lncRNA"; transcript_name "4933417E11Rik-227"; exon_number 3; exon_id "ENSMUSE00001555878.1"; level 2; mgi_id "MGI:1918384"; tag "TAGENE"; havana_gene "OTTMUSG00000049064.1";
chr1	HAVANA	exon	72002336	72002486	0	-	.	gene_id "ENSMUSG00000101848.3"; transcript_id "ENSMUST00000280469.1"; gene_type "lncRNA"; gene_name "4933417E11Rik"; transcript_type "lncRNA"; transcript_name "4933417E11Rik-216"; exon_number 4; exon_id "ENSMUSE00001555878.1"; level 2; mgi_id "MGI:1918384"; tag "TAGENE"; havana_gene "OTTMUSG00000049064.1";
chr1	HAVANA	exon	72002336	72002486	0	-	.	gene_id "ENSMUSG00000101848.3"; transcript_id "ENSMUST00000280468.1"; gene_type "lncRNA"; gene_name "4933417E11Rik"; transcript_type "lncRNA"; transcript_name "4933417E11Rik-215"; exon_number 5; exon_id "ENSMUSE00001555878.1"; level 2; mgi_id "MGI:1918384"; tag "TAGENE"; havana_gene "OTTMUSG00000049064.1";
chr1	HAVANA	exon	72002336	72002486	0	-	.	gene_id "ENSMUSG00000101848.3"; transcript_id "ENSMUST00000280466.1"; gene_type "lncRNA"; gene_name "4933417E11Rik"; transcript_type "lncRNA"; transcript_name "4933417E11Rik-213"; exon_number 4; exon_id "ENSMUSE00001555878.1"; level 2; mgi_id "MGI:1918384"; tag "TAGENE"; havana_gene "OTTMUSG00000049064.1";
chr1	HAVANA	exon	72002336	72002486	0	-	.	gene_id "ENSMUSG00000101848.3"; transcript_id "ENSMUST00000280465.1"; gene_type "lncRNA"; gene_name "4933417E11Rik"; transcript_type "lncRNA"; transcript_name "4933417E11Rik-212"; exon_number 5; exon_id "ENSMUSE00001555878.1"; level 2; mgi_id "MGI:1918384"; tag "TAGENE"; havana_gene "OTTMUSG00000049064.1";
chr1	ENSEMBL_gcm37	exon	72002336	72002486	0.0458736588670944	-	.	gene_id "ENSMUSG00000101848.3"; transcript_id "ENSMUSG00000101848.3_tx_16"; exon_id "chr1_72002336_72002486_-"; exonnum "4"; txlen "1473";
chr1	ENSEMBL_gcm37	exon	72002336	72002486	0.0209866254416484	-	.	gene_id "ENSMUSG00000101848.3"; transcript_id "ENSMUSG00000101848.3_tx_18"; exon_id "chr1_72002336_72002486_-"; exonnum "5"; txlen "1583";
chr1	ENSEMBL_gcm37	exon	72002336	72002486	0.0209866254416484	-	.	gene_id "ENSMUSG00000101848.3"; transcript_id "ENSMUSG00000101848.3_tx_19"; exon_id "chr1_72002336_72002486_-"; exonnum "5"; txlen "1663";
chr1	HAVANA	exon	72002673	72002951	0	-	.	gene_id "ENSMUSG00000101848.3"; transcript_id "ENSMUST00000280481.1"; gene_type "lncRNA"; gene_name "4933417E11Rik"; transcript_type "lncRNA"; transcript_name "4933417E11Rik-228"; exon_number 2; exon_id "ENSMUSE00001330939.2"; level 2; mgi_id "MGI:1918384"; tag "TAGENE"; havana_gene "OTTMUSG00000049064.1";
chr1	HAVANA	exon	72002673	72002951	0	-	.	gene_id "ENSMUSG00000101848.3"; transcript_id "ENSMUST00000280459.1"; gene_type "lncRNA"; gene_name "4933417E11Rik"; transcript_type "lncRNA"; transcript_name "4933417E11Rik-206"; exon_number 3; exon_id "ENSMUSE00001330939.2"; level 2; mgi_id "MGI:1918384"; tag "TAGENE"; havana_gene "OTTMUSG00000049064.1";
chr1	HAVANA	exon	72002673	72002951	0	-	.	gene_id "ENSMUSG00000101848.3"; transcript_id "ENSMUST00000280456.1"; gene_type "lncRNA"; gene_name "4933417E11Rik"; transcript_type "lncRNA"; transcript_name "4933417E11Rik-203"; exon_number 4; exon_id "ENSMUSE00001330939.2"; level 2; mgi_id "MGI:1918384"; tag "basic"; tag "TAGENE"; havana_gene "OTTMUSG00000049064.1";
chr1	HAVANA	exon	72002673	72002951	0	-	.	gene_id "ENSMUSG00000101848.3"; transcript_id "ENSMUST00000280460.1"; gene_type "lncRNA"; gene_name "4933417E11Rik"; transcript_type "lncRNA"; transcript_name "4933417E11Rik-207"; exon_number 2; exon_id "ENSMUSE00001330939.2"; level 2; mgi_id "MGI:1918384"; tag "TAGENE"; havana_gene "OTTMUSG00000049064.1";
chr1	HAVANA	exon	72002673	72002951	0	-	.	gene_id "ENSMUSG00000101848.3"; transcript_id "ENSMUST00000280463.1"; gene_type "lncRNA"; gene_name "4933417E11Rik"; transcript_type "lncRNA"; transcript_name "4933417E11Rik-210"; exon_number 3; exon_id "ENSMUSE00001330939.2"; level 2; mgi_id "MGI:1918384"; tag "basic"; tag "TAGENE"; havana_gene "OTTMUSG00000049064.1";
chr1	HAVANA	exon	72002673	72002951	0	-	.	gene_id "ENSMUSG00000101848.3"; transcript_id "ENSMUST00000280461.1"; gene_type "lncRNA"; gene_name "4933417E11Rik"; transcript_type "lncRNA"; transcript_name "4933417E11Rik-208"; exon_number 2; exon_id "ENSMUSE00001330939.2"; level 2; mgi_id "MGI:1918384"; tag "TAGENE"; havana_gene "OTTMUSG00000049064.1";
chr1	HAVANA	exon	72002673	72002951	0	-	.	gene_id "ENSMUSG00000101848.3"; transcript_id "ENSMUST00000280462.1"; gene_type "lncRNA"; gene_name "4933417E11Rik"; transcript_type "lncRNA"; transcript_name "4933417E11Rik-209"; exon_number 3; exon_id "ENSMUSE00001330939.2"; level 2; mgi_id "MGI:1918384"; tag "TAGENE"; havana_gene "OTTMUSG00000049064.1";
chr1	HAVANA	exon	72002673	72002951	0	-	.	gene_id "ENSMUSG00000101848.3"; transcript_id "ENSMUST00000280472.1"; gene_type "lncRNA"; gene_name "4933417E11Rik"; transcript_type "lncRNA"; transcript_name "4933417E11Rik-219"; exon_number 3; exon_id "ENSMUSE00001330939.2"; level 2; mgi_id "MGI:1918384"; tag "TAGENE"; havana_gene "OTTMUSG00000049064.1";
chr1	HAVANA	exon	72002673	72002951	0	-	.	gene_id "ENSMUSG00000101848.3"; transcript_id "ENSMUST00000280464.1"; gene_type "lncRNA"; gene_name "4933417E11Rik"; transcript_type "lncRNA"; transcript_name "4933417E11Rik-211"; exon_number 3; exon_id "ENSMUSE00001330939.2"; level 2; mgi_id "MGI:1918384"; tag "TAGENE"; havana_gene "OTTMUSG00000049064.1";
chr1	HAVANA	exon	72002673	72002951	0	-	.	gene_id "ENSMUSG00000101848.3"; transcript_id "ENSMUST00000280455.1"; gene_type "lncRNA"; gene_name "4933417E11Rik"; transcript_type "lncRNA"; transcript_name "4933417E11Rik-202"; exon_number 3; exon_id "ENSMUSE00001330939.2"; level 2; mgi_id "MGI:1918384"; tag "Ensembl_canonical"; tag "GENCODE_Primary"; tag "TAGENE"; havana_gene "OTTMUSG00000049064.1";
chr1	HAVANA	exon	72002673	72002951	0	-	.	gene_id "ENSMUSG00000101848.3"; transcript_id "ENSMUST00000280467.1"; gene_type "lncRNA"; gene_name "4933417E11Rik"; transcript_type "lncRNA"; transcript_name "4933417E11Rik-214"; exon_number 2; exon_id "ENSMUSE00001330939.2"; level 2; mgi_id "MGI:1918384"; tag "TAGENE"; havana_gene "OTTMUSG00000049064.1";
chr1	HAVANA	exon	72002673	72002951	0	-	.	gene_id "ENSMUSG00000101848.3"; transcript_id "ENSMUST00000280483.1"; gene_type "lncRNA"; gene_name "4933417E11Rik"; transcript_type "lncRNA"; transcript_name "4933417E11Rik-230"; exon_number 2; exon_id "ENSMUSE00001330939.2"; level 2; mgi_id "MGI:1918384"; tag "TAGENE"; havana_gene "OTTMUSG00000049064.1";
chr1	HAVANA	exon	72002673	72002951	0	-	.	gene_id "ENSMUSG00000101848.3"; transcript_id "ENSMUST00000280482.1"; gene_type "lncRNA"; gene_name "4933417E11Rik"; transcript_type "lncRNA"; transcript_name "4933417E11Rik-229"; exon_number 2; exon_id "ENSMUSE00001330939.2"; level 2; mgi_id "MGI:1918384"; tag "TAGENE"; havana_gene "OTTMUSG00000049064.1";
chr1	HAVANA	exon	72002673	72002951	0	-	.	gene_id "ENSMUSG00000101848.3"; transcript_id "ENSMUST00000280480.1"; gene_type "lncRNA"; gene_name "4933417E11Rik"; transcript_type "lncRNA"; transcript_name "4933417E11Rik-227"; exon_number 2; exon_id "ENSMUSE00001330939.2"; level 2; mgi_id "MGI:1918384"; tag "TAGENE"; havana_gene "OTTMUSG00000049064.1";
chr1	HAVANA	exon	72002673	72002951	0	-	.	gene_id "ENSMUSG00000101848.3"; transcript_id "ENSMUST00000280479.1"; gene_type "lncRNA"; gene_name "4933417E11Rik"; transcript_type "lncRNA"; transcript_name "4933417E11Rik-226"; exon_number 2; exon_id "ENSMUSE00001330939.2"; level 2; mgi_id "MGI:1918384"; tag "TAGENE"; havana_gene "OTTMUSG00000049064.1";
chr1	HAVANA	exon	72002673	72002951	0	-	.	gene_id "ENSMUSG00000101848.3"; transcript_id "ENSMUST00000280471.1"; gene_type "lncRNA"; gene_name "4933417E11Rik"; transcript_type "lncRNA"; transcript_name "4933417E11Rik-218"; exon_number 3; exon_id "ENSMUSE00001330939.2"; level 2; mgi_id "MGI:1918384"; tag "basic"; tag "TAGENE"; havana_gene "OTTMUSG00000049064.1";
chr1	HAVANA	exon	72002673	72002951	0	-	.	gene_id "ENSMUSG00000101848.3"; transcript_id "ENSMUST00000280469.1"; gene_type "lncRNA"; gene_name "4933417E11Rik"; transcript_type "lncRNA"; transcript_name "4933417E11Rik-216"; exon_number 3; exon_id "ENSMUSE00001330939.2"; level 2; mgi_id "MGI:1918384"; tag "TAGENE"; havana_gene "OTTMUSG00000049064.1";
chr1	HAVANA	exon	72002673	72002951	0	-	.	gene_id "ENSMUSG00000101848.3"; transcript_id "ENSMUST00000280470.1"; gene_type "lncRNA"; gene_name "4933417E11Rik"; transcript_type "lncRNA"; transcript_name "4933417E11Rik-217"; exon_number 3; exon_id "ENSMUSE00001330939.2"; level 2; mgi_id "MGI:1918384"; tag "TAGENE"; havana_gene "OTTMUSG00000049064.1";
chr1	HAVANA	exon	72002673	72002951	0	-	.	gene_id "ENSMUSG00000101848.3"; transcript_id "ENSMUST00000280468.1"; gene_type "lncRNA"; gene_name "4933417E11Rik"; transcript_type "lncRNA"; transcript_name "4933417E11Rik-215"; exon_number 4; exon_id "ENSMUSE00001330939.2"; level 2; mgi_id "MGI:1918384"; tag "TAGENE"; havana_gene "OTTMUSG00000049064.1";
chr1	HAVANA	exon	72002673	72002951	0	-	.	gene_id "ENSMUSG00000101848.3"; transcript_id "ENSMUST00000280466.1"; gene_type "lncRNA"; gene_name "4933417E11Rik"; transcript_type "lncRNA"; transcript_name "4933417E11Rik-213"; exon_number 3; exon_id "ENSMUSE00001330939.2"; level 2; mgi_id "MGI:1918384"; tag "TAGENE"; havana_gene "OTTMUSG00000049064.1";
chr1	HAVANA	exon	72002673	72002951	0	-	.	gene_id "ENSMUSG00000101848.3"; transcript_id "ENSMUST00000280465.1"; gene_type "lncRNA"; gene_name "4933417E11Rik"; transcript_type "lncRNA"; transcript_name "4933417E11Rik-212"; exon_number 4; exon_id "ENSMUSE00001330939.2"; level 2; mgi_id "MGI:1918384"; tag "TAGENE"; havana_gene "OTTMUSG00000049064.1";
chr1	HAVANA	exon	72002673	72002951	0	-	.	gene_id "ENSMUSG00000101848.3"; transcript_id "ENSMUST00000280457.1"; gene_type "lncRNA"; gene_name "4933417E11Rik"; transcript_type "lncRNA"; transcript_name "4933417E11Rik-204"; exon_number 3; exon_id "ENSMUSE00001330939.2"; level 2; mgi_id "MGI:1918384"; tag "TAGENE"; havana_gene "OTTMUSG00000049064.1";
chr1	HAVANA	exon	72002673	72002951	0	-	.	gene_id "ENSMUSG00000101848.3"; transcript_id "ENSMUST00000188213.2"; gene_type "lncRNA"; gene_name "4933417E11Rik"; transcript_type "lncRNA"; transcript_name "4933417E11Rik-201"; exon_number 2; exon_id "ENSMUSE00001330939.2"; level 2; transcript_support_level "1"; mgi_id "MGI:1918384"; havana_gene "OTTMUSG00000049064.1"; havana_transcript "OTTMUST00000125316.1";
chr1	ENSEMBL_gcm37	exon	72002673	72002951	0.0458736588670944	-	.	gene_id "ENSMUSG00000101848.3"; transcript_id "ENSMUSG00000101848.3_tx_16"; exon_id "chr1_72002673_72002951_-"; exonnum "3"; txlen "1473";
chr1	ENSEMBL_gcm37	exon	72002673	72002951	0.0209866254416484	-	.	gene_id "ENSMUSG00000101848.3"; transcript_id "ENSMUSG00000101848.3_tx_18"; exon_id "chr1_72002673_72002951_-"; exonnum "4"; txlen "1583";
chr1	ENSEMBL_gcm37	exon	72002673	72002951	0.0209866254416484	-	.	gene_id "ENSMUSG00000101848.3"; transcript_id "ENSMUSG00000101848.3_tx_19"; exon_id "chr1_72002673_72002951_-"; exonnum "4"; txlen "1663";
chr1	HAVANA	exon	72005913	72006030	0	-	.	gene_id "ENSMUSG00000101848.3"; transcript_id "ENSMUST00000280483.1"; gene_type "lncRNA"; gene_name "4933417E11Rik"; transcript_type "lncRNA"; transcript_name "4933417E11Rik-230"; exon_number 1; exon_id "ENSMUSE00001555879.1"; level 2; mgi_id "MGI:1918384"; tag "TAGENE"; havana_gene "OTTMUSG00000049064.1";
chr1	HAVANA	exon	72006489	72006943	0	-	.	gene_id "ENSMUSG00000101848.3"; transcript_id "ENSMUST00000280473.1"; gene_type "lncRNA"; gene_name "4933417E11Rik"; transcript_type "lncRNA"; transcript_name "4933417E11Rik-220"; exon_number 3; exon_id "ENSMUSE00001555859.1"; level 2; mgi_id "MGI:1918384"; tag "basic"; tag "TAGENE"; havana_gene "OTTMUSG00000049064.1";
chr1	HAVANA	transcript	72006489	72077885	0	-	.	gene_id "ENSMUSG00000101848.3"; transcript_id "ENSMUST00000280473.1"; gene_type "lncRNA"; gene_name "4933417E11Rik"; transcript_type "lncRNA"; transcript_name "4933417E11Rik-220"; level 2; mgi_id "MGI:1918384"; tag "basic"; tag "TAGENE"; havana_gene "OTTMUSG00000049064.1";
chr1	HAVANA	exon	72006581	72006855	0	-	.	gene_id "ENSMUSG00000101848.3"; transcript_id "ENSMUST00000280482.1"; gene_type "lncRNA"; gene_name "4933417E11Rik"; transcript_type "lncRNA"; transcript_name "4933417E11Rik-229"; exon_number 1; exon_id "ENSMUSE00001555893.1"; level 2; mgi_id "MGI:1918384"; tag "TAGENE"; havana_gene "OTTMUSG00000049064.1";
chr1	HAVANA	exon	72006581	72006896	0	-	.	gene_id "ENSMUSG00000101848.3"; transcript_id "ENSMUST00000280481.1"; gene_type "lncRNA"; gene_name "4933417E11Rik"; transcript_type "lncRNA"; transcript_name "4933417E11Rik-228"; exon_number 1; exon_id "ENSMUSE00001555863.1"; level 2; mgi_id "MGI:1918384"; tag "TAGENE"; havana_gene "OTTMUSG00000049064.1";
chr1	HAVANA	exon	72007178	72007516	0	-	.	gene_id "ENSMUSG00000101848.3"; transcript_id "ENSMUST00000280474.1"; gene_type "lncRNA"; gene_name "4933417E11Rik"; transcript_type "lncRNA"; transcript_name "4933417E11Rik-221"; exon_number 3; exon_id "ENSMUSE00001555898.1"; level 2; mgi_id "MGI:1918384"; tag "TAGENE"; havana_gene "OTTMUSG00000049064.1";
chr1	HAVANA	exon	72007178	72007516	0	-	.	gene_id "ENSMUSG00000101848.3"; transcript_id "ENSMUST00000280458.1"; gene_type "lncRNA"; gene_name "4933417E11Rik"; transcript_type "lncRNA"; transcript_name "4933417E11Rik-205"; exon_number 3; exon_id "ENSMUSE00001555898.1"; level 2; mgi_id "MGI:1918384"; tag "TAGENE"; havana_gene "OTTMUSG00000049064.1";
chr1	HAVANA	transcript	72007178	72077899	0	-	.	gene_id "ENSMUSG00000101848.3"; transcript_id "ENSMUST00000280474.1"; gene_type "lncRNA"; gene_name "4933417E11Rik"; transcript_type "lncRNA"; transcript_name "4933417E11Rik-221"; level 2; mgi_id "MGI:1918384"; tag "TAGENE"; havana_gene "OTTMUSG00000049064.1";
chr1	HAVANA	transcript	72007178	72090879	0	-	.	gene_id "ENSMUSG00000101848.3"; transcript_id "ENSMUST00000280458.1"; gene_type "lncRNA"; gene_name "4933417E11Rik"; transcript_type "lncRNA"; transcript_name "4933417E11Rik-205"; level 2; mgi_id "MGI:1918384"; tag "TAGENE"; havana_gene "OTTMUSG00000049064.1";
chr1	sragcm37_es	exon	72009019	72009987	1.29962412656373	-	.	gene_id "ENSMUSG00000101848.3"; transcript_id "ENSMUSG00000101848.3_tx_3"; exon_id "chr1_72009019_72009987_-"; exonnum "3"; txlen "1382";
chr1	HAVANA	exon	72010010	72010269	0	-	.	gene_id "ENSMUSG00000101848.3"; transcript_id "ENSMUST00000280475.1"; gene_type "lncRNA"; gene_name "4933417E11Rik"; transcript_type "lncRNA"; transcript_name "4933417E11Rik-222"; exon_number 3; exon_id "ENSMUSE00001555887.1"; level 2; mgi_id "MGI:1918384"; tag "TAGENE"; havana_gene "OTTMUSG00000049064.1";
chr1	HAVANA	transcript	72010010	72077885	0	-	.	gene_id "ENSMUSG00000101848.3"; transcript_id "ENSMUST00000280475.1"; gene_type "lncRNA"; gene_name "4933417E11Rik"; transcript_type "lncRNA"; transcript_name "4933417E11Rik-222"; level 2; mgi_id "MGI:1918384"; tag "TAGENE"; havana_gene "OTTMUSG00000049064.1";
chr1	HAVANA	exon	72011310	72011499	0	-	.	gene_id "ENSMUSG00000101848.3"; transcript_id "ENSMUST00000280466.1"; gene_type "lncRNA"; gene_name "4933417E11Rik"; transcript_type "lncRNA"; transcript_name "4933417E11Rik-213"; exon_number 2; exon_id "ENSMUSE00001555886.1"; level 2; mgi_id "MGI:1918384"; tag "TAGENE"; havana_gene "OTTMUSG00000049064.1";
chr1	HAVANA	exon	72011310	72011499	0	-	.	gene_id "ENSMUSG00000101848.3"; transcript_id "ENSMUST00000280473.1"; gene_type "lncRNA"; gene_name "4933417E11Rik"; transcript_type "lncRNA"; transcript_name "4933417E11Rik-220"; exon_number 2; exon_id "ENSMUSE00001555886.1"; level 2; mgi_id "MGI:1918384"; tag "basic"; tag "TAGENE"; havana_gene "OTTMUSG00000049064.1";
chr1	HAVANA	exon	72011310	72011499	0	-	.	gene_id "ENSMUSG00000101848.3"; transcript_id "ENSMUST00000280474.1"; gene_type "lncRNA"; gene_name "4933417E11Rik"; transcript_type "lncRNA"; transcript_name "4933417E11Rik-221"; exon_number 2; exon_id "ENSMUSE00001555886.1"; level 2; mgi_id "MGI:1918384"; tag "TAGENE"; havana_gene "OTTMUSG00000049064.1";
chr1	HAVANA	exon	72011310	72011499	0	-	.	gene_id "ENSMUSG00000101848.3"; transcript_id "ENSMUST00000280458.1"; gene_type "lncRNA"; gene_name "4933417E11Rik"; transcript_type "lncRNA"; transcript_name "4933417E11Rik-205"; exon_number 2; exon_id "ENSMUSE00001555886.1"; level 2; mgi_id "MGI:1918384"; tag "TAGENE"; havana_gene "OTTMUSG00000049064.1";
chr1	HAVANA	exon	72011310	72011499	0	-	.	gene_id "ENSMUSG00000101848.3"; transcript_id "ENSMUST00000280475.1"; gene_type "lncRNA"; gene_name "4933417E11Rik"; transcript_type "lncRNA"; transcript_name "4933417E11Rik-222"; exon_number 2; exon_id "ENSMUSE00001555886.1"; level 2; mgi_id "MGI:1918384"; tag "TAGENE"; havana_gene "OTTMUSG00000049064.1";
chr1	ENSEMBL_gcm37	exon	72011310	72011499	0.0209866254416484	-	.	gene_id "ENSMUSG00000101848.3"; transcript_id "ENSMUSG00000101848.3_tx_19"; exon_id "chr1_72011310_72011499_-"; exonnum "3"; txlen "1663";
chr1	ENSEMBL_gcm37	exon	72011310	72011499	1.29962412656373	-	.	gene_id "ENSMUSG00000101848.3"; transcript_id "ENSMUSG00000101848.3_tx_3"; exon_id "chr1_72011310_72011499_-"; exonnum "2"; txlen "1382";
chr1	HAVANA	exon	72022831	72023232	0	-	.	gene_id "ENSMUSG00000101848.3"; transcript_id "ENSMUST00000280476.1"; gene_type "lncRNA"; gene_name "4933417E11Rik"; transcript_type "lncRNA"; transcript_name "4933417E11Rik-223"; exon_number 3; exon_id "ENSMUSE00001555875.1"; level 2; mgi_id "MGI:1918384"; tag "TAGENE"; havana_gene "OTTMUSG00000049064.1";
chr1	HAVANA	transcript	72022831	72077899	0	-	.	gene_id "ENSMUSG00000101848.3"; transcript_id "ENSMUST00000280476.1"; gene_type "lncRNA"; gene_name "4933417E11Rik"; transcript_type "lncRNA"; transcript_name "4933417E11Rik-223"; level 2; mgi_id "MGI:1918384"; tag "TAGENE"; havana_gene "OTTMUSG00000049064.1";
chr1	HAVANA	exon	72022832	72023232	0	-	.	gene_id "ENSMUSG00000101764.3"; transcript_id "ENSMUST00000280638.1"; gene_type "lncRNA"; gene_name "4930556G22Rik"; transcript_type "lncRNA"; transcript_name "4930556G22Rik-206"; exon_number 2; exon_id "ENSMUSE00001556238.1"; level 2; mgi_id "MGI:1925457"; tag "TAGENE"; havana_gene "OTTMUSG00000049065.1";
chr1	HAVANA	exon	72022832	72023232	0	-	.	gene_id "ENSMUSG00000101764.3"; transcript_id "ENSMUST00000280635.1"; gene_type "lncRNA"; gene_name "4930556G22Rik"; transcript_type "lncRNA"; transcript_name "4930556G22Rik-203"; exon_number 3; exon_id "ENSMUSE00001556238.1"; level 2; mgi_id "MGI:1925457"; tag "TAGENE"; havana_gene "OTTMUSG00000049065.1";
chr1	HAVANA	exon	72022832	72023232	0	-	.	gene_id "ENSMUSG00000101764.3"; transcript_id "ENSMUST00000185689.3"; gene_type "lncRNA"; gene_name "4930556G22Rik"; transcript_type "lncRNA"; transcript_name "4930556G22Rik-201"; exon_number 2; exon_id "ENSMUSE00001556238.1"; level 2; transcript_support_level "1"; mgi_id "MGI:1925457"; tag "Ensembl_canonical"; tag "GENCODE_Primary"; tag "TAGENE"; havana_gene "OTTMUSG00000049065.1"; havana_transcript "OTTMUST00000125317.1";
chr1	HAVANA	exon	72022832	72023232	0	-	.	gene_id "ENSMUSG00000101764.3"; transcript_id "ENSMUST00000280634.1"; gene_type "lncRNA"; gene_name "4930556G22Rik"; transcript_type "lncRNA"; transcript_name "4930556G22Rik-202"; exon_number 3; exon_id "ENSMUSE00001556238.1"; level 2; mgi_id "MGI:1925457"; tag "basic"; tag "TAGENE"; havana_gene "OTTMUSG00000049065.1";
chr1	HAVANA	transcript	72022832	72044361	0	-	.	gene_id "ENSMUSG00000101764.3"; transcript_id "ENSMUST00000280638.1"; gene_type "lncRNA"; gene_name "4930556G22Rik"; transcript_type "lncRNA"; transcript_name "4930556G22Rik-206"; level 2; mgi_id "MGI:1925457"; tag "TAGENE"; havana_gene "OTTMUSG00000049065.1";
chr1	HAVANA	transcript	72022832	72077909	0	-	.	gene_id "ENSMUSG00000101764.3"; transcript_id "ENSMUST00000280635.1"; gene_type "lncRNA"; gene_name "4930556G22Rik"; transcript_type "lncRNA"; transcript_name "4930556G22Rik-203"; level 2; mgi_id "MGI:1925457"; tag "TAGENE"; havana_gene "OTTMUSG00000049065.1";
chr1	HAVANA	gene	72022832	72077911	0	-	.	gene_id "ENSMUSG00000101764.3"; gene_type "lncRNA"; gene_name "4930556G22Rik"; level 2; mgi_id "MGI:1925457"; tag "overlapping_locus"; havana_gene "OTTMUSG00000049065.1";
chr1	HAVANA	transcript	72022832	72077911	0	-	.	gene_id "ENSMUSG00000101764.3"; transcript_id "ENSMUST00000185689.3"; gene_type "lncRNA"; gene_name "4930556G22Rik"; transcript_type "lncRNA"; transcript_name "4930556G22Rik-201"; level 2; transcript_support_level "1"; mgi_id "MGI:1925457"; tag "Ensembl_canonical"; tag "GENCODE_Primary"; tag "TAGENE"; havana_gene "OTTMUSG00000049065.1"; havana_transcript "OTTMUST00000125317.1";
chr1	HAVANA	transcript	72022832	72077911	0	-	.	gene_id "ENSMUSG00000101764.3"; transcript_id "ENSMUST00000280634.1"; gene_type "lncRNA"; gene_name "4930556G22Rik"; transcript_type "lncRNA"; transcript_name "4930556G22Rik-202"; level 2; mgi_id "MGI:1925457"; tag "basic"; tag "TAGENE"; havana_gene "OTTMUSG00000049065.1";
chr1	HAVANA	exon	72022839	72023232	0	-	.	gene_id "ENSMUSG00000101848.3"; transcript_id "ENSMUST00000280477.1"; gene_type "lncRNA"; gene_name "4933417E11Rik"; transcript_type "lncRNA"; transcript_name "4933417E11Rik-224"; exon_number 4; exon_id "ENSMUSE00001555894.1"; level 2; mgi_id "MGI:1918384"; tag "TAGENE"; havana_gene "OTTMUSG00000049064.1";
chr1	HAVANA	transcript	72022839	72077888	0	-	.	gene_id "ENSMUSG00000101848.3"; transcript_id "ENSMUST00000280477.1"; gene_type "lncRNA"; gene_name "4933417E11Rik"; transcript_type "lncRNA"; transcript_name "4933417E11Rik-224"; level 2; mgi_id "MGI:1918384"; tag "TAGENE"; havana_gene "OTTMUSG00000049064.1";
chr1	HAVANA	exon	72024780	72025042	0	-	.	gene_id "ENSMUSG00000101764.3"; transcript_id "ENSMUST00000280636.1"; gene_type "lncRNA"; gene_name "4930556G22Rik"; transcript_type "lncRNA"; transcript_name "4930556G22Rik-204"; exon_number 2; exon_id "ENSMUSE00001556239.1"; level 2; mgi_id "MGI:1925457"; tag "basic"; tag "TAGENE"; havana_gene "OTTMUSG00000049065.1";
chr1	HAVANA	transcript	72024780	72077909	0	-	.	gene_id "ENSMUSG00000101764.3"; transcript_id "ENSMUST00000280636.1"; gene_type "lncRNA"; gene_name "4930556G22Rik"; transcript_type "lncRNA"; transcript_name "4930556G22Rik-204"; level 2; mgi_id "MGI:1925457"; tag "basic"; tag "TAGENE"; havana_gene "OTTMUSG00000049065.1";
chr1	HAVANA	exon	72024787	72025042	0	-	.	gene_id "ENSMUSG00000101848.3"; transcript_id "ENSMUST00000280478.1"; gene_type "lncRNA"; gene_name "4933417E11Rik"; transcript_type "lncRNA"; transcript_name "4933417E11Rik-225"; exon_number 3; exon_id "ENSMUSE00001555861.1"; level 2; mgi_id "MGI:1918384"; tag "TAGENE"; havana_gene "OTTMUSG00000049064.1";
chr1	HAVANA	exon	72024787	72025042	0	-	.	gene_id "ENSMUSG00000101764.3"; transcript_id "ENSMUST00000280637.1"; gene_type "lncRNA"; gene_name "4930556G22Rik"; transcript_type "lncRNA"; transcript_name "4930556G22Rik-205"; exon_number 3; exon_id "ENSMUSE00001556240.1"; level 2; mgi_id "MGI:1925457"; tag "TAGENE"; havana_gene "OTTMUSG00000049065.1";
chr1	HAVANA	transcript	72024787	72077888	0	-	.	gene_id "ENSMUSG00000101848.3"; transcript_id "ENSMUST00000280478.1"; gene_type "lncRNA"; gene_name "4933417E11Rik"; transcript_type "lncRNA"; transcript_name "4933417E11Rik-225"; level 2; mgi_id "MGI:1918384"; tag "TAGENE"; havana_gene "OTTMUSG00000049064.1";
chr1	HAVANA	transcript	72024787	72077900	0	-	.	gene_id "ENSMUSG00000101764.3"; transcript_id "ENSMUST00000280637.1"; gene_type "lncRNA"; gene_name "4930556G22Rik"; transcript_type "lncRNA"; transcript_name "4930556G22Rik-205"; level 2; mgi_id "MGI:1925457"; tag "TAGENE"; havana_gene "OTTMUSG00000049065.1";
chr1	HAVANA	exon	72041660	72041718	0	-	.	gene_id "ENSMUSG00000101848.3"; transcript_id "ENSMUST00000280480.1"; gene_type "lncRNA"; gene_name "4933417E11Rik"; transcript_type "lncRNA"; transcript_name "4933417E11Rik-227"; exon_number 1; exon_id "ENSMUSE00001555867.1"; level 2; mgi_id "MGI:1918384"; tag "TAGENE"; havana_gene "OTTMUSG00000049064.1";
chr1	HAVANA	exon	72041660	72041756	0	-	.	gene_id "ENSMUSG00000101848.3"; transcript_id "ENSMUST00000280479.1"; gene_type "lncRNA"; gene_name "4933417E11Rik"; transcript_type "lncRNA"; transcript_name "4933417E11Rik-226"; exon_number 1; exon_id "ENSMUSE00001555864.1"; level 2; mgi_id "MGI:1918384"; tag "TAGENE"; havana_gene "OTTMUSG00000049064.1";
chr1	HAVANA	exon	72044171	72044354	0	-	.	gene_id "ENSMUSG00000101848.3"; transcript_id "ENSMUST00000188213.2"; gene_type "lncRNA"; gene_name "4933417E11Rik"; transcript_type "lncRNA"; transcript_name "4933417E11Rik-201"; exon_number 1; exon_id "ENSMUSE00001330685.2"; level 2; transcript_support_level "1"; mgi_id "MGI:1918384"; havana_gene "OTTMUSG00000049064.1"; havana_transcript "OTTMUST00000125316.1";
chr1	HAVANA	exon	72044171	72044361	0	-	.	gene_id "ENSMUSG00000101764.3"; transcript_id "ENSMUST00000280638.1"; gene_type "lncRNA"; gene_name "4930556G22Rik"; transcript_type "lncRNA"; transcript_name "4930556G22Rik-206"; exon_number 1; exon_id "ENSMUSE00001556231.1"; level 2; mgi_id "MGI:1925457"; tag "TAGENE"; havana_gene "OTTMUSG00000049065.1";
chr1	HAVANA	exon	72049291	72049400	0	-	.	gene_id "ENSMUSG00000101848.3"; transcript_id "ENSMUST00000280459.1"; gene_type "lncRNA"; gene_name "4933417E11Rik"; transcript_type "lncRNA"; transcript_name "4933417E11Rik-206"; exon_number 2; exon_id "ENSMUSE00001555885.1"; level 2; mgi_id "MGI:1918384"; tag "TAGENE"; havana_gene "OTTMUSG00000049064.1";
chr1	HAVANA	exon	72049291	72049400	0	-	.	gene_id "ENSMUSG00000101848.3"; transcript_id "ENSMUST00000280462.1"; gene_type "lncRNA"; gene_name "4933417E11Rik"; transcript_type "lncRNA"; transcript_name "4933417E11Rik-209"; exon_number 2; exon_id "ENSMUSE00001555885.1"; level 2; mgi_id "MGI:1918384"; tag "TAGENE"; havana_gene "OTTMUSG00000049064.1";
chr1	HAVANA	exon	72049291	72049400	0	-	.	gene_id "ENSMUSG00000101848.3"; transcript_id "ENSMUST00000280472.1"; gene_type "lncRNA"; gene_name "4933417E11Rik"; transcript_type "lncRNA"; transcript_name "4933417E11Rik-219"; exon_number 2; exon_id "ENSMUSE00001555885.1"; level 2; mgi_id "MGI:1918384"; tag "TAGENE"; havana_gene "OTTMUSG00000049064.1";
chr1	HAVANA	exon	72049291	72049400	0	-	.	gene_id "ENSMUSG00000101848.3"; transcript_id "ENSMUST00000280471.1"; gene_type "lncRNA"; gene_name "4933417E11Rik"; transcript_type "lncRNA"; transcript_name "4933417E11Rik-218"; exon_number 2; exon_id "ENSMUSE00001555885.1"; level 2; mgi_id "MGI:1918384"; tag "basic"; tag "TAGENE"; havana_gene "OTTMUSG00000049064.1";
chr1	HAVANA	exon	72049291	72049400	0	-	.	gene_id "ENSMUSG00000101848.3"; transcript_id "ENSMUST00000280469.1"; gene_type "lncRNA"; gene_name "4933417E11Rik"; transcript_type "lncRNA"; transcript_name "4933417E11Rik-216"; exon_number 2; exon_id "ENSMUSE00001555885.1"; level 2; mgi_id "MGI:1918384"; tag "TAGENE"; havana_gene "OTTMUSG00000049064.1";
chr1	HAVANA	exon	72049291	72049400	0	-	.	gene_id "ENSMUSG00000101848.3"; transcript_id "ENSMUST00000280468.1"; gene_type "lncRNA"; gene_name "4933417E11Rik"; transcript_type "lncRNA"; transcript_name "4933417E11Rik-215"; exon_number 3; exon_id "ENSMUSE00001555885.1"; level 2; mgi_id "MGI:1918384"; tag "TAGENE"; havana_gene "OTTMUSG00000049064.1";
chr1	HAVANA	exon	72049291	72049400	0	-	.	gene_id "ENSMUSG00000101848.3"; transcript_id "ENSMUST00000280465.1"; gene_type "lncRNA"; gene_name "4933417E11Rik"; transcript_type "lncRNA"; transcript_name "4933417E11Rik-212"; exon_number 3; exon_id "ENSMUSE00001555885.1"; level 2; mgi_id "MGI:1918384"; tag "TAGENE"; havana_gene "OTTMUSG00000049064.1";
chr1	HAVANA	exon	72049291	72049400	0	-	.	gene_id "ENSMUSG00000101848.3"; transcript_id "ENSMUST00000280476.1"; gene_type "lncRNA"; gene_name "4933417E11Rik"; transcript_type "lncRNA"; transcript_name "4933417E11Rik-223"; exon_number 2; exon_id "ENSMUSE00001555885.1"; level 2; mgi_id "MGI:1918384"; tag "TAGENE"; havana_gene "OTTMUSG00000049064.1";
chr1	HAVANA	exon	72049291	72049400	0	-	.	gene_id "ENSMUSG00000101848.3"; transcript_id "ENSMUST00000280477.1"; gene_type "lncRNA"; gene_name "4933417E11Rik"; transcript_type "lncRNA"; transcript_name "4933417E11Rik-224"; exon_number 3; exon_id "ENSMUSE00001555885.1"; level 2; mgi_id "MGI:1918384"; tag "TAGENE"; havana_gene "OTTMUSG00000049064.1";
chr1	HAVANA	exon	72049291	72049400	0	-	.	gene_id "ENSMUSG00000101848.3"; transcript_id "ENSMUST00000280478.1"; gene_type "lncRNA"; gene_name "4933417E11Rik"; transcript_type "lncRNA"; transcript_name "4933417E11Rik-225"; exon_number 2; exon_id "ENSMUSE00001555885.1"; level 2; mgi_id "MGI:1918384"; tag "TAGENE"; havana_gene "OTTMUSG00000049064.1";
chr1	ENSEMBL_gcm37	exon	72049291	72049400	0.0209866254416484	-	.	gene_id "ENSMUSG00000101848.3"; transcript_id "ENSMUSG00000101848.3_tx_18"; exon_id "chr1_72049291_72049400_-"; exonnum "3"; txlen "1583";
chr1	HAVANA	exon	72073781	72073842	0	-	.	gene_id "ENSMUSG00000101848.3"; transcript_id "ENSMUST00000280472.1"; gene_type "lncRNA"; gene_name "4933417E11Rik"; transcript_type "lncRNA"; transcript_name "4933417E11Rik-219"; exon_number 1; exon_id "ENSMUSE00001555874.1"; level 2; mgi_id "MGI:1918384"; tag "TAGENE"; havana_gene "OTTMUSG00000049064.1";
chr1	HAVANA	exon	72077543	72077619	0	-	.	gene_id "ENSMUSG00000101848.3"; transcript_id "ENSMUST00000280463.1"; gene_type "lncRNA"; gene_name "4933417E11Rik"; transcript_type "lncRNA"; transcript_name "4933417E11Rik-210"; exon_number 2; exon_id "ENSMUSE00001555895.1"; level 2; mgi_id "MGI:1918384"; tag "basic"; tag "TAGENE"; havana_gene "OTTMUSG00000049064.1";
chr1	HAVANA	exon	72077543	72077619	0	-	.	gene_id "ENSMUSG00000101848.3"; transcript_id "ENSMUST00000280464.1"; gene_type "lncRNA"; gene_name "4933417E11Rik"; transcript_type "lncRNA"; transcript_name "4933417E11Rik-211"; exon_number 2; exon_id "ENSMUSE00001555895.1"; level 2; mgi_id "MGI:1918384"; tag "TAGENE"; havana_gene "OTTMUSG00000049064.1";
chr1	HAVANA	exon	72077543	72077619	0	-	.	gene_id "ENSMUSG00000101848.3"; transcript_id "ENSMUST00000280470.1"; gene_type "lncRNA"; gene_name "4933417E11Rik"; transcript_type "lncRNA"; transcript_name "4933417E11Rik-217"; exon_number 2; exon_id "ENSMUSE00001555895.1"; level 2; mgi_id "MGI:1918384"; tag "TAGENE"; havana_gene "OTTMUSG00000049064.1";
chr1	HAVANA	exon	72077543	72077619	0	-	.	gene_id "ENSMUSG00000101848.3"; transcript_id "ENSMUST00000280468.1"; gene_type "lncRNA"; gene_name "4933417E11Rik"; transcript_type "lncRNA"; transcript_name "4933417E11Rik-215"; exon_number 2; exon_id "ENSMUSE00001555895.1"; level 2; mgi_id "MGI:1918384"; tag "TAGENE"; havana_gene "OTTMUSG00000049064.1";
chr1	HAVANA	exon	72077543	72077619	0	-	.	gene_id "ENSMUSG00000101848.3"; transcript_id "ENSMUST00000280465.1"; gene_type "lncRNA"; gene_name "4933417E11Rik"; transcript_type "lncRNA"; transcript_name "4933417E11Rik-212"; exon_number 2; exon_id "ENSMUSE00001555895.1"; level 2; mgi_id "MGI:1918384"; tag "TAGENE"; havana_gene "OTTMUSG00000049064.1";
chr1	HAVANA	exon	72077543	72077619	0	-	.	gene_id "ENSMUSG00000101848.3"; transcript_id "ENSMUST00000280477.1"; gene_type "lncRNA"; gene_name "4933417E11Rik"; transcript_type "lncRNA"; transcript_name "4933417E11Rik-224"; exon_number 2; exon_id "ENSMUSE00001555895.1"; level 2; mgi_id "MGI:1918384"; tag "TAGENE"; havana_gene "OTTMUSG00000049064.1";
chr1	HAVANA	exon	72077543	72077619	0	-	.	gene_id "ENSMUSG00000101764.3"; transcript_id "ENSMUST00000280635.1"; gene_type "lncRNA"; gene_name "4930556G22Rik"; transcript_type "lncRNA"; transcript_name "4930556G22Rik-203"; exon_number 2; exon_id "ENSMUSE00001556232.1"; level 2; mgi_id "MGI:1925457"; tag "TAGENE"; havana_gene "OTTMUSG00000049065.1";
chr1	HAVANA	exon	72077543	72077619	0	-	.	gene_id "ENSMUSG00000101764.3"; transcript_id "ENSMUST00000280634.1"; gene_type "lncRNA"; gene_name "4930556G22Rik"; transcript_type "lncRNA"; transcript_name "4930556G22Rik-202"; exon_number 2; exon_id "ENSMUSE00001556232.1"; level 2; mgi_id "MGI:1925457"; tag "basic"; tag "TAGENE"; havana_gene "OTTMUSG00000049065.1";
chr1	HAVANA	exon	72077543	72077619	0	-	.	gene_id "ENSMUSG00000101764.3"; transcript_id "ENSMUST00000280637.1"; gene_type "lncRNA"; gene_name "4930556G22Rik"; transcript_type "lncRNA"; transcript_name "4930556G22Rik-205"; exon_number 2; exon_id "ENSMUSE00001556232.1"; level 2; mgi_id "MGI:1925457"; tag "TAGENE"; havana_gene "OTTMUSG00000049065.1";
chr1	HAVANA	exon	72077543	72077881	0	-	.	gene_id "ENSMUSG00000101848.3"; transcript_id "ENSMUST00000280471.1"; gene_type "lncRNA"; gene_name "4933417E11Rik"; transcript_type "lncRNA"; transcript_name "4933417E11Rik-218"; exon_number 1; exon_id "ENSMUSE00001555888.1"; level 2; mgi_id "MGI:1918384"; tag "basic"; tag "TAGENE"; havana_gene "OTTMUSG00000049064.1";
chr1	HAVANA	exon	72077543	72077885	0	-	.	gene_id "ENSMUSG00000101848.3"; transcript_id "ENSMUST00000280473.1"; gene_type "lncRNA"; gene_name "4933417E11Rik"; transcript_type "lncRNA"; transcript_name "4933417E11Rik-220"; exon_number 1; exon_id "ENSMUSE00001555869.1"; level 2; mgi_id "MGI:1918384"; tag "basic"; tag "TAGENE"; havana_gene "OTTMUSG00000049064.1";
chr1	HAVANA	exon	72077543	72077885	0	-	.	gene_id "ENSMUSG00000101848.3"; transcript_id "ENSMUST00000280475.1"; gene_type "lncRNA"; gene_name "4933417E11Rik"; transcript_type "lncRNA"; transcript_name "4933417E11Rik-222"; exon_number 1; exon_id "ENSMUSE00001555869.1"; level 2; mgi_id "MGI:1918384"; tag "TAGENE"; havana_gene "OTTMUSG00000049064.1";
chr1	HAVANA	exon	72077543	72077888	0	-	.	gene_id "ENSMUSG00000101848.3"; transcript_id "ENSMUST00000280478.1"; gene_type "lncRNA"; gene_name "4933417E11Rik"; transcript_type "lncRNA"; transcript_name "4933417E11Rik-225"; exon_number 1; exon_id "ENSMUSE00001555889.1"; level 2; mgi_id "MGI:1918384"; tag "TAGENE"; havana_gene "OTTMUSG00000049064.1";
chr1	HAVANA	exon	72077543	72077899	0	-	.	gene_id "ENSMUSG00000101848.3"; transcript_id "ENSMUST00000280467.1"; gene_type "lncRNA"; gene_name "4933417E11Rik"; transcript_type "lncRNA"; transcript_name "4933417E11Rik-214"; exon_number 1; exon_id "ENSMUSE00001555876.1"; level 2; mgi_id "MGI:1918384"; tag "TAGENE"; havana_gene "OTTMUSG00000049064.1";
chr1	HAVANA	exon	72077543	72077899	0	-	.	gene_id "ENSMUSG00000101848.3"; transcript_id "ENSMUST00000280474.1"; gene_type "lncRNA"; gene_name "4933417E11Rik"; transcript_type "lncRNA"; transcript_name "4933417E11Rik-221"; exon_number 1; exon_id "ENSMUSE00001555876.1"; level 2; mgi_id "MGI:1918384"; tag "TAGENE"; havana_gene "OTTMUSG00000049064.1";
chr1	HAVANA	exon	72077543	72077899	0	-	.	gene_id "ENSMUSG00000101848.3"; transcript_id "ENSMUST00000280476.1"; gene_type "lncRNA"; gene_name "4933417E11Rik"; transcript_type "lncRNA"; transcript_name "4933417E11Rik-223"; exon_number 1; exon_id "ENSMUSE00001555876.1"; level 2; mgi_id "MGI:1918384"; tag "TAGENE"; havana_gene "OTTMUSG00000049064.1";
chr1	HAVANA	exon	72077543	72077902	0	-	.	gene_id "ENSMUSG00000101848.3"; transcript_id "ENSMUST00000280466.1"; gene_type "lncRNA"; gene_name "4933417E11Rik"; transcript_type "lncRNA"; transcript_name "4933417E11Rik-213"; exon_number 1; exon_id "ENSMUSE00001555860.1"; level 2; mgi_id "MGI:1918384"; tag "TAGENE"; havana_gene "OTTMUSG00000049064.1";
chr1	HAVANA	exon	72077543	72077909	0	-	.	gene_id "ENSMUSG00000101764.3"; transcript_id "ENSMUST00000280636.1"; gene_type "lncRNA"; gene_name "4930556G22Rik"; transcript_type "lncRNA"; transcript_name "4930556G22Rik-204"; exon_number 1; exon_id "ENSMUSE00001556234.1"; level 2; mgi_id "MGI:1925457"; tag "basic"; tag "TAGENE"; havana_gene "OTTMUSG00000049065.1";
chr1	HAVANA	exon	72077543	72077911	0	-	.	gene_id "ENSMUSG00000101848.3"; transcript_id "ENSMUST00000280460.1"; gene_type "lncRNA"; gene_name "4933417E11Rik"; transcript_type "lncRNA"; transcript_name "4933417E11Rik-207"; exon_number 1; exon_id "ENSMUSE00001555897.1"; level 2; mgi_id "MGI:1918384"; tag "TAGENE"; havana_gene "OTTMUSG00000049064.1";
chr1	HAVANA	exon	72077543	72077911	0	-	.	gene_id "ENSMUSG00000101848.3"; transcript_id "ENSMUST00000280462.1"; gene_type "lncRNA"; gene_name "4933417E11Rik"; transcript_type "lncRNA"; transcript_name "4933417E11Rik-209"; exon_number 1; exon_id "ENSMUSE00001555897.1"; level 2; mgi_id "MGI:1918384"; tag "TAGENE"; havana_gene "OTTMUSG00000049064.1";
chr1	HAVANA	exon	72077543	72077911	0	-	.	gene_id "ENSMUSG00000101764.3"; transcript_id "ENSMUST00000185689.3"; gene_type "lncRNA"; gene_name "4930556G22Rik"; transcript_type "lncRNA"; transcript_name "4930556G22Rik-201"; exon_number 1; exon_id "ENSMUSE00001556235.1"; level 2; transcript_support_level "1"; mgi_id "MGI:1925457"; tag "Ensembl_canonical"; tag "GENCODE_Primary"; tag "TAGENE"; havana_gene "OTTMUSG00000049065.1"; havana_transcript "OTTMUST00000125317.1";
chr1	HAVANA	exon	72077820	72077888	0	-	.	gene_id "ENSMUSG00000101848.3"; transcript_id "ENSMUST00000280469.1"; gene_type "lncRNA"; gene_name "4933417E11Rik"; transcript_type "lncRNA"; transcript_name "4933417E11Rik-216"; exon_number 1; exon_id "ENSMUSE00001555870.1"; level 2; mgi_id "MGI:1918384"; tag "TAGENE"; havana_gene "OTTMUSG00000049064.1";
chr1	HAVANA	exon	72077820	72077899	0	-	.	gene_id "ENSMUSG00000101848.3"; transcript_id "ENSMUST00000280468.1"; gene_type "lncRNA"; gene_name "4933417E11Rik"; transcript_type "lncRNA"; transcript_name "4933417E11Rik-215"; exon_number 1; exon_id "ENSMUSE00001555899.1"; level 2; mgi_id "MGI:1918384"; tag "TAGENE"; havana_gene "OTTMUSG00000049064.1";
chr1	HAVANA	exon	72077820	72077900	0	-	.	gene_id "ENSMUSG00000101764.3"; transcript_id "ENSMUST00000280637.1"; gene_type "lncRNA"; gene_name "4930556G22Rik"; transcript_type "lncRNA"; transcript_name "4930556G22Rik-205"; exon_number 1; exon_id "ENSMUSE00001556233.1"; level 2; mgi_id "MGI:1925457"; tag "TAGENE"; havana_gene "OTTMUSG00000049065.1";
chr1	HAVANA	exon	72077820	72077908	0	-	.	gene_id "ENSMUSG00000101848.3"; transcript_id "ENSMUST00000280463.1"; gene_type "lncRNA"; gene_name "4933417E11Rik"; transcript_type "lncRNA"; transcript_name "4933417E11Rik-210"; exon_number 1; exon_id "ENSMUSE00001555866.1"; level 2; mgi_id "MGI:1918384"; tag "basic"; tag "TAGENE"; havana_gene "OTTMUSG00000049064.1";
chr1	HAVANA	exon	72077820	72077911	0	-	.	gene_id "ENSMUSG00000101764.3"; transcript_id "ENSMUST00000280634.1"; gene_type "lncRNA"; gene_name "4930556G22Rik"; transcript_type "lncRNA"; transcript_name "4930556G22Rik-202"; exon_number 1; exon_id "ENSMUSE00001556236.1"; level 2; mgi_id "MGI:1925457"; tag "basic"; tag "TAGENE"; havana_gene "OTTMUSG00000049065.1";
chr1	HAVANA	exon	72077830	72077888	0	-	.	gene_id "ENSMUSG00000101848.3"; transcript_id "ENSMUST00000280470.1"; gene_type "lncRNA"; gene_name "4933417E11Rik"; transcript_type "lncRNA"; transcript_name "4933417E11Rik-217"; exon_number 1; exon_id "ENSMUSE00001555862.1"; level 2; mgi_id "MGI:1918384"; tag "TAGENE"; havana_gene "OTTMUSG00000049064.1";
chr1	HAVANA	exon	72077830	72077888	0	-	.	gene_id "ENSMUSG00000101848.3"; transcript_id "ENSMUST00000280477.1"; gene_type "lncRNA"; gene_name "4933417E11Rik"; transcript_type "lncRNA"; transcript_name "4933417E11Rik-224"; exon_number 1; exon_id "ENSMUSE00001555862.1"; level 2; mgi_id "MGI:1918384"; tag "TAGENE"; havana_gene "OTTMUSG00000049064.1";
chr1	HAVANA	exon	72077830	72077909	0	-	.	gene_id "ENSMUSG00000101764.3"; transcript_id "ENSMUST00000280635.1"; gene_type "lncRNA"; gene_name "4930556G22Rik"; transcript_type "lncRNA"; transcript_name "4930556G22Rik-203"; exon_number 1; exon_id "ENSMUSE00001556237.1"; level 2; mgi_id "MGI:1925457"; tag "TAGENE"; havana_gene "OTTMUSG00000049065.1";
chr1	HAVANA	exon	72077830	72077911	0	-	.	gene_id "ENSMUSG00000101848.3"; transcript_id "ENSMUST00000280459.1"; gene_type "lncRNA"; gene_name "4933417E11Rik"; transcript_type "lncRNA"; transcript_name "4933417E11Rik-206"; exon_number 1; exon_id "ENSMUSE00001555871.1"; level 2; mgi_id "MGI:1918384"; tag "TAGENE"; havana_gene "OTTMUSG00000049064.1";
chr1	HAVANA	exon	72077830	72077911	0	-	.	gene_id "ENSMUSG00000101848.3"; transcript_id "ENSMUST00000280461.1"; gene_type "lncRNA"; gene_name "4933417E11Rik"; transcript_type "lncRNA"; transcript_name "4933417E11Rik-208"; exon_number 1; exon_id "ENSMUSE00001555871.1"; level 2; mgi_id "MGI:1918384"; tag "TAGENE"; havana_gene "OTTMUSG00000049064.1";
chr1	HAVANA	exon	72077830	72077911	0	-	.	gene_id "ENSMUSG00000101848.3"; transcript_id "ENSMUST00000280464.1"; gene_type "lncRNA"; gene_name "4933417E11Rik"; transcript_type "lncRNA"; transcript_name "4933417E11Rik-211"; exon_number 1; exon_id "ENSMUSE00001555871.1"; level 2; mgi_id "MGI:1918384"; tag "TAGENE"; havana_gene "OTTMUSG00000049064.1";
chr1	HAVANA	exon	72077830	72077911	0	-	.	gene_id "ENSMUSG00000101848.3"; transcript_id "ENSMUST00000280465.1"; gene_type "lncRNA"; gene_name "4933417E11Rik"; transcript_type "lncRNA"; transcript_name "4933417E11Rik-212"; exon_number 1; exon_id "ENSMUSE00001555871.1"; level 2; mgi_id "MGI:1918384"; tag "TAGENE"; havana_gene "OTTMUSG00000049064.1";
chr1	HAVANA	exon	72090757	72090879	0	-	.	gene_id "ENSMUSG00000101848.3"; transcript_id "ENSMUST00000280458.1"; gene_type "lncRNA"; gene_name "4933417E11Rik"; transcript_type "lncRNA"; transcript_name "4933417E11Rik-205"; exon_number 1; exon_id "ENSMUSE00001555873.1"; level 2; mgi_id "MGI:1918384"; tag "TAGENE"; havana_gene "OTTMUSG00000049064.1";
chr1	HAVANA	exon	72090757	72090979	0	-	.	gene_id "ENSMUSG00000101848.3"; transcript_id "ENSMUST00000280456.1"; gene_type "lncRNA"; gene_name "4933417E11Rik"; transcript_type "lncRNA"; transcript_name "4933417E11Rik-203"; exon_number 3; exon_id "ENSMUSE00001555882.1"; level 2; mgi_id "MGI:1918384"; tag "basic"; tag "TAGENE"; havana_gene "OTTMUSG00000049064.1";
chr1	ENSEMBL_gcm37	exon	72090757	72090979	0.0458736588670944	-	.	gene_id "ENSMUSG00000101848.3"; transcript_id "ENSMUSG00000101848.3_tx_16"; exon_id "chr1_72090757_72090979_-"; exonnum "2"; txlen "1473";
chr1	ENSEMBL_gcm37	exon	72090757	72090979	0.0209866254416484	-	.	gene_id "ENSMUSG00000101848.3"; transcript_id "ENSMUSG00000101848.3_tx_18"; exon_id "chr1_72090757_72090979_-"; exonnum "2"; txlen "1583";
chr1	ENSEMBL_gcm37	exon	72090757	72090979	0.0209866254416484	-	.	gene_id "ENSMUSG00000101848.3"; transcript_id "ENSMUSG00000101848.3_tx_19"; exon_id "chr1_72090757_72090979_-"; exonnum "2"; txlen "1663";
chr1	ENSEMBL_gcm37	exon	72090757	72090979	1.29962412656373	-	.	gene_id "ENSMUSG00000101848.3"; transcript_id "ENSMUSG00000101848.3_tx_3"; exon_id "chr1_72090757_72090979_-"; exonnum "1"; txlen "1382";
chr1	sragcm37_ss	exon	72113607	72113790	0.0458736588670944	-	.	gene_id "ENSMUSG00000101848.3"; transcript_id "ENSMUSG00000101848.3_tx_16"; exon_id "chr1_72113607_72113790_-"; exonnum "1"; txlen "1473";
chr1	sragcm37_ss	exon	72113607	72113790	0.0209866254416484	-	.	gene_id "ENSMUSG00000101848.3"; transcript_id "ENSMUSG00000101848.3_tx_18"; exon_id "chr1_72113607_72113790_-"; exonnum "1"; txlen "1583";
chr1	sragcm37_ss	exon	72113607	72113790	0.0209866254416484	-	.	gene_id "ENSMUSG00000101848.3"; transcript_id "ENSMUSG00000101848.3_tx_19"; exon_id "chr1_72113607_72113790_-"; exonnum "1"; txlen "1663";
chr1	HAVANA	exon	72146284	72148176	0	-	.	gene_id "ENSMUSG00000102123.3"; transcript_id "ENSMUST00000281279.1"; gene_type "lncRNA"; gene_name "Gm4319"; transcript_type "lncRNA"; transcript_name "Gm4319-203"; exon_number 3; exon_id "ENSMUSE00001557424.1"; level 2; mgi_id "MGI:3782500"; tag "TAGENE"; havana_gene "OTTMUSG00000049068.1";
chr1	HAVANA	exon	72146284	72148176	0	-	.	gene_id "ENSMUSG00000102123.3"; transcript_id "ENSMUST00000281278.1"; gene_type "lncRNA"; gene_name "Gm4319"; transcript_type "lncRNA"; transcript_name "Gm4319-202"; exon_number 3; exon_id "ENSMUSE00001557424.1"; level 2; mgi_id "MGI:3782500"; tag "Ensembl_canonical"; tag "GENCODE_Primary"; tag "TAGENE"; havana_gene "OTTMUSG00000049068.1";
chr1	HAVANA	transcript	72146284	72162856	0	-	.	gene_id "ENSMUSG00000102123.3"; transcript_id "ENSMUST00000281279.1"; gene_type "lncRNA"; gene_name "Gm4319"; transcript_type "lncRNA"; transcript_name "Gm4319-203"; level 2; mgi_id "MGI:3782500"; tag "TAGENE"; havana_gene "OTTMUSG00000049068.1";
chr1	HAVANA	gene	72146284	72162872	0	-	.	gene_id "ENSMUSG00000102123.3"; gene_type "lncRNA"; gene_name "Gm4319"; level 2; mgi_id "MGI:3782500"; havana_gene "OTTMUSG00000049068.1";
chr1	HAVANA	transcript	72146284	72162872	0	-	.	gene_id "ENSMUSG00000102123.3"; transcript_id "ENSMUST00000281278.1"; gene_type "lncRNA"; gene_name "Gm4319"; transcript_type "lncRNA"; transcript_name "Gm4319-202"; level 2; mgi_id "MGI:3782500"; tag "Ensembl_canonical"; tag "GENCODE_Primary"; tag "TAGENE"; havana_gene "OTTMUSG00000049068.1";
chr1	HAVANA	exon	72146314	72148176	0	-	.	gene_id "ENSMUSG00000102123.3"; transcript_id "ENSMUST00000191139.2"; gene_type "lncRNA"; gene_name "Gm4319"; transcript_type "lncRNA"; transcript_name "Gm4319-201"; exon_number 4; exon_id "ENSMUSE00001325450.2"; level 2; transcript_support_level "1"; mgi_id "MGI:3782500"; tag "basic"; havana_gene "OTTMUSG00000049068.1"; havana_transcript "OTTMUST00000125320.1";
chr1	ENSEMBL_gcm37	exon	72146314	72148176	0.0101227639975284	-	.	gene_id "ENSMUSG00000102123.3"; transcript_id "ENSMUSG00000102123.3_tx_3"; exon_id "chr1_72146314_72148176_-"; exonnum "4"; txlen "2165";
chr1	ENSEMBL_gcm37	exon	72146314	72148176	0.0067485093316856	-	.	gene_id "ENSMUSG00000102123.3"; transcript_id "ENSMUSG00000102123.3_tx_4"; exon_id "chr1_72146314_72148176_-"; exonnum "4"; txlen "2161";
chr1	HAVANA	transcript	72146314	72161160	0	-	.	gene_id "ENSMUSG00000102123.3"; transcript_id "ENSMUST00000191139.2"; gene_type "lncRNA"; gene_name "Gm4319"; transcript_type "lncRNA"; transcript_name "Gm4319-201"; level 2; transcript_support_level "1"; mgi_id "MGI:3782500"; tag "basic"; havana_gene "OTTMUSG00000049068.1"; havana_transcript "OTTMUST00000125320.1";
chr1	sragcm37_mid	exon	72148673	72148708	0.0101227639975284	-	.	gene_id "ENSMUSG00000102123.3"; transcript_id "ENSMUSG00000102123.3_tx_3"; exon_id "chr1_72148673_72148708_-"; exonnum "3"; txlen "2165";
chr1	sragcm37_mid	exon	72148673	72148708	0.0067485093316856	-	.	gene_id "ENSMUSG00000102123.3"; transcript_id "ENSMUSG00000102123.3_tx_4"; exon_id "chr1_72148673_72148708_-"; exonnum "3"; txlen "2161";
chr1	HAVANA	exon	72153655	72153743	0	-	.	gene_id "ENSMUSG00000101848.3"; transcript_id "ENSMUST00000280456.1"; gene_type "lncRNA"; gene_name "4933417E11Rik"; transcript_type "lncRNA"; transcript_name "4933417E11Rik-203"; exon_number 2; exon_id "ENSMUSE00001555881.1"; level 2; mgi_id "MGI:1918384"; tag "basic"; tag "TAGENE"; havana_gene "OTTMUSG00000049064.1";
chr1	HAVANA	exon	72153655	72153743	0	-	.	gene_id "ENSMUSG00000101848.3"; transcript_id "ENSMUST00000280455.1"; gene_type "lncRNA"; gene_name "4933417E11Rik"; transcript_type "lncRNA"; transcript_name "4933417E11Rik-202"; exon_number 2; exon_id "ENSMUSE00001555881.1"; level 2; mgi_id "MGI:1918384"; tag "Ensembl_canonical"; tag "GENCODE_Primary"; tag "TAGENE"; havana_gene "OTTMUSG00000049064.1";
chr1	HAVANA	exon	72153655	72153743	0	-	.	gene_id "ENSMUSG00000101848.3"; transcript_id "ENSMUST00000280457.1"; gene_type "lncRNA"; gene_name "4933417E11Rik"; transcript_type "lncRNA"; transcript_name "4933417E11Rik-204"; exon_number 2; exon_id "ENSMUSE00001555881.1"; level 2; mgi_id "MGI:1918384"; tag "TAGENE"; havana_gene "OTTMUSG00000049064.1";
chr1	HAVANA	exon	72153655	72153743	0	-	.	gene_id "ENSMUSG00000102123.3"; transcript_id "ENSMUST00000281278.1"; gene_type "lncRNA"; gene_name "Gm4319"; transcript_type "lncRNA"; transcript_name "Gm4319-202"; exon_number 2; exon_id "ENSMUSE00001332176.2"; level 2; mgi_id "MGI:3782500"; tag "Ensembl_canonical"; tag "GENCODE_Primary"; tag "TAGENE"; havana_gene "OTTMUSG00000049068.1";
chr1	HAVANA	exon	72153655	72153743	0	-	.	gene_id "ENSMUSG00000102123.3"; transcript_id "ENSMUST00000191139.2"; gene_type "lncRNA"; gene_name "Gm4319"; transcript_type "lncRNA"; transcript_name "Gm4319-201"; exon_number 3; exon_id "ENSMUSE00001332176.2"; level 2; transcript_support_level "1"; mgi_id "MGI:3782500"; tag "basic"; havana_gene "OTTMUSG00000049068.1"; havana_transcript "OTTMUST00000125320.1";
chr1	ENSEMBL_gcm37	exon	72153655	72153743	0.0101227639975284	-	.	gene_id "ENSMUSG00000102123.3"; transcript_id "ENSMUSG00000102123.3_tx_3"; exon_id "chr1_72153655_72153743_-"; exonnum "2"; txlen "2165";
chr1	HAVANA	exon	72153659	72153743	0	-	.	gene_id "ENSMUSG00000102123.3"; transcript_id "ENSMUST00000281279.1"; gene_type "lncRNA"; gene_name "Gm4319"; transcript_type "lncRNA"; transcript_name "Gm4319-203"; exon_number 2; exon_id "ENSMUSE00001557423.1"; level 2; mgi_id "MGI:3782500"; tag "TAGENE"; havana_gene "OTTMUSG00000049068.1";
chr1	ENSEMBL_gcm37	exon	72153659	72153743	0.0067485093316856	-	.	gene_id "ENSMUSG00000102123.3"; transcript_id "ENSMUSG00000102123.3_tx_4"; exon_id "chr1_72153659_72153743_-"; exonnum "2"; txlen "2161";
chr1	HAVANA	exon	72160396	72160434	0	-	.	gene_id "ENSMUSG00000102123.3"; transcript_id "ENSMUST00000191139.2"; gene_type "lncRNA"; gene_name "Gm4319"; transcript_type "lncRNA"; transcript_name "Gm4319-201"; exon_number 2; exon_id "ENSMUSE00001321061.2"; level 2; transcript_support_level "1"; mgi_id "MGI:3782500"; tag "basic"; havana_gene "OTTMUSG00000049068.1"; havana_transcript "OTTMUST00000125320.1";
chr1	HAVANA	exon	72161104	72161160	0	-	.	gene_id "ENSMUSG00000102123.3"; transcript_id "ENSMUST00000191139.2"; gene_type "lncRNA"; gene_name "Gm4319"; transcript_type "lncRNA"; transcript_name "Gm4319-201"; exon_number 1; exon_id "ENSMUSE00001325902.2"; level 2; transcript_support_level "1"; mgi_id "MGI:3782500"; tag "basic"; havana_gene "OTTMUSG00000049068.1"; havana_transcript "OTTMUST00000125320.1";
chr1	HAVANA	exon	72162696	72162856	0	-	.	gene_id "ENSMUSG00000102123.3"; transcript_id "ENSMUST00000281279.1"; gene_type "lncRNA"; gene_name "Gm4319"; transcript_type "lncRNA"; transcript_name "Gm4319-203"; exon_number 1; exon_id "ENSMUSE00001557422.1"; level 2; mgi_id "MGI:3782500"; tag "TAGENE"; havana_gene "OTTMUSG00000049068.1";
chr1	HAVANA	exon	72162696	72162872	0	-	.	gene_id "ENSMUSG00000102123.3"; transcript_id "ENSMUST00000281278.1"; gene_type "lncRNA"; gene_name "Gm4319"; transcript_type "lncRNA"; transcript_name "Gm4319-202"; exon_number 1; exon_id "ENSMUSE00001557421.1"; level 2; mgi_id "MGI:3782500"; tag "Ensembl_canonical"; tag "GENCODE_Primary"; tag "TAGENE"; havana_gene "OTTMUSG00000049068.1";
chr1	ENSEMBL_gcm37	exon	72162696	72162872	0.0101227639975284	-	.	gene_id "ENSMUSG00000102123.3"; transcript_id "ENSMUSG00000102123.3_tx_3"; exon_id "chr1_72162696_72162872_-"; exonnum "1"; txlen "2165";
chr1	ENSEMBL_gcm37	exon	72162696	72162872	0.0067485093316856	-	.	gene_id "ENSMUSG00000102123.3"; transcript_id "ENSMUSG00000102123.3_tx_4"; exon_id "chr1_72162696_72162872_-"; exonnum "1"; txlen "2161";
chr1	HAVANA	exon	72162696	72162892	0	-	.	gene_id "ENSMUSG00000101848.3"; transcript_id "ENSMUST00000280457.1"; gene_type "lncRNA"; gene_name "4933417E11Rik"; transcript_type "lncRNA"; transcript_name "4933417E11Rik-204"; exon_number 1; exon_id "ENSMUSE00001555865.1"; level 2; mgi_id "MGI:1918384"; tag "TAGENE"; havana_gene "OTTMUSG00000049064.1";
chr1	HAVANA	exon	72162696	72162899	0	-	.	gene_id "ENSMUSG00000101848.3"; transcript_id "ENSMUST00000280456.1"; gene_type "lncRNA"; gene_name "4933417E11Rik"; transcript_type "lncRNA"; transcript_name "4933417E11Rik-203"; exon_number 1; exon_id "ENSMUSE00001555890.1"; level 2; mgi_id "MGI:1918384"; tag "basic"; tag "TAGENE"; havana_gene "OTTMUSG00000049064.1";
chr1	HAVANA	exon	72185887	72186084	0	-	.	gene_id "ENSMUSG00000101848.3"; transcript_id "ENSMUST00000280455.1"; gene_type "lncRNA"; gene_name "4933417E11Rik"; transcript_type "lncRNA"; transcript_name "4933417E11Rik-202"; exon_number 1; exon_id "ENSMUSE00001555896.1"; level 2; mgi_id "MGI:1918384"; tag "Ensembl_canonical"; tag "GENCODE_Primary"; tag "TAGENE"; havana_gene "OTTMUSG00000049064.1";
chr1	HAVANA	UTR	72198601	72200046	0	-	.	gene_id "ENSMUSG00000039395.9"; transcript_id "ENSMUST00000048860.9"; gene_type "protein_coding"; gene_name "Mreg"; transcript_type "protein_coding"; transcript_name "Mreg-201"; exon_number 5; exon_id "ENSMUSE00000412693.8"; level 2; protein_id "ENSMUSP00000041878.8"; transcript_support_level "1"; mgi_id "MGI:2151839"; tag "basic"; tag "Ensembl_canonical"; tag "GENCODE_Primary"; tag "appris_principal_1"; tag "CCDS"; ccdsid "CCDS15032.1"; havana_gene "OTTMUSG00000049069.1"; havana_transcript "OTTMUST00000125321.1";
chr1	HAVANA	exon	72198601	72200178	0	-	.	gene_id "ENSMUSG00000039395.9"; transcript_id "ENSMUST00000048860.9"; gene_type "protein_coding"; gene_name "Mreg"; transcript_type "protein_coding"; transcript_name "Mreg-201"; exon_number 5; exon_id "ENSMUSE00000412693.8"; level 2; protein_id "ENSMUSP00000041878.8"; transcript_support_level "1"; mgi_id "MGI:2151839"; tag "basic"; tag "Ensembl_canonical"; tag "GENCODE_Primary"; tag "appris_principal_1"; tag "CCDS"; ccdsid "CCDS15032.1"; havana_gene "OTTMUSG00000049069.1"; havana_transcript "OTTMUST00000125321.1";
chr1	ENSEMBL_gcm37	exon	72198601	72200178	0.158051999230837	-	.	gene_id "ENSMUSG00000039395.9"; transcript_id "ENSMUSG00000039395.9_tx_2"; exon_id "chr1_72198601_72200178_-"; exonnum "7"; txlen "3316";
chr1	ENSEMBL_gcm37	exon	72198601	72200178	0.0193408262685679	-	.	gene_id "ENSMUSG00000039395.9"; transcript_id "ENSMUSG00000039395.9_tx_3"; exon_id "chr1_72198601_72200178_-"; exonnum "7"; txlen "3316";
chr1	HAVANA	gene	72198601	72251466	0	-	.	gene_id "ENSMUSG00000039395.9"; gene_type "protein_coding"; gene_name "Mreg"; level 2; mgi_id "MGI:2151839"; havana_gene "OTTMUSG00000049069.1";
chr1	HAVANA	transcript	72198601	72251466	0	-	.	gene_id "ENSMUSG00000039395.9"; transcript_id "ENSMUST00000048860.9"; gene_type "protein_coding"; gene_name "Mreg"; transcript_type "protein_coding"; transcript_name "Mreg-201"; level 2; protein_id "ENSMUSP00000041878.8"; transcript_support_level "1"; mgi_id "MGI:2151839"; tag "basic"; tag "Ensembl_canonical"; tag "GENCODE_Primary"; tag "appris_principal_1"; tag "CCDS"; ccdsid "CCDS15032.1"; havana_gene "OTTMUSG00000049069.1"; havana_transcript "OTTMUST00000125321.1";
chr1	HAVANA	stop_codon	72200044	72200046	0	-	0	gene_id "ENSMUSG00000039395.9"; transcript_id "ENSMUST00000048860.9"; gene_type "protein_coding"; gene_name "Mreg"; transcript_type "protein_coding"; transcript_name "Mreg-201"; exon_number 5; exon_id "ENSMUSE00000412693.8"; level 2; protein_id "ENSMUSP00000041878.8"; transcript_support_level "1"; mgi_id "MGI:2151839"; tag "basic"; tag "Ensembl_canonical"; tag "GENCODE_Primary"; tag "appris_principal_1"; tag "CCDS"; ccdsid "CCDS15032.1"; havana_gene "OTTMUSG00000049069.1"; havana_transcript "OTTMUST00000125321.1";
chr1	HAVANA	CDS	72200047	72200178	0	-	0	gene_id "ENSMUSG00000039395.9"; transcript_id "ENSMUST00000048860.9"; gene_type "protein_coding"; gene_name "Mreg"; transcript_type "protein_coding"; transcript_name "Mreg-201"; exon_number 5; exon_id "ENSMUSE00000412693.8"; level 2; protein_id "ENSMUSP00000041878.8"; transcript_support_level "1"; mgi_id "MGI:2151839"; tag "basic"; tag "Ensembl_canonical"; tag "GENCODE_Primary"; tag "appris_principal_1"; tag "CCDS"; ccdsid "CCDS15032.1"; havana_gene "OTTMUSG00000049069.1"; havana_transcript "OTTMUST00000125321.1";
chr1	HAVANA	exon	72201481	72201644	0	-	.	gene_id "ENSMUSG00000039395.9"; transcript_id "ENSMUST00000048860.9"; gene_type "protein_coding"; gene_name "Mreg"; transcript_type "protein_coding"; transcript_name "Mreg-201"; exon_number 4; exon_id "ENSMUSE00000262147.3"; level 2; protein_id "ENSMUSP00000041878.8"; transcript_support_level "1"; mgi_id "MGI:2151839"; tag "basic"; tag "Ensembl_canonical"; tag "GENCODE_Primary"; tag "appris_principal_1"; tag "CCDS"; ccdsid "CCDS15032.1"; havana_gene "OTTMUSG00000049069.1"; havana_transcript "OTTMUST00000125321.1";
chr1	HAVANA	CDS	72201481	72201644	0	-	2	gene_id "ENSMUSG00000039395.9"; transcript_id "ENSMUST00000048860.9"; gene_type "protein_coding"; gene_name "Mreg"; transcript_type "protein_coding"; transcript_name "Mreg-201"; exon_number 4; exon_id "ENSMUSE00000262147.3"; level 2; protein_id "ENSMUSP00000041878.8"; transcript_support_level "1"; mgi_id "MGI:2151839"; tag "basic"; tag "Ensembl_canonical"; tag "GENCODE_Primary"; tag "appris_principal_1"; tag "CCDS"; ccdsid "CCDS15032.1"; havana_gene "OTTMUSG00000049069.1"; havana_transcript "OTTMUST00000125321.1";
chr1	ENSEMBL_gcm37	exon	72201481	72201644	0.158051999230837	-	.	gene_id "ENSMUSG00000039395.9"; transcript_id "ENSMUSG00000039395.9_tx_2"; exon_id "chr1_72201481_72201644_-"; exonnum "6"; txlen "3316";
chr1	ENSEMBL_gcm37	exon	72201481	72201644	0.0193408262685679	-	.	gene_id "ENSMUSG00000039395.9"; transcript_id "ENSMUSG00000039395.9_tx_3"; exon_id "chr1_72201481_72201644_-"; exonnum "6"; txlen "3316";
chr1	HAVANA	exon	72203231	72203321	0	-	.	gene_id "ENSMUSG00000039395.9"; transcript_id "ENSMUST00000048860.9"; gene_type "protein_coding"; gene_name "Mreg"; transcript_type "protein_coding"; transcript_name "Mreg-201"; exon_number 3; exon_id "ENSMUSE00000262156.3"; level 2; protein_id "ENSMUSP00000041878.8"; transcript_support_level "1"; mgi_id "MGI:2151839"; tag "basic"; tag "Ensembl_canonical"; tag "GENCODE_Primary"; tag "appris_principal_1"; tag "CCDS"; ccdsid "CCDS15032.1"; havana_gene "OTTMUSG00000049069.1"; havana_transcript "OTTMUST00000125321.1";
chr1	HAVANA	CDS	72203231	72203321	0	-	0	gene_id "ENSMUSG00000039395.9"; transcript_id "ENSMUST00000048860.9"; gene_type "protein_coding"; gene_name "Mreg"; transcript_type "protein_coding"; transcript_name "Mreg-201"; exon_number 3; exon_id "ENSMUSE00000262156.3"; level 2; protein_id "ENSMUSP00000041878.8"; transcript_support_level "1"; mgi_id "MGI:2151839"; tag "basic"; tag "Ensembl_canonical"; tag "GENCODE_Primary"; tag "appris_principal_1"; tag "CCDS"; ccdsid "CCDS15032.1"; havana_gene "OTTMUSG00000049069.1"; havana_transcript "OTTMUST00000125321.1";
chr1	ENSEMBL_gcm37	exon	72203231	72203321	0.158051999230837	-	.	gene_id "ENSMUSG00000039395.9"; transcript_id "ENSMUSG00000039395.9_tx_2"; exon_id "chr1_72203231_72203321_-"; exonnum "5"; txlen "3316";
chr1	ENSEMBL_gcm37	exon	72203231	72203321	0.0193408262685679	-	.	gene_id "ENSMUSG00000039395.9"; transcript_id "ENSMUSG00000039395.9_tx_3"; exon_id "chr1_72203231_72203321_-"; exonnum "5"; txlen "3316";
chr1	HAVANA	exon	72231202	72231361	0	-	.	gene_id "ENSMUSG00000039395.9"; transcript_id "ENSMUST00000048860.9"; gene_type "protein_coding"; gene_name "Mreg"; transcript_type "protein_coding"; transcript_name "Mreg-201"; exon_number 2; exon_id "ENSMUSE00000262166.2"; level 2; protein_id "ENSMUSP00000041878.8"; transcript_support_level "1"; mgi_id "MGI:2151839"; tag "basic"; tag "Ensembl_canonical"; tag "GENCODE_Primary"; tag "appris_principal_1"; tag "CCDS"; ccdsid "CCDS15032.1"; havana_gene "OTTMUSG00000049069.1"; havana_transcript "OTTMUST00000125321.1";
chr1	HAVANA	CDS	72231202	72231361	0	-	1	gene_id "ENSMUSG00000039395.9"; transcript_id "ENSMUST00000048860.9"; gene_type "protein_coding"; gene_name "Mreg"; transcript_type "protein_coding"; transcript_name "Mreg-201"; exon_number 2; exon_id "ENSMUSE00000262166.2"; level 2; protein_id "ENSMUSP00000041878.8"; transcript_support_level "1"; mgi_id "MGI:2151839"; tag "basic"; tag "Ensembl_canonical"; tag "GENCODE_Primary"; tag "appris_principal_1"; tag "CCDS"; ccdsid "CCDS15032.1"; havana_gene "OTTMUSG00000049069.1"; havana_transcript "OTTMUST00000125321.1";
chr1	ENSEMBL_gcm37	exon	72231202	72231361	0.158051999230837	-	.	gene_id "ENSMUSG00000039395.9"; transcript_id "ENSMUSG00000039395.9_tx_2"; exon_id "chr1_72231202_72231361_-"; exonnum "4"; txlen "3316";
chr1	ENSEMBL_gcm37	exon	72231202	72231361	0.0193408262685679	-	.	gene_id "ENSMUSG00000039395.9"; transcript_id "ENSMUSG00000039395.9_tx_3"; exon_id "chr1_72231202_72231361_-"; exonnum "4"; txlen "3316";
chr1	sragcm37_mid	exon	72235071	72236100	0.158051999230837	-	.	gene_id "ENSMUSG00000039395.9"; transcript_id "ENSMUSG00000039395.9_tx_2"; exon_id "chr1_72235071_72236100_-"; exonnum "3"; txlen "3316";
chr1	sragcm37_mid	exon	72235071	72236100	0.0193408262685679	-	.	gene_id "ENSMUSG00000039395.9"; transcript_id "ENSMUSG00000039395.9_tx_3"; exon_id "chr1_72235071_72236100_-"; exonnum "3"; txlen "3316";
chr1	sragcm37_mid	exon	72237243	72237389	0.158051999230837	-	.	gene_id "ENSMUSG00000039395.9"; transcript_id "ENSMUSG00000039395.9_tx_2"; exon_id "chr1_72237243_72237389_-"; exonnum "2"; txlen "3316";
chr1	sragcm37_mid	exon	72237243	72237389	0.0193408262685679	-	.	gene_id "ENSMUSG00000039395.9"; transcript_id "ENSMUSG00000039395.9_tx_3"; exon_id "chr1_72237243_72237389_-"; exonnum "2"; txlen "3316";
chr1	sragcm37_ss	exon	72237784	72237929	0.158051999230837	-	.	gene_id "ENSMUSG00000039395.9"; transcript_id "ENSMUSG00000039395.9_tx_2"; exon_id "chr1_72237784_72237929_-"; exonnum "1"; txlen "3316";
chr1	sragcm37_mid	exon	72243264	72243409	0.0193408262685679	-	.	gene_id "ENSMUSG00000039395.9"; transcript_id "ENSMUSG00000039395.9_tx_3"; exon_id "chr1_72243264_72243409_-"; exonnum "1"; txlen "3316";
chr1	HAVANA	CDS	72251176	72251270	0	-	0	gene_id "ENSMUSG00000039395.9"; transcript_id "ENSMUST00000048860.9"; gene_type "protein_coding"; gene_name "Mreg"; transcript_type "protein_coding"; transcript_name "Mreg-201"; exon_number 1; exon_id "ENSMUSE00000600755.3"; level 2; protein_id "ENSMUSP00000041878.8"; transcript_support_level "1"; mgi_id "MGI:2151839"; tag "basic"; tag "Ensembl_canonical"; tag "GENCODE_Primary"; tag "appris_principal_1"; tag "CCDS"; ccdsid "CCDS15032.1"; havana_gene "OTTMUSG00000049069.1"; havana_transcript "OTTMUST00000125321.1";
chr1	HAVANA	exon	72251176	72251466	0	-	.	gene_id "ENSMUSG00000039395.9"; transcript_id "ENSMUST00000048860.9"; gene_type "protein_coding"; gene_name "Mreg"; transcript_type "protein_coding"; transcript_name "Mreg-201"; exon_number 1; exon_id "ENSMUSE00000600755.3"; level 2; protein_id "ENSMUSP00000041878.8"; transcript_support_level "1"; mgi_id "MGI:2151839"; tag "basic"; tag "Ensembl_canonical"; tag "GENCODE_Primary"; tag "appris_principal_1"; tag "CCDS"; ccdsid "CCDS15032.1"; havana_gene "OTTMUSG00000049069.1"; havana_transcript "OTTMUST00000125321.1";
chr1	HAVANA	start_codon	72251268	72251270	0	-	0	gene_id "ENSMUSG00000039395.9"; transcript_id "ENSMUST00000048860.9"; gene_type "protein_coding"; gene_name "Mreg"; transcript_type "protein_coding"; transcript_name "Mreg-201"; exon_number 1; exon_id "ENSMUSE00000600755.3"; level 2; protein_id "ENSMUSP00000041878.8"; transcript_support_level "1"; mgi_id "MGI:2151839"; tag "basic"; tag "Ensembl_canonical"; tag "GENCODE_Primary"; tag "appris_principal_1"; tag "CCDS"; ccdsid "CCDS15032.1"; havana_gene "OTTMUSG00000049069.1"; havana_transcript "OTTMUST00000125321.1";
chr1	HAVANA	UTR	72251271	72251466	0	-	.	gene_id "ENSMUSG00000039395.9"; transcript_id "ENSMUST00000048860.9"; gene_type "protein_coding"; gene_name "Mreg"; transcript_type "protein_coding"; transcript_name "Mreg-201"; exon_number 1; exon_id "ENSMUSE00000600755.3"; level 2; protein_id "ENSMUSP00000041878.8"; transcript_support_level "1"; mgi_id "MGI:2151839"; tag "basic"; tag "Ensembl_canonical"; tag "GENCODE_Primary"; tag "appris_principal_1"; tag "CCDS"; ccdsid "CCDS15032.1"; havana_gene "OTTMUSG00000049069.1"; havana_transcript "OTTMUST00000125321.1";
chr1	HAVANA	exon	72259807	72260202	0	-	.	gene_id "ENSMUSG00000134317.1"; transcript_id "ENSMUST00000323947.1"; gene_type "lncRNA"; gene_name "ENSMUSG00000134317"; transcript_type "lncRNA"; transcript_name "ENSMUST00000323947"; exon_number 2; exon_id "ENSMUSE00001638816.1"; level 2; tag "basic"; tag "Ensembl_canonical"; tag "GENCODE_Primary"; tag "TAGENE";
chr1	HAVANA	gene	72259807	72265179	0	-	.	gene_id "ENSMUSG00000134317.1"; gene_type "lncRNA"; gene_name "ENSMUSG00000134317"; level 2;
chr1	HAVANA	transcript	72259807	72265179	0	-	.	gene_id "ENSMUSG00000134317.1"; transcript_id "ENSMUST00000323947.1"; gene_type "lncRNA"; gene_name "ENSMUSG00000134317"; transcript_type "lncRNA"; transcript_name "ENSMUST00000323947"; level 2; tag "basic"; tag "Ensembl_canonical"; tag "GENCODE_Primary"; tag "TAGENE";
chr1	HAVANA	exon	72259819	72260202	0	-	.	gene_id "ENSMUSG00000134317.1"; transcript_id "ENSMUST00000323948.1"; gene_type "lncRNA"; gene_name "ENSMUSG00000134317"; transcript_type "lncRNA"; transcript_name "ENSMUST00000323948"; exon_number 2; exon_id "ENSMUSE00001638818.1"; level 2; tag "TAGENE";
chr1	ENSEMBL_gcm37	exon	72259819	72260202	0.089720268855625	-	.	gene_id "ENSMUSG00000134317.1"; transcript_id "ENSMUSG00000134317.1_tx_1"; exon_id "chr1_72259819_72260202_-"; exonnum "2"; txlen "535";
chr1	HAVANA	transcript	72259819	72265172	0	-	.	gene_id "ENSMUSG00000134317.1"; transcript_id "ENSMUST00000323948.1"; gene_type "lncRNA"; gene_name "ENSMUSG00000134317"; transcript_type "lncRNA"; transcript_name "ENSMUST00000323948"; level 2; tag "TAGENE";
chr1	sragcm37_ss	exon	72262578	72262728	0.089720268855625	-	.	gene_id "ENSMUSG00000134317.1"; transcript_id "ENSMUSG00000134317.1_tx_1"; exon_id "chr1_72262578_72262728_-"; exonnum "1"; txlen "535";
chr1	HAVANA	exon	72264743	72265179	0	-	.	gene_id "ENSMUSG00000134317.1"; transcript_id "ENSMUST00000323947.1"; gene_type "lncRNA"; gene_name "ENSMUSG00000134317"; transcript_type "lncRNA"; transcript_name "ENSMUST00000323947"; exon_number 1; exon_id "ENSMUSE00001638819.1"; level 2; tag "basic"; tag "Ensembl_canonical"; tag "GENCODE_Primary"; tag "TAGENE";
chr1	HAVANA	exon	72264768	72265172	0	-	.	gene_id "ENSMUSG00000134317.1"; transcript_id "ENSMUST00000323948.1"; gene_type "lncRNA"; gene_name "ENSMUSG00000134317"; transcript_type "lncRNA"; transcript_name "ENSMUST00000323948"; exon_number 1; exon_id "ENSMUSE00001638817.1"; level 2; tag "TAGENE";
chr1	HAVANA	exon	72298326	72298592	0	-	.	gene_id "ENSMUSG00000026189.14"; transcript_id "ENSMUST00000134840.8"; gene_type "protein_coding"; gene_name "Pecr"; transcript_type "nonsense_mediated_decay"; transcript_name "Pecr-204"; exon_number 8; exon_id "ENSMUSE00000787583.2"; level 2; protein_id "ENSMUSP00000120890.2"; transcript_support_level "1"; mgi_id "MGI:2148199"; havana_gene "OTTMUSG00000026657.1"; havana_transcript "OTTMUST00000065968.1";
chr1	HAVANA	UTR	72298326	72298592	0	-	.	gene_id "ENSMUSG00000026189.14"; transcript_id "ENSMUST00000134840.8"; gene_type "protein_coding"; gene_name "Pecr"; transcript_type "nonsense_mediated_decay"; transcript_name "Pecr-204"; exon_number 8; exon_id "ENSMUSE00000787583.2"; level 2; protein_id "ENSMUSP00000120890.2"; transcript_support_level "1"; mgi_id "MGI:2148199"; havana_gene "OTTMUSG00000026657.1"; havana_transcript "OTTMUST00000065968.1";
chr1	HAVANA	transcript	72298326	72323418	0	-	.	gene_id "ENSMUSG00000026189.14"; transcript_id "ENSMUST00000134840.8"; gene_type "protein_coding"; gene_name "Pecr"; transcript_type "nonsense_mediated_decay"; transcript_name "Pecr-204"; level 2; protein_id "ENSMUSP00000120890.2"; transcript_support_level "1"; mgi_id "MGI:2148199"; havana_gene "OTTMUSG00000026657.1"; havana_transcript "OTTMUST00000065968.1";
chr1	HAVANA	gene	72298326	72323473	0	-	.	gene_id "ENSMUSG00000026189.14"; gene_type "protein_coding"; gene_name "Pecr"; level 2; mgi_id "MGI:2148199"; havana_gene "OTTMUSG00000026657.1";
chr1	HAVANA	UTR	72298331	72298509	0	-	.	gene_id "ENSMUSG00000026189.14"; transcript_id "ENSMUST00000027381.13"; gene_type "protein_coding"; gene_name "Pecr"; transcript_type "protein_coding"; transcript_name "Pecr-201"; exon_number 8; exon_id "ENSMUSE00001231482.2"; level 2; protein_id "ENSMUSP00000027381.7"; transcript_support_level "1"; mgi_id "MGI:2148199"; tag "basic"; tag "Ensembl_canonical"; tag "GENCODE_Primary"; tag "appris_principal_1"; tag "CCDS"; ccdsid "CCDS35607.1"; havana_gene "OTTMUSG00000026657.1"; havana_transcript "OTTMUST00000065967.1";
chr1	HAVANA	exon	72298331	72298592	0	-	.	gene_id "ENSMUSG00000026189.14"; transcript_id "ENSMUST00000129458.2"; gene_type "protein_coding"; gene_name "Pecr"; transcript_type "nonsense_mediated_decay"; transcript_name "Pecr-203"; exon_number 4; exon_id "ENSMUSE00001238210.2"; level 2; protein_id "ENSMUSP00000121931.2"; transcript_support_level "5"; mgi_id "MGI:2148199"; havana_gene "OTTMUSG00000026657.1"; havana_transcript "OTTMUST00000065970.1";
chr1	HAVANA	UTR	72298331	72298592	0	-	.	gene_id "ENSMUSG00000026189.14"; transcript_id "ENSMUST00000129458.2"; gene_type "protein_coding"; gene_name "Pecr"; transcript_type "nonsense_mediated_decay"; transcript_name "Pecr-203"; exon_number 4; exon_id "ENSMUSE00001238210.2"; level 2; protein_id "ENSMUSP00000121931.2"; transcript_support_level "5"; mgi_id "MGI:2148199"; havana_gene "OTTMUSG00000026657.1"; havana_transcript "OTTMUST00000065970.1";
chr1	HAVANA	exon	72298331	72298592	0	-	.	gene_id "ENSMUSG00000026189.14"; transcript_id "ENSMUST00000027381.13"; gene_type "protein_coding"; gene_name "Pecr"; transcript_type "protein_coding"; transcript_name "Pecr-201"; exon_number 8; exon_id "ENSMUSE00001231482.2"; level 2; protein_id "ENSMUSP00000027381.7"; transcript_support_level "1"; mgi_id "MGI:2148199"; tag "basic"; tag "Ensembl_canonical"; tag "GENCODE_Primary"; tag "appris_principal_1"; tag "CCDS"; ccdsid "CCDS35607.1"; havana_gene "OTTMUSG00000026657.1"; havana_transcript "OTTMUST00000065967.1";
chr1	HAVANA	transcript	72298331	72323472	0	-	.	gene_id "ENSMUSG00000026189.14"; transcript_id "ENSMUST00000129458.2"; gene_type "protein_coding"; gene_name "Pecr"; transcript_type "nonsense_mediated_decay"; transcript_name "Pecr-203"; level 2; protein_id "ENSMUSP00000121931.2"; transcript_support_level "5"; mgi_id "MGI:2148199"; havana_gene "OTTMUSG00000026657.1"; havana_transcript "OTTMUST00000065970.1";
chr1	HAVANA	transcript	72298331	72323473	0	-	.	gene_id "ENSMUSG00000026189.14"; transcript_id "ENSMUST00000027381.13"; gene_type "protein_coding"; gene_name "Pecr"; transcript_type "protein_coding"; transcript_name "Pecr-201"; level 2; protein_id "ENSMUSP00000027381.7"; transcript_support_level "1"; mgi_id "MGI:2148199"; tag "basic"; tag "Ensembl_canonical"; tag "GENCODE_Primary"; tag "appris_principal_1"; tag "CCDS"; ccdsid "CCDS35607.1"; havana_gene "OTTMUSG00000026657.1"; havana_transcript "OTTMUST00000065967.1";
chr1	HAVANA	stop_codon	72298507	72298509	0	-	0	gene_id "ENSMUSG00000026189.14"; transcript_id "ENSMUST00000027381.13"; gene_type "protein_coding"; gene_name "Pecr"; transcript_type "protein_coding"; transcript_name "Pecr-201"; exon_number 8; exon_id "ENSMUSE00001231482.2"; level 2; protein_id "ENSMUSP00000027381.7"; transcript_support_level "1"; mgi_id "MGI:2148199"; tag "basic"; tag "Ensembl_canonical"; tag "GENCODE_Primary"; tag "appris_principal_1"; tag "CCDS"; ccdsid "CCDS35607.1"; havana_gene "OTTMUSG00000026657.1"; havana_transcript "OTTMUST00000065967.1";
chr1	HAVANA	CDS	72298510	72298592	0	-	2	gene_id "ENSMUSG00000026189.14"; transcript_id "ENSMUST00000027381.13"; gene_type "protein_coding"; gene_name "Pecr"; transcript_type "protein_coding"; transcript_name "Pecr-201"; exon_number 8; exon_id "ENSMUSE00001231482.2"; level 2; protein_id "ENSMUSP00000027381.7"; transcript_support_level "1"; mgi_id "MGI:2148199"; tag "basic"; tag "Ensembl_canonical"; tag "GENCODE_Primary"; tag "appris_principal_1"; tag "CCDS"; ccdsid "CCDS35607.1"; havana_gene "OTTMUSG00000026657.1"; havana_transcript "OTTMUST00000065967.1";
chr1	HAVANA	exon	72301111	72301222	0	-	.	gene_id "ENSMUSG00000026189.14"; transcript_id "ENSMUST00000134840.8"; gene_type "protein_coding"; gene_name "Pecr"; transcript_type "nonsense_mediated_decay"; transcript_name "Pecr-204"; exon_number 7; exon_id "ENSMUSE00001222471.2"; level 2; protein_id "ENSMUSP00000120890.2"; transcript_support_level "1"; mgi_id "MGI:2148199"; havana_gene "OTTMUSG00000026657.1"; havana_transcript "OTTMUST00000065968.1";
chr1	HAVANA	UTR	72301111	72301222	0	-	.	gene_id "ENSMUSG00000026189.14"; transcript_id "ENSMUST00000134840.8"; gene_type "protein_coding"; gene_name "Pecr"; transcript_type "nonsense_mediated_decay"; transcript_name "Pecr-204"; exon_number 7; exon_id "ENSMUSE00001222471.2"; level 2; protein_id "ENSMUSP00000120890.2"; transcript_support_level "1"; mgi_id "MGI:2148199"; havana_gene "OTTMUSG00000026657.1"; havana_transcript "OTTMUST00000065968.1";
chr1	HAVANA	exon	72301111	72301222	0	-	.	gene_id "ENSMUSG00000026189.14"; transcript_id "ENSMUST00000129458.2"; gene_type "protein_coding"; gene_name "Pecr"; transcript_type "nonsense_mediated_decay"; transcript_name "Pecr-203"; exon_number 3; exon_id "ENSMUSE00001222471.2"; level 2; protein_id "ENSMUSP00000121931.2"; transcript_support_level "5"; mgi_id "MGI:2148199"; havana_gene "OTTMUSG00000026657.1"; havana_transcript "OTTMUST00000065970.1";
chr1	HAVANA	UTR	72301111	72301222	0	-	.	gene_id "ENSMUSG00000026189.14"; transcript_id "ENSMUST00000129458.2"; gene_type "protein_coding"; gene_name "Pecr"; transcript_type "nonsense_mediated_decay"; transcript_name "Pecr-203"; exon_number 3; exon_id "ENSMUSE00001222471.2"; level 2; protein_id "ENSMUSP00000121931.2"; transcript_support_level "5"; mgi_id "MGI:2148199"; havana_gene "OTTMUSG00000026657.1"; havana_transcript "OTTMUST00000065970.1";
chr1	HAVANA	exon	72301111	72301222	0	-	.	gene_id "ENSMUSG00000026189.14"; transcript_id "ENSMUST00000027381.13"; gene_type "protein_coding"; gene_name "Pecr"; transcript_type "protein_coding"; transcript_name "Pecr-201"; exon_number 7; exon_id "ENSMUSE00001205869.2"; level 2; protein_id "ENSMUSP00000027381.7"; transcript_support_level "1"; mgi_id "MGI:2148199"; tag "basic"; tag "Ensembl_canonical"; tag "GENCODE_Primary"; tag "appris_principal_1"; tag "CCDS"; ccdsid "CCDS35607.1"; havana_gene "OTTMUSG00000026657.1"; havana_transcript "OTTMUST00000065967.1";
chr1	HAVANA	CDS	72301111	72301222	0	-	0	gene_id "ENSMUSG00000026189.14"; transcript_id "ENSMUST00000027381.13"; gene_type "protein_coding"; gene_name "Pecr"; transcript_type "protein_coding"; transcript_name "Pecr-201"; exon_number 7; exon_id "ENSMUSE00001205869.2"; level 2; protein_id "ENSMUSP00000027381.7"; transcript_support_level "1"; mgi_id "MGI:2148199"; tag "basic"; tag "Ensembl_canonical"; tag "GENCODE_Primary"; tag "appris_principal_1"; tag "CCDS"; ccdsid "CCDS35607.1"; havana_gene "OTTMUSG00000026657.1"; havana_transcript "OTTMUST00000065967.1";
chr1	HAVANA	UTR	72306155	72306263	0	-	.	gene_id "ENSMUSG00000026189.14"; transcript_id "ENSMUST00000097698.5"; gene_type "protein_coding"; gene_name "Pecr"; transcript_type "protein_coding"; transcript_name "Pecr-202"; exon_number 7; exon_id "ENSMUSE00000629665.3"; level 2; protein_id "ENSMUSP00000095304.5"; transcript_support_level "1"; mgi_id "MGI:2148199"; tag "basic"; havana_gene "OTTMUSG00000026657.1"; havana_transcript "OTTMUST00000065969.1";
chr1	HAVANA	exon	72306155	72306329	0	-	.	gene_id "ENSMUSG00000026189.14"; transcript_id "ENSMUST00000097698.5"; gene_type "protein_coding"; gene_name "Pecr"; transcript_type "protein_coding"; transcript_name "Pecr-202"; exon_number 7; exon_id "ENSMUSE00000629665.3"; level 2; protein_id "ENSMUSP00000095304.5"; transcript_support_level "1"; mgi_id "MGI:2148199"; tag "basic"; havana_gene "OTTMUSG00000026657.1"; havana_transcript "OTTMUST00000065969.1";
chr1	HAVANA	transcript	72306155	72323418	0	-	.	gene_id "ENSMUSG00000026189.14"; transcript_id "ENSMUST00000097698.5"; gene_type "protein_coding"; gene_name "Pecr"; transcript_type "protein_coding"; transcript_name "Pecr-202"; level 2; protein_id "ENSMUSP00000095304.5"; transcript_support_level "1"; mgi_id "MGI:2148199"; tag "basic"; havana_gene "OTTMUSG00000026657.1"; havana_transcript "OTTMUST00000065969.1";
chr1	HAVANA	stop_codon	72306261	72306263	0	-	0	gene_id "ENSMUSG00000026189.14"; transcript_id "ENSMUST00000097698.5"; gene_type "protein_coding"; gene_name "Pecr"; transcript_type "protein_coding"; transcript_name "Pecr-202"; exon_number 7; exon_id "ENSMUSE00000629665.3"; level 2; protein_id "ENSMUSP00000095304.5"; transcript_support_level "1"; mgi_id "MGI:2148199"; tag "basic"; havana_gene "OTTMUSG00000026657.1"; havana_transcript "OTTMUST00000065969.1";
chr1	HAVANA	CDS	72306264	72306329	0	-	0	gene_id "ENSMUSG00000026189.14"; transcript_id "ENSMUST00000097698.5"; gene_type "protein_coding"; gene_name "Pecr"; transcript_type "protein_coding"; transcript_name "Pecr-202"; exon_number 7; exon_id "ENSMUSE00000629665.3"; level 2; protein_id "ENSMUSP00000095304.5"; transcript_support_level "1"; mgi_id "MGI:2148199"; tag "basic"; havana_gene "OTTMUSG00000026657.1"; havana_transcript "OTTMUST00000065969.1";
chr1	HAVANA	UTR	72306566	72306650	0	-	.	gene_id "ENSMUSG00000026189.14"; transcript_id "ENSMUST00000129458.2"; gene_type "protein_coding"; gene_name "Pecr"; transcript_type "nonsense_mediated_decay"; transcript_name "Pecr-203"; exon_number 2; exon_id "ENSMUSE00000763613.2"; level 2; protein_id "ENSMUSP00000121931.2"; transcript_support_level "5"; mgi_id "MGI:2148199"; havana_gene "OTTMUSG00000026657.1"; havana_transcript "OTTMUST00000065970.1";
chr1	HAVANA	exon	72306566	72306658	0	-	.	gene_id "ENSMUSG00000026189.14"; transcript_id "ENSMUST00000129458.2"; gene_type "protein_coding"; gene_name "Pecr"; transcript_type "nonsense_mediated_decay"; transcript_name "Pecr-203"; exon_number 2; exon_id "ENSMUSE00000763613.2"; level 2; protein_id "ENSMUSP00000121931.2"; transcript_support_level "5"; mgi_id "MGI:2148199"; havana_gene "OTTMUSG00000026657.1"; havana_transcript "OTTMUST00000065970.1";
chr1	HAVANA	exon	72306566	72306676	0	-	.	gene_id "ENSMUSG00000026189.14"; transcript_id "ENSMUST00000134840.8"; gene_type "protein_coding"; gene_name "Pecr"; transcript_type "nonsense_mediated_decay"; transcript_name "Pecr-204"; exon_number 6; exon_id "ENSMUSE00001216535.2"; level 2; protein_id "ENSMUSP00000120890.2"; transcript_support_level "1"; mgi_id "MGI:2148199"; havana_gene "OTTMUSG00000026657.1"; havana_transcript "OTTMUST00000065968.1";
chr1	HAVANA	UTR	72306566	72306676	0	-	.	gene_id "ENSMUSG00000026189.14"; transcript_id "ENSMUST00000134840.8"; gene_type "protein_coding"; gene_name "Pecr"; transcript_type "nonsense_mediated_decay"; transcript_name "Pecr-204"; exon_number 6; exon_id "ENSMUSE00001216535.2"; level 2; protein_id "ENSMUSP00000120890.2"; transcript_support_level "1"; mgi_id "MGI:2148199"; havana_gene "OTTMUSG00000026657.1"; havana_transcript "OTTMUST00000065968.1";
chr1	HAVANA	exon	72306566	72306676	0	-	.	gene_id "ENSMUSG00000026189.14"; transcript_id "ENSMUST00000027381.13"; gene_type "protein_coding"; gene_name "Pecr"; transcript_type "protein_coding"; transcript_name "Pecr-201"; exon_number 6; exon_id "ENSMUSE00001226945.2"; level 2; protein_id "ENSMUSP00000027381.7"; transcript_support_level "1"; mgi_id "MGI:2148199"; tag "basic"; tag "Ensembl_canonical"; tag "GENCODE_Primary"; tag "appris_principal_1"; tag "CCDS"; ccdsid "CCDS35607.1"; havana_gene "OTTMUSG00000026657.1"; havana_transcript "OTTMUST00000065967.1";
chr1	HAVANA	CDS	72306566	72306676	0	-	0	gene_id "ENSMUSG00000026189.14"; transcript_id "ENSMUST00000027381.13"; gene_type "protein_coding"; gene_name "Pecr"; transcript_type "protein_coding"; transcript_name "Pecr-201"; exon_number 6; exon_id "ENSMUSE00001226945.2"; level 2; protein_id "ENSMUSP00000027381.7"; transcript_support_level "1"; mgi_id "MGI:2148199"; tag "basic"; tag "Ensembl_canonical"; tag "GENCODE_Primary"; tag "appris_principal_1"; tag "CCDS"; ccdsid "CCDS35607.1"; havana_gene "OTTMUSG00000026657.1"; havana_transcript "OTTMUST00000065967.1";
chr1	HAVANA	exon	72306566	72306676	0	-	.	gene_id "ENSMUSG00000026189.14"; transcript_id "ENSMUST00000097698.5"; gene_type "protein_coding"; gene_name "Pecr"; transcript_type "protein_coding"; transcript_name "Pecr-202"; exon_number 6; exon_id "ENSMUSE00001226945.2"; level 2; protein_id "ENSMUSP00000095304.5"; transcript_support_level "1"; mgi_id "MGI:2148199"; tag "basic"; havana_gene "OTTMUSG00000026657.1"; havana_transcript "OTTMUST00000065969.1";
chr1	HAVANA	CDS	72306566	72306676	0	-	0	gene_id "ENSMUSG00000026189.14"; transcript_id "ENSMUST00000097698.5"; gene_type "protein_coding"; gene_name "Pecr"; transcript_type "protein_coding"; transcript_name "Pecr-202"; exon_number 6; exon_id "ENSMUSE00001226945.2"; level 2; protein_id "ENSMUSP00000095304.5"; transcript_support_level "1"; mgi_id "MGI:2148199"; tag "basic"; havana_gene "OTTMUSG00000026657.1"; havana_transcript "OTTMUST00000065969.1";
chr1	HAVANA	stop_codon	72306648	72306650	0	-	0	gene_id "ENSMUSG00000026189.14"; transcript_id "ENSMUST00000129458.2"; gene_type "protein_coding"; gene_name "Pecr"; transcript_type "nonsense_mediated_decay"; transcript_name "Pecr-203"; exon_number 2; exon_id "ENSMUSE00000763613.2"; level 2; protein_id "ENSMUSP00000121931.2"; transcript_support_level "5"; mgi_id "MGI:2148199"; havana_gene "OTTMUSG00000026657.1"; havana_transcript "OTTMUST00000065970.1";
chr1	HAVANA	CDS	72306651	72306658	0	-	2	gene_id "ENSMUSG00000026189.14"; transcript_id "ENSMUST00000129458.2"; gene_type "protein_coding"; gene_name "Pecr"; transcript_type "nonsense_mediated_decay"; transcript_name "Pecr-203"; exon_number 2; exon_id "ENSMUSE00000763613.2"; level 2; protein_id "ENSMUSP00000121931.2"; transcript_support_level "5"; mgi_id "MGI:2148199"; havana_gene "OTTMUSG00000026657.1"; havana_transcript "OTTMUST00000065970.1";
chr1	HAVANA	exon	72309436	72309532	0	-	.	gene_id "ENSMUSG00000026189.14"; transcript_id "ENSMUST00000134840.8"; gene_type "protein_coding"; gene_name "Pecr"; transcript_type "nonsense_mediated_decay"; transcript_name "Pecr-204"; exon_number 5; exon_id "ENSMUSE00001291119.2"; level 2; protein_id "ENSMUSP00000120890.2"; transcript_support_level "1"; mgi_id "MGI:2148199"; havana_gene "OTTMUSG00000026657.1"; havana_transcript "OTTMUST00000065968.1";
chr1	HAVANA	UTR	72309436	72309532	0	-	.	gene_id "ENSMUSG00000026189.14"; transcript_id "ENSMUST00000134840.8"; gene_type "protein_coding"; gene_name "Pecr"; transcript_type "nonsense_mediated_decay"; transcript_name "Pecr-204"; exon_number 5; exon_id "ENSMUSE00001291119.2"; level 2; protein_id "ENSMUSP00000120890.2"; transcript_support_level "1"; mgi_id "MGI:2148199"; havana_gene "OTTMUSG00000026657.1"; havana_transcript "OTTMUST00000065968.1";
chr1	HAVANA	exon	72309436	72309532	0	-	.	gene_id "ENSMUSG00000026189.14"; transcript_id "ENSMUST00000027381.13"; gene_type "protein_coding"; gene_name "Pecr"; transcript_type "protein_coding"; transcript_name "Pecr-201"; exon_number 5; exon_id "ENSMUSE00001304933.2"; level 2; protein_id "ENSMUSP00000027381.7"; transcript_support_level "1"; mgi_id "MGI:2148199"; tag "basic"; tag "Ensembl_canonical"; tag "GENCODE_Primary"; tag "appris_principal_1"; tag "CCDS"; ccdsid "CCDS35607.1"; havana_gene "OTTMUSG00000026657.1"; havana_transcript "OTTMUST00000065967.1";
chr1	HAVANA	CDS	72309436	72309532	0	-	1	gene_id "ENSMUSG00000026189.14"; transcript_id "ENSMUST00000027381.13"; gene_type "protein_coding"; gene_name "Pecr"; transcript_type "protein_coding"; transcript_name "Pecr-201"; exon_number 5; exon_id "ENSMUSE00001304933.2"; level 2; protein_id "ENSMUSP00000027381.7"; transcript_support_level "1"; mgi_id "MGI:2148199"; tag "basic"; tag "Ensembl_canonical"; tag "GENCODE_Primary"; tag "appris_principal_1"; tag "CCDS"; ccdsid "CCDS35607.1"; havana_gene "OTTMUSG00000026657.1"; havana_transcript "OTTMUST00000065967.1";
chr1	HAVANA	exon	72309436	72309532	0	-	.	gene_id "ENSMUSG00000026189.14"; transcript_id "ENSMUST00000097698.5"; gene_type "protein_coding"; gene_name "Pecr"; transcript_type "protein_coding"; transcript_name "Pecr-202"; exon_number 5; exon_id "ENSMUSE00001304933.2"; level 2; protein_id "ENSMUSP00000095304.5"; transcript_support_level "1"; mgi_id "MGI:2148199"; tag "basic"; havana_gene "OTTMUSG00000026657.1"; havana_transcript "OTTMUST00000065969.1";
chr1	HAVANA	CDS	72309436	72309532	0	-	1	gene_id "ENSMUSG00000026189.14"; transcript_id "ENSMUST00000097698.5"; gene_type "protein_coding"; gene_name "Pecr"; transcript_type "protein_coding"; transcript_name "Pecr-202"; exon_number 5; exon_id "ENSMUSE00001304933.2"; level 2; protein_id "ENSMUSP00000095304.5"; transcript_support_level "1"; mgi_id "MGI:2148199"; tag "basic"; havana_gene "OTTMUSG00000026657.1"; havana_transcript "OTTMUST00000065969.1";
chr1	HAVANA	exon	72314045	72314126	0	-	.	gene_id "ENSMUSG00000026189.14"; transcript_id "ENSMUST00000134840.8"; gene_type "protein_coding"; gene_name "Pecr"; transcript_type "nonsense_mediated_decay"; transcript_name "Pecr-204"; exon_number 4; exon_id "ENSMUSE00001262435.2"; level 2; protein_id "ENSMUSP00000120890.2"; transcript_support_level "1"; mgi_id "MGI:2148199"; havana_gene "OTTMUSG00000026657.1"; havana_transcript "OTTMUST00000065968.1";
chr1	HAVANA	UTR	72314045	72314126	0	-	.	gene_id "ENSMUSG00000026189.14"; transcript_id "ENSMUST00000134840.8"; gene_type "protein_coding"; gene_name "Pecr"; transcript_type "nonsense_mediated_decay"; transcript_name "Pecr-204"; exon_number 4; exon_id "ENSMUSE00001262435.2"; level 2; protein_id "ENSMUSP00000120890.2"; transcript_support_level "1"; mgi_id "MGI:2148199"; havana_gene "OTTMUSG00000026657.1"; havana_transcript "OTTMUST00000065968.1";
chr1	HAVANA	exon	72314045	72314126	0	-	.	gene_id "ENSMUSG00000026189.14"; transcript_id "ENSMUST00000027381.13"; gene_type "protein_coding"; gene_name "Pecr"; transcript_type "protein_coding"; transcript_name "Pecr-201"; exon_number 4; exon_id "ENSMUSE00001300142.2"; level 2; protein_id "ENSMUSP00000027381.7"; transcript_support_level "1"; mgi_id "MGI:2148199"; tag "basic"; tag "Ensembl_canonical"; tag "GENCODE_Primary"; tag "appris_principal_1"; tag "CCDS"; ccdsid "CCDS35607.1"; havana_gene "OTTMUSG00000026657.1"; havana_transcript "OTTMUST00000065967.1";
chr1	HAVANA	CDS	72314045	72314126	0	-	2	gene_id "ENSMUSG00000026189.14"; transcript_id "ENSMUST00000027381.13"; gene_type "protein_coding"; gene_name "Pecr"; transcript_type "protein_coding"; transcript_name "Pecr-201"; exon_number 4; exon_id "ENSMUSE00001300142.2"; level 2; protein_id "ENSMUSP00000027381.7"; transcript_support_level "1"; mgi_id "MGI:2148199"; tag "basic"; tag "Ensembl_canonical"; tag "GENCODE_Primary"; tag "appris_principal_1"; tag "CCDS"; ccdsid "CCDS35607.1"; havana_gene "OTTMUSG00000026657.1"; havana_transcript "OTTMUST00000065967.1";
chr1	HAVANA	exon	72314045	72314126	0	-	.	gene_id "ENSMUSG00000026189.14"; transcript_id "ENSMUST00000097698.5"; gene_type "protein_coding"; gene_name "Pecr"; transcript_type "protein_coding"; transcript_name "Pecr-202"; exon_number 4; exon_id "ENSMUSE00001300142.2"; level 2; protein_id "ENSMUSP00000095304.5"; transcript_support_level "1"; mgi_id "MGI:2148199"; tag "basic"; havana_gene "OTTMUSG00000026657.1"; havana_transcript "OTTMUST00000065969.1";
chr1	HAVANA	CDS	72314045	72314126	0	-	2	gene_id "ENSMUSG00000026189.14"; transcript_id "ENSMUST00000097698.5"; gene_type "protein_coding"; gene_name "Pecr"; transcript_type "protein_coding"; transcript_name "Pecr-202"; exon_number 4; exon_id "ENSMUSE00001300142.2"; level 2; protein_id "ENSMUSP00000095304.5"; transcript_support_level "1"; mgi_id "MGI:2148199"; tag "basic"; havana_gene "OTTMUSG00000026657.1"; havana_transcript "OTTMUST00000065969.1";
chr1	HAVANA	UTR	72314812	72314949	0	-	.	gene_id "ENSMUSG00000026189.14"; transcript_id "ENSMUST00000134840.8"; gene_type "protein_coding"; gene_name "Pecr"; transcript_type "nonsense_mediated_decay"; transcript_name "Pecr-204"; exon_number 3; exon_id "ENSMUSE00000725687.2"; level 2; protein_id "ENSMUSP00000120890.2"; transcript_support_level "1"; mgi_id "MGI:2148199"; havana_gene "OTTMUSG00000026657.1"; havana_transcript "OTTMUST00000065968.1";
chr1	HAVANA	exon	72314812	72314961	0	-	.	gene_id "ENSMUSG00000026189.14"; transcript_id "ENSMUST00000134840.8"; gene_type "protein_coding"; gene_name "Pecr"; transcript_type "nonsense_mediated_decay"; transcript_name "Pecr-204"; exon_number 3; exon_id "ENSMUSE00000725687.2"; level 2; protein_id "ENSMUSP00000120890.2"; transcript_support_level "1"; mgi_id "MGI:2148199"; havana_gene "OTTMUSG00000026657.1"; havana_transcript "OTTMUST00000065968.1";
chr1	HAVANA	stop_codon	72314947	72314949	0	-	0	gene_id "ENSMUSG00000026189.14"; transcript_id "ENSMUST00000134840.8"; gene_type "protein_coding"; gene_name "Pecr"; transcript_type "nonsense_mediated_decay"; transcript_name "Pecr-204"; exon_number 3; exon_id "ENSMUSE00000725687.2"; level 2; protein_id "ENSMUSP00000120890.2"; transcript_support_level "1"; mgi_id "MGI:2148199"; havana_gene "OTTMUSG00000026657.1"; havana_transcript "OTTMUST00000065968.1";
chr1	HAVANA	CDS	72314950	72314961	0	-	0	gene_id "ENSMUSG00000026189.14"; transcript_id "ENSMUST00000134840.8"; gene_type "protein_coding"; gene_name "Pecr"; transcript_type "nonsense_mediated_decay"; transcript_name "Pecr-204"; exon_number 3; exon_id "ENSMUSE00000725687.2"; level 2; protein_id "ENSMUSP00000120890.2"; transcript_support_level "1"; mgi_id "MGI:2148199"; havana_gene "OTTMUSG00000026657.1"; havana_transcript "OTTMUST00000065968.1";
chr1	HAVANA	exon	72315325	72315490	0	-	.	gene_id "ENSMUSG00000026189.14"; transcript_id "ENSMUST00000027381.13"; gene_type "protein_coding"; gene_name "Pecr"; transcript_type "protein_coding"; transcript_name "Pecr-201"; exon_number 3; exon_id "ENSMUSE00000156668.5"; level 2; protein_id "ENSMUSP00000027381.7"; transcript_support_level "1"; mgi_id "MGI:2148199"; tag "basic"; tag "Ensembl_canonical"; tag "GENCODE_Primary"; tag "appris_principal_1"; tag "CCDS"; ccdsid "CCDS35607.1"; havana_gene "OTTMUSG00000026657.1"; havana_transcript "OTTMUST00000065967.1";
chr1	HAVANA	CDS	72315325	72315490	0	-	0	gene_id "ENSMUSG00000026189.14"; transcript_id "ENSMUST00000027381.13"; gene_type "protein_coding"; gene_name "Pecr"; transcript_type "protein_coding"; transcript_name "Pecr-201"; exon_number 3; exon_id "ENSMUSE00000156668.5"; level 2; protein_id "ENSMUSP00000027381.7"; transcript_support_level "1"; mgi_id "MGI:2148199"; tag "basic"; tag "Ensembl_canonical"; tag "GENCODE_Primary"; tag "appris_principal_1"; tag "CCDS"; ccdsid "CCDS35607.1"; havana_gene "OTTMUSG00000026657.1"; havana_transcript "OTTMUST00000065967.1";
chr1	HAVANA	exon	72315325	72315490	0	-	.	gene_id "ENSMUSG00000026189.14"; transcript_id "ENSMUST00000097698.5"; gene_type "protein_coding"; gene_name "Pecr"; transcript_type "protein_coding"; transcript_name "Pecr-202"; exon_number 3; exon_id "ENSMUSE00000156668.5"; level 2; protein_id "ENSMUSP00000095304.5"; transcript_support_level "1"; mgi_id "MGI:2148199"; tag "basic"; havana_gene "OTTMUSG00000026657.1"; havana_transcript "OTTMUST00000065969.1";
chr1	HAVANA	CDS	72315325	72315490	0	-	0	gene_id "ENSMUSG00000026189.14"; transcript_id "ENSMUST00000097698.5"; gene_type "protein_coding"; gene_name "Pecr"; transcript_type "protein_coding"; transcript_name "Pecr-202"; exon_number 3; exon_id "ENSMUSE00000156668.5"; level 2; protein_id "ENSMUSP00000095304.5"; transcript_support_level "1"; mgi_id "MGI:2148199"; tag "basic"; havana_gene "OTTMUSG00000026657.1"; havana_transcript "OTTMUST00000065969.1";
chr1	HAVANA	exon	72316446	72316579	0	-	.	gene_id "ENSMUSG00000026189.14"; transcript_id "ENSMUST00000134840.8"; gene_type "protein_coding"; gene_name "Pecr"; transcript_type "nonsense_mediated_decay"; transcript_name "Pecr-204"; exon_number 2; exon_id "ENSMUSE00000156664.4"; level 2; protein_id "ENSMUSP00000120890.2"; transcript_support_level "1"; mgi_id "MGI:2148199"; havana_gene "OTTMUSG00000026657.1"; havana_transcript "OTTMUST00000065968.1";
chr1	HAVANA	CDS	72316446	72316579	0	-	2	gene_id "ENSMUSG00000026189.14"; transcript_id "ENSMUST00000134840.8"; gene_type "protein_coding"; gene_name "Pecr"; transcript_type "nonsense_mediated_decay"; transcript_name "Pecr-204"; exon_number 2; exon_id "ENSMUSE00000156664.4"; level 2; protein_id "ENSMUSP00000120890.2"; transcript_support_level "1"; mgi_id "MGI:2148199"; havana_gene "OTTMUSG00000026657.1"; havana_transcript "OTTMUST00000065968.1";
chr1	HAVANA	exon	72316446	72316579	0	-	.	gene_id "ENSMUSG00000026189.14"; transcript_id "ENSMUST00000027381.13"; gene_type "protein_coding"; gene_name "Pecr"; transcript_type "protein_coding"; transcript_name "Pecr-201"; exon_number 2; exon_id "ENSMUSE00000156664.4"; level 2; protein_id "ENSMUSP00000027381.7"; transcript_support_level "1"; mgi_id "MGI:2148199"; tag "basic"; tag "Ensembl_canonical"; tag "GENCODE_Primary"; tag "appris_principal_1"; tag "CCDS"; ccdsid "CCDS35607.1"; havana_gene "OTTMUSG00000026657.1"; havana_transcript "OTTMUST00000065967.1";
chr1	HAVANA	CDS	72316446	72316579	0	-	2	gene_id "ENSMUSG00000026189.14"; transcript_id "ENSMUST00000027381.13"; gene_type "protein_coding"; gene_name "Pecr"; transcript_type "protein_coding"; transcript_name "Pecr-201"; exon_number 2; exon_id "ENSMUSE00000156664.4"; level 2; protein_id "ENSMUSP00000027381.7"; transcript_support_level "1"; mgi_id "MGI:2148199"; tag "basic"; tag "Ensembl_canonical"; tag "GENCODE_Primary"; tag "appris_principal_1"; tag "CCDS"; ccdsid "CCDS35607.1"; havana_gene "OTTMUSG00000026657.1"; havana_transcript "OTTMUST00000065967.1";
chr1	HAVANA	exon	72316446	72316579	0	-	.	gene_id "ENSMUSG00000026189.14"; transcript_id "ENSMUST00000097698.5"; gene_type "protein_coding"; gene_name "Pecr"; transcript_type "protein_coding"; transcript_name "Pecr-202"; exon_number 2; exon_id "ENSMUSE00000156664.4"; level 2; protein_id "ENSMUSP00000095304.5"; transcript_support_level "1"; mgi_id "MGI:2148199"; tag "basic"; havana_gene "OTTMUSG00000026657.1"; havana_transcript "OTTMUST00000065969.1";
chr1	HAVANA	CDS	72316446	72316579	0	-	2	gene_id "ENSMUSG00000026189.14"; transcript_id "ENSMUST00000097698.5"; gene_type "protein_coding"; gene_name "Pecr"; transcript_type "protein_coding"; transcript_name "Pecr-202"; exon_number 2; exon_id "ENSMUSE00000156664.4"; level 2; protein_id "ENSMUSP00000095304.5"; transcript_support_level "1"; mgi_id "MGI:2148199"; tag "basic"; havana_gene "OTTMUSG00000026657.1"; havana_transcript "OTTMUST00000065969.1";
chr1	HAVANA	CDS	72323252	72323375	0	-	0	gene_id "ENSMUSG00000026189.14"; transcript_id "ENSMUST00000134840.8"; gene_type "protein_coding"; gene_name "Pecr"; transcript_type "nonsense_mediated_decay"; transcript_name "Pecr-204"; exon_number 1; exon_id "ENSMUSE00000156663.7"; level 2; protein_id "ENSMUSP00000120890.2"; transcript_support_level "1"; mgi_id "MGI:2148199"; havana_gene "OTTMUSG00000026657.1"; havana_transcript "OTTMUST00000065968.1";
chr1	HAVANA	CDS	72323252	72323375	0	-	0	gene_id "ENSMUSG00000026189.14"; transcript_id "ENSMUST00000129458.2"; gene_type "protein_coding"; gene_name "Pecr"; transcript_type "nonsense_mediated_decay"; transcript_name "Pecr-203"; exon_number 1; exon_id "ENSMUSE00000726088.2"; level 2; protein_id "ENSMUSP00000121931.2"; transcript_support_level "5"; mgi_id "MGI:2148199"; havana_gene "OTTMUSG00000026657.1"; havana_transcript "OTTMUST00000065970.1";
chr1	HAVANA	CDS	72323252	72323375	0	-	0	gene_id "ENSMUSG00000026189.14"; transcript_id "ENSMUST00000027381.13"; gene_type "protein_coding"; gene_name "Pecr"; transcript_type "protein_coding"; transcript_name "Pecr-201"; exon_number 1; exon_id "ENSMUSE00000838244.2"; level 2; protein_id "ENSMUSP00000027381.7"; transcript_support_level "1"; mgi_id "MGI:2148199"; tag "basic"; tag "Ensembl_canonical"; tag "GENCODE_Primary"; tag "appris_principal_1"; tag "CCDS"; ccdsid "CCDS35607.1"; havana_gene "OTTMUSG00000026657.1"; havana_transcript "OTTMUST00000065967.1";
chr1	HAVANA	CDS	72323252	72323375	0	-	0	gene_id "ENSMUSG00000026189.14"; transcript_id "ENSMUST00000097698.5"; gene_type "protein_coding"; gene_name "Pecr"; transcript_type "protein_coding"; transcript_name "Pecr-202"; exon_number 1; exon_id "ENSMUSE00000156663.7"; level 2; protein_id "ENSMUSP00000095304.5"; transcript_support_level "1"; mgi_id "MGI:2148199"; tag "basic"; havana_gene "OTTMUSG00000026657.1"; havana_transcript "OTTMUST00000065969.1";
chr1	HAVANA	exon	72323252	72323418	0	-	.	gene_id "ENSMUSG00000026189.14"; transcript_id "ENSMUST00000134840.8"; gene_type "protein_coding"; gene_name "Pecr"; transcript_type "nonsense_mediated_decay"; transcript_name "Pecr-204"; exon_number 1; exon_id "ENSMUSE00000156663.7"; level 2; protein_id "ENSMUSP00000120890.2"; transcript_support_level "1"; mgi_id "MGI:2148199"; havana_gene "OTTMUSG00000026657.1"; havana_transcript "OTTMUST00000065968.1";
chr1	HAVANA	exon	72323252	72323418	0	-	.	gene_id "ENSMUSG00000026189.14"; transcript_id "ENSMUST00000097698.5"; gene_type "protein_coding"; gene_name "Pecr"; transcript_type "protein_coding"; transcript_name "Pecr-202"; exon_number 1; exon_id "ENSMUSE00000156663.7"; level 2; protein_id "ENSMUSP00000095304.5"; transcript_support_level "1"; mgi_id "MGI:2148199"; tag "basic"; havana_gene "OTTMUSG00000026657.1"; havana_transcript "OTTMUST00000065969.1";
chr1	HAVANA	exon	72323252	72323472	0	-	.	gene_id "ENSMUSG00000026189.14"; transcript_id "ENSMUST00000129458.2"; gene_type "protein_coding"; gene_name "Pecr"; transcript_type "nonsense_mediated_decay"; transcript_name "Pecr-203"; exon_number 1; exon_id "ENSMUSE00000726088.2"; level 2; protein_id "ENSMUSP00000121931.2"; transcript_support_level "5"; mgi_id "MGI:2148199"; havana_gene "OTTMUSG00000026657.1"; havana_transcript "OTTMUST00000065970.1";
chr1	HAVANA	exon	72323252	72323473	0	-	.	gene_id "ENSMUSG00000026189.14"; transcript_id "ENSMUST00000027381.13"; gene_type "protein_coding"; gene_name "Pecr"; transcript_type "protein_coding"; transcript_name "Pecr-201"; exon_number 1; exon_id "ENSMUSE00000838244.2"; level 2; protein_id "ENSMUSP00000027381.7"; transcript_support_level "1"; mgi_id "MGI:2148199"; tag "basic"; tag "Ensembl_canonical"; tag "GENCODE_Primary"; tag "appris_principal_1"; tag "CCDS"; ccdsid "CCDS35607.1"; havana_gene "OTTMUSG00000026657.1"; havana_transcript "OTTMUST00000065967.1";
chr1	HAVANA	start_codon	72323373	72323375	0	-	0	gene_id "ENSMUSG00000026189.14"; transcript_id "ENSMUST00000134840.8"; gene_type "protein_coding"; gene_name "Pecr"; transcript_type "nonsense_mediated_decay"; transcript_name "Pecr-204"; exon_number 1; exon_id "ENSMUSE00000156663.7"; level 2; protein_id "ENSMUSP00000120890.2"; transcript_support_level "1"; mgi_id "MGI:2148199"; havana_gene "OTTMUSG00000026657.1"; havana_transcript "OTTMUST00000065968.1";
chr1	HAVANA	start_codon	72323373	72323375	0	-	0	gene_id "ENSMUSG00000026189.14"; transcript_id "ENSMUST00000129458.2"; gene_type "protein_coding"; gene_name "Pecr"; transcript_type "nonsense_mediated_decay"; transcript_name "Pecr-203"; exon_number 1; exon_id "ENSMUSE00000726088.2"; level 2; protein_id "ENSMUSP00000121931.2"; transcript_support_level "5"; mgi_id "MGI:2148199"; havana_gene "OTTMUSG00000026657.1"; havana_transcript "OTTMUST00000065970.1";
chr1	HAVANA	start_codon	72323373	72323375	0	-	0	gene_id "ENSMUSG00000026189.14"; transcript_id "ENSMUST00000027381.13"; gene_type "protein_coding"; gene_name "Pecr"; transcript_type "protein_coding"; transcript_name "Pecr-201"; exon_number 1; exon_id "ENSMUSE00000838244.2"; level 2; protein_id "ENSMUSP00000027381.7"; transcript_support_level "1"; mgi_id "MGI:2148199"; tag "basic"; tag "Ensembl_canonical"; tag "GENCODE_Primary"; tag "appris_principal_1"; tag "CCDS"; ccdsid "CCDS35607.1"; havana_gene "OTTMUSG00000026657.1"; havana_transcript "OTTMUST00000065967.1";
chr1	HAVANA	start_codon	72323373	72323375	0	-	0	gene_id "ENSMUSG00000026189.14"; transcript_id "ENSMUST00000097698.5"; gene_type "protein_coding"; gene_name "Pecr"; transcript_type "protein_coding"; transcript_name "Pecr-202"; exon_number 1; exon_id "ENSMUSE00000156663.7"; level 2; protein_id "ENSMUSP00000095304.5"; transcript_support_level "1"; mgi_id "MGI:2148199"; tag "basic"; havana_gene "OTTMUSG00000026657.1"; havana_transcript "OTTMUST00000065969.1";
chr1	HAVANA	UTR	72323376	72323418	0	-	.	gene_id "ENSMUSG00000026189.14"; transcript_id "ENSMUST00000134840.8"; gene_type "protein_coding"; gene_name "Pecr"; transcript_type "nonsense_mediated_decay"; transcript_name "Pecr-204"; exon_number 1; exon_id "ENSMUSE00000156663.7"; level 2; protein_id "ENSMUSP00000120890.2"; transcript_support_level "1"; mgi_id "MGI:2148199"; havana_gene "OTTMUSG00000026657.1"; havana_transcript "OTTMUST00000065968.1";
chr1	HAVANA	UTR	72323376	72323418	0	-	.	gene_id "ENSMUSG00000026189.14"; transcript_id "ENSMUST00000097698.5"; gene_type "protein_coding"; gene_name "Pecr"; transcript_type "protein_coding"; transcript_name "Pecr-202"; exon_number 1; exon_id "ENSMUSE00000156663.7"; level 2; protein_id "ENSMUSP00000095304.5"; transcript_support_level "1"; mgi_id "MGI:2148199"; tag "basic"; havana_gene "OTTMUSG00000026657.1"; havana_transcript "OTTMUST00000065969.1";
chr1	HAVANA	UTR	72323376	72323472	0	-	.	gene_id "ENSMUSG00000026189.14"; transcript_id "ENSMUST00000129458.2"; gene_type "protein_coding"; gene_name "Pecr"; transcript_type "nonsense_mediated_decay"; transcript_name "Pecr-203"; exon_number 1; exon_id "ENSMUSE00000726088.2"; level 2; protein_id "ENSMUSP00000121931.2"; transcript_support_level "5"; mgi_id "MGI:2148199"; havana_gene "OTTMUSG00000026657.1"; havana_transcript "OTTMUST00000065970.1";
chr1	HAVANA	UTR	72323376	72323473	0	-	.	gene_id "ENSMUSG00000026189.14"; transcript_id "ENSMUST00000027381.13"; gene_type "protein_coding"; gene_name "Pecr"; transcript_type "protein_coding"; transcript_name "Pecr-201"; exon_number 1; exon_id "ENSMUSE00000838244.2"; level 2; protein_id "ENSMUSP00000027381.7"; transcript_support_level "1"; mgi_id "MGI:2148199"; tag "basic"; tag "Ensembl_canonical"; tag "GENCODE_Primary"; tag "appris_principal_1"; tag "CCDS"; ccdsid "CCDS35607.1"; havana_gene "OTTMUSG00000026657.1"; havana_transcript "OTTMUST00000065967.1";
chr1	sragcm37_es	exon	72323691	72323907	0.376259774130299	-	.	gene_id "ENSMUSG00000133347.1"; transcript_id "ENSMUSG00000133347.1_tx_1"; exon_id "chr1_72323691_72323907_-"; exonnum "3"; txlen "732";
chr1	sragcm37_es	exon	72323691	72323907	0.0358421425850447	-	.	gene_id "ENSMUSG00000133347.1"; transcript_id "ENSMUSG00000133347.1_tx_2"; exon_id "chr1_72323691_72323907_-"; exonnum "3"; txlen "719";
chr1	sragcm37_mid	exon	72325970	72326122	0.376259774130299	-	.	gene_id "ENSMUSG00000133347.1"; transcript_id "ENSMUSG00000133347.1_tx_1"; exon_id "chr1_72325970_72326122_-"; exonnum "2"; txlen "732";
chr1	HAVANA	exon	72325977	72326122	0	-	.	gene_id "ENSMUSG00000133347.1"; transcript_id "ENSMUST00000317271.1"; gene_type "lncRNA"; gene_name "ENSMUSG00000133347"; transcript_type "lncRNA"; transcript_name "ENSMUST00000317271"; exon_number 2; exon_id "ENSMUSE00001626499.1"; level 2; tag "basic"; tag "Ensembl_canonical"; tag "GENCODE_Primary"; tag "TAGENE";
chr1	HAVANA	gene	72325977	72327223	0	-	.	gene_id "ENSMUSG00000133347.1"; gene_type "lncRNA"; gene_name "ENSMUSG00000133347"; level 2;
chr1	HAVANA	transcript	72325977	72327223	0	-	.	gene_id "ENSMUSG00000133347.1"; transcript_id "ENSMUST00000317271.1"; gene_type "lncRNA"; gene_name "ENSMUSG00000133347"; transcript_type "lncRNA"; transcript_name "ENSMUST00000317271"; level 2; tag "basic"; tag "Ensembl_canonical"; tag "GENCODE_Primary"; tag "TAGENE";
chr1	sragcm37_mid	exon	72325983	72326122	0.0358421425850447	-	.	gene_id "ENSMUSG00000133347.1"; transcript_id "ENSMUSG00000133347.1_tx_2"; exon_id "chr1_72325983_72326122_-"; exonnum "2"; txlen "719";
chr1	HAVANA	exon	72326862	72327223	0	-	.	gene_id "ENSMUSG00000133347.1"; transcript_id "ENSMUST00000317271.1"; gene_type "lncRNA"; gene_name "ENSMUSG00000133347"; transcript_type "lncRNA"; transcript_name "ENSMUST00000317271"; exon_number 1; exon_id "ENSMUSE00001626500.1"; level 2; tag "basic"; tag "Ensembl_canonical"; tag "GENCODE_Primary"; tag "TAGENE";
chr1	ENSEMBL_gcm37	exon	72326862	72327223	0.376259774130299	-	.	gene_id "ENSMUSG00000133347.1"; transcript_id "ENSMUSG00000133347.1_tx_1"; exon_id "chr1_72326862_72327223_-"; exonnum "1"; txlen "732";
chr1	ENSEMBL_gcm37	exon	72326862	72327223	0.0358421425850447	-	.	gene_id "ENSMUSG00000133347.1"; transcript_id "ENSMUSG00000133347.1_tx_2"; exon_id "chr1_72326862_72327223_-"; exonnum "1"; txlen "719";
chr1	HAVANA	UTR	72466271	72467803	0	-	.	gene_id "ENSMUSG00000039372.6"; transcript_id "ENSMUST00000047786.6"; gene_type "protein_coding"; gene_name "Marchf4"; transcript_type "protein_coding"; transcript_name "Marchf4-201"; exon_number 4; exon_id "ENSMUSE00000341699.6"; level 2; protein_id "ENSMUSP00000042803.6"; transcript_support_level "1"; mgi_id "MGI:2683550"; tag "basic"; tag "Ensembl_canonical"; tag "GENCODE_Primary"; tag "appris_principal_1"; tag "CCDS"; ccdsid "CCDS15034.1"; havana_gene "OTTMUSG00000026658.1"; havana_transcript "OTTMUST00000065971.1";
chr1	HAVANA	exon	72466271	72468168	0	-	.	gene_id "ENSMUSG00000039372.6"; transcript_id "ENSMUST00000047786.6"; gene_type "protein_coding"; gene_name "Marchf4"; transcript_type "protein_coding"; transcript_name "Marchf4-201"; exon_number 4; exon_id "ENSMUSE00000341699.6"; level 2; protein_id "ENSMUSP00000042803.6"; transcript_support_level "1"; mgi_id "MGI:2683550"; tag "basic"; tag "Ensembl_canonical"; tag "GENCODE_Primary"; tag "appris_principal_1"; tag "CCDS"; ccdsid "CCDS15034.1"; havana_gene "OTTMUSG00000026658.1"; havana_transcript "OTTMUST00000065971.1";
chr1	ENSEMBL_gcm37	exon	72466271	72468168	2.87664602350446	-	.	gene_id "ENSMUSG00000039372.6"; transcript_id "ENSMUSG00000039372.6_tx_2"; exon_id "chr1_72466271_72468168_-"; exonnum "3"; txlen "2096";
chr1	ENSEMBL_gcm37	exon	72466271	72468168	0.0180963230485629	-	.	gene_id "ENSMUSG00000039372.6"; transcript_id "ENSMUSG00000039372.6_tx_4"; exon_id "chr1_72466271_72468168_-"; exonnum "7"; txlen "5019";
chr1	ENSEMBL_gcm37	exon	72466271	72468168	0.00547098138677484	-	.	gene_id "ENSMUSG00000039372.6"; transcript_id "ENSMUSG00000039372.6_tx_5"; exon_id "chr1_72466271_72468168_-"; exonnum "7"; txlen "2812";
chr1	HAVANA	gene	72466271	72576089	0	-	.	gene_id "ENSMUSG00000039372.6"; gene_type "protein_coding"; gene_name "Marchf4"; level 2; mgi_id "MGI:2683550"; havana_gene "OTTMUSG00000026658.1";
chr1	HAVANA	transcript	72466271	72576089	0	-	.	gene_id "ENSMUSG00000039372.6"; transcript_id "ENSMUST00000047786.6"; gene_type "protein_coding"; gene_name "Marchf4"; transcript_type "protein_coding"; transcript_name "Marchf4-201"; level 2; protein_id "ENSMUSP00000042803.6"; transcript_support_level "1"; mgi_id "MGI:2683550"; tag "basic"; tag "Ensembl_canonical"; tag "GENCODE_Primary"; tag "appris_principal_1"; tag "CCDS"; ccdsid "CCDS15034.1"; havana_gene "OTTMUSG00000026658.1"; havana_transcript "OTTMUST00000065971.1";
chr1	HAVANA	stop_codon	72467801	72467803	0	-	0	gene_id "ENSMUSG00000039372.6"; transcript_id "ENSMUST00000047786.6"; gene_type "protein_coding"; gene_name "Marchf4"; transcript_type "protein_coding"; transcript_name "Marchf4-201"; exon_number 4; exon_id "ENSMUSE00000341699.6"; level 2; protein_id "ENSMUSP00000042803.6"; transcript_support_level "1"; mgi_id "MGI:2683550"; tag "basic"; tag "Ensembl_canonical"; tag "GENCODE_Primary"; tag "appris_principal_1"; tag "CCDS"; ccdsid "CCDS15034.1"; havana_gene "OTTMUSG00000026658.1"; havana_transcript "OTTMUST00000065971.1";
chr1	HAVANA	CDS	72467804	72468168	0	-	2	gene_id "ENSMUSG00000039372.6"; transcript_id "ENSMUST00000047786.6"; gene_type "protein_coding"; gene_name "Marchf4"; transcript_type "protein_coding"; transcript_name "Marchf4-201"; exon_number 4; exon_id "ENSMUSE00000341699.6"; level 2; protein_id "ENSMUSP00000042803.6"; transcript_support_level "1"; mgi_id "MGI:2683550"; tag "basic"; tag "Ensembl_canonical"; tag "GENCODE_Primary"; tag "appris_principal_1"; tag "CCDS"; ccdsid "CCDS15034.1"; havana_gene "OTTMUSG00000026658.1"; havana_transcript "OTTMUST00000065971.1";
chr1	sragcm37_mid	exon	72468540	72468743	0.0180963230485629	-	.	gene_id "ENSMUSG00000039372.6"; transcript_id "ENSMUSG00000039372.6_tx_4"; exon_id "chr1_72468540_72468743_-"; exonnum "6"; txlen "5019";
chr1	sragcm37_mid	exon	72468540	72468743	0.00547098138677484	-	.	gene_id "ENSMUSG00000039372.6"; transcript_id "ENSMUSG00000039372.6_tx_5"; exon_id "chr1_72468540_72468743_-"; exonnum "6"; txlen "2812";
chr1	sragcm37_mid	exon	72477219	72477340	2.87664602350446	-	.	gene_id "ENSMUSG00000039372.6"; transcript_id "ENSMUSG00000039372.6_tx_2"; exon_id "chr1_72477219_72477340_-"; exonnum "2"; txlen "2096";
chr1	sragcm37_mid	exon	72477219	72477340	0.0180963230485629	-	.	gene_id "ENSMUSG00000039372.6"; transcript_id "ENSMUSG00000039372.6_tx_4"; exon_id "chr1_72477219_72477340_-"; exonnum "5"; txlen "5019";
chr1	sragcm37_mid	exon	72477219	72477340	0.00547098138677484	-	.	gene_id "ENSMUSG00000039372.6"; transcript_id "ENSMUSG00000039372.6_tx_5"; exon_id "chr1_72477219_72477340_-"; exonnum "5"; txlen "2812";
chr1	sragcm37_ss	exon	72478488	72478563	2.87664602350446	-	.	gene_id "ENSMUSG00000039372.6"; transcript_id "ENSMUSG00000039372.6_tx_2"; exon_id "chr1_72478488_72478563_-"; exonnum "1"; txlen "2096";
chr1	sragcm37_mid	exon	72480525	72480664	0.0180963230485629	-	.	gene_id "ENSMUSG00000039372.6"; transcript_id "ENSMUSG00000039372.6_tx_4"; exon_id "chr1_72480525_72480664_-"; exonnum "4"; txlen "5019";
chr1	sragcm37_mid	exon	72480525	72480664	0.00547098138677484	-	.	gene_id "ENSMUSG00000039372.6"; transcript_id "ENSMUSG00000039372.6_tx_5"; exon_id "chr1_72480525_72480664_-"; exonnum "4"; txlen "2812";
chr1	HAVANA	exon	72486315	72486507	0	-	.	gene_id "ENSMUSG00000039372.6"; transcript_id "ENSMUST00000047786.6"; gene_type "protein_coding"; gene_name "Marchf4"; transcript_type "protein_coding"; transcript_name "Marchf4-201"; exon_number 3; exon_id "ENSMUSE00000544486.2"; level 2; protein_id "ENSMUSP00000042803.6"; transcript_support_level "1"; mgi_id "MGI:2683550"; tag "basic"; tag "Ensembl_canonical"; tag "GENCODE_Primary"; tag "appris_principal_1"; tag "CCDS"; ccdsid "CCDS15034.1"; havana_gene "OTTMUSG00000026658.1"; havana_transcript "OTTMUST00000065971.1";
chr1	HAVANA	CDS	72486315	72486507	0	-	0	gene_id "ENSMUSG00000039372.6"; transcript_id "ENSMUST00000047786.6"; gene_type "protein_coding"; gene_name "Marchf4"; transcript_type "protein_coding"; transcript_name "Marchf4-201"; exon_number 3; exon_id "ENSMUSE00000544486.2"; level 2; protein_id "ENSMUSP00000042803.6"; transcript_support_level "1"; mgi_id "MGI:2683550"; tag "basic"; tag "Ensembl_canonical"; tag "GENCODE_Primary"; tag "appris_principal_1"; tag "CCDS"; ccdsid "CCDS15034.1"; havana_gene "OTTMUSG00000026658.1"; havana_transcript "OTTMUST00000065971.1";
chr1	ENSEMBL_gcm37	exon	72486315	72486507	0.0180963230485629	-	.	gene_id "ENSMUSG00000039372.6"; transcript_id "ENSMUSG00000039372.6_tx_4"; exon_id "chr1_72486315_72486507_-"; exonnum "3"; txlen "5019";
chr1	ENSEMBL_gcm37	exon	72486315	72486507	0.00547098138677484	-	.	gene_id "ENSMUSG00000039372.6"; transcript_id "ENSMUSG00000039372.6_tx_5"; exon_id "chr1_72486315_72486507_-"; exonnum "3"; txlen "2812";
chr1	HAVANA	exon	72491601	72491756	0	-	.	gene_id "ENSMUSG00000039372.6"; transcript_id "ENSMUST00000047786.6"; gene_type "protein_coding"; gene_name "Marchf4"; transcript_type "protein_coding"; transcript_name "Marchf4-201"; exon_number 2; exon_id "ENSMUSE00000407334.4"; level 2; protein_id "ENSMUSP00000042803.6"; transcript_support_level "1"; mgi_id "MGI:2683550"; tag "basic"; tag "Ensembl_canonical"; tag "GENCODE_Primary"; tag "appris_principal_1"; tag "CCDS"; ccdsid "CCDS15034.1"; havana_gene "OTTMUSG00000026658.1"; havana_transcript "OTTMUST00000065971.1";
chr1	HAVANA	CDS	72491601	72491756	0	-	0	gene_id "ENSMUSG00000039372.6"; transcript_id "ENSMUST00000047786.6"; gene_type "protein_coding"; gene_name "Marchf4"; transcript_type "protein_coding"; transcript_name "Marchf4-201"; exon_number 2; exon_id "ENSMUSE00000407334.4"; level 2; protein_id "ENSMUSP00000042803.6"; transcript_support_level "1"; mgi_id "MGI:2683550"; tag "basic"; tag "Ensembl_canonical"; tag "GENCODE_Primary"; tag "appris_principal_1"; tag "CCDS"; ccdsid "CCDS15034.1"; havana_gene "OTTMUSG00000026658.1"; havana_transcript "OTTMUST00000065971.1";
chr1	ENSEMBL_gcm37	exon	72491601	72491756	0.0180963230485629	-	.	gene_id "ENSMUSG00000039372.6"; transcript_id "ENSMUSG00000039372.6_tx_4"; exon_id "chr1_72491601_72491756_-"; exonnum "2"; txlen "5019";
chr1	ENSEMBL_gcm37	exon	72491601	72491756	0.00547098138677484	-	.	gene_id "ENSMUSG00000039372.6"; transcript_id "ENSMUSG00000039372.6_tx_5"; exon_id "chr1_72491601_72491756_-"; exonnum "2"; txlen "2812";
chr1	sragcm37_ss	exon	72564342	72564440	0.00547098138677484	-	.	gene_id "ENSMUSG00000039372.6"; transcript_id "ENSMUSG00000039372.6_tx_5"; exon_id "chr1_72564342_72564440_-"; exonnum "1"; txlen "2812";
chr1	HAVANA	CDS	72573784	72574296	0	-	0	gene_id "ENSMUSG00000039372.6"; transcript_id "ENSMUST00000047786.6"; gene_type "protein_coding"; gene_name "Marchf4"; transcript_type "protein_coding"; transcript_name "Marchf4-201"; exon_number 1; exon_id "ENSMUSE00000468036.3"; level 2; protein_id "ENSMUSP00000042803.6"; transcript_support_level "1"; mgi_id "MGI:2683550"; tag "basic"; tag "Ensembl_canonical"; tag "GENCODE_Primary"; tag "appris_principal_1"; tag "CCDS"; ccdsid "CCDS15034.1"; havana_gene "OTTMUSG00000026658.1"; havana_transcript "OTTMUST00000065971.1";
chr1	HAVANA	exon	72573784	72576089	0	-	.	gene_id "ENSMUSG00000039372.6"; transcript_id "ENSMUST00000047786.6"; gene_type "protein_coding"; gene_name "Marchf4"; transcript_type "protein_coding"; transcript_name "Marchf4-201"; exon_number 1; exon_id "ENSMUSE00000468036.3"; level 2; protein_id "ENSMUSP00000042803.6"; transcript_support_level "1"; mgi_id "MGI:2683550"; tag "basic"; tag "Ensembl_canonical"; tag "GENCODE_Primary"; tag "appris_principal_1"; tag "CCDS"; ccdsid "CCDS15034.1"; havana_gene "OTTMUSG00000026658.1"; havana_transcript "OTTMUST00000065971.1";
chr1	ENSEMBL_gcm37	exon	72573784	72576089	0.0180963230485629	-	.	gene_id "ENSMUSG00000039372.6"; transcript_id "ENSMUSG00000039372.6_tx_4"; exon_id "chr1_72573784_72576089_-"; exonnum "1"; txlen "5019";
chr1	HAVANA	start_codon	72574294	72574296	0	-	0	gene_id "ENSMUSG00000039372.6"; transcript_id "ENSMUST00000047786.6"; gene_type "protein_coding"; gene_name "Marchf4"; transcript_type "protein_coding"; transcript_name "Marchf4-201"; exon_number 1; exon_id "ENSMUSE00000468036.3"; level 2; protein_id "ENSMUSP00000042803.6"; transcript_support_level "1"; mgi_id "MGI:2683550"; tag "basic"; tag "Ensembl_canonical"; tag "GENCODE_Primary"; tag "appris_principal_1"; tag "CCDS"; ccdsid "CCDS15034.1"; havana_gene "OTTMUSG00000026658.1"; havana_transcript "OTTMUST00000065971.1";
chr1	HAVANA	UTR	72574297	72576089	0	-	.	gene_id "ENSMUSG00000039372.6"; transcript_id "ENSMUST00000047786.6"; gene_type "protein_coding"; gene_name "Marchf4"; transcript_type "protein_coding"; transcript_name "Marchf4-201"; exon_number 1; exon_id "ENSMUSE00000468036.3"; level 2; protein_id "ENSMUSP00000042803.6"; transcript_support_level "1"; mgi_id "MGI:2683550"; tag "basic"; tag "Ensembl_canonical"; tag "GENCODE_Primary"; tag "appris_principal_1"; tag "CCDS"; ccdsid "CCDS15034.1"; havana_gene "OTTMUSG00000026658.1"; havana_transcript "OTTMUST00000065971.1";
chr1	HAVANA	exon	72610659	72612458	0	-	.	gene_id "ENSMUSG00000140307.1"; transcript_id "ENSMUST00000358912.1"; gene_type "lncRNA"; gene_name "ENSMUSG00000140307"; transcript_type "lncRNA"; transcript_name "ENSMUST00000358912"; exon_number 2; exon_id "ENSMUSE00001706231.1"; level 2; tag "basic"; tag "Ensembl_canonical"; tag "GENCODE_Primary"; tag "TAGENE";
chr1	HAVANA	transcript	72610659	72618188	0	-	.	gene_id "ENSMUSG00000140307.1"; transcript_id "ENSMUST00000358912.1"; gene_type "lncRNA"; gene_name "ENSMUSG00000140307"; transcript_type "lncRNA"; transcript_name "ENSMUST00000358912"; level 2; tag "basic"; tag "Ensembl_canonical"; tag "GENCODE_Primary"; tag "TAGENE";
chr1	HAVANA	gene	72610659	72618414	0	-	.	gene_id "ENSMUSG00000140307.1"; gene_type "lncRNA"; gene_name "ENSMUSG00000140307"; level 2;
chr1	HAVANA	exon	72611786	72612458	0	-	.	gene_id "ENSMUSG00000140307.1"; transcript_id "ENSMUST00000358913.1"; gene_type "lncRNA"; gene_name "ENSMUSG00000140307"; transcript_type "lncRNA"; transcript_name "ENSMUST00000358913"; exon_number 3; exon_id "ENSMUSE00001706224.1"; level 2; tag "TAGENE";
chr1	HAVANA	transcript	72611786	72618188	0	-	.	gene_id "ENSMUSG00000140307.1"; transcript_id "ENSMUST00000358913.1"; gene_type "lncRNA"; gene_name "ENSMUSG00000140307"; transcript_type "lncRNA"; transcript_name "ENSMUST00000358913"; level 2; tag "TAGENE";
chr1	HAVANA	exon	72611816	72612458	0	-	.	gene_id "ENSMUSG00000140307.1"; transcript_id "ENSMUST00000358918.1"; gene_type "lncRNA"; gene_name "ENSMUSG00000140307"; transcript_type "lncRNA"; transcript_name "ENSMUST00000358918"; exon_number 2; exon_id "ENSMUSE00001706221.1"; level 2; tag "TAGENE";
chr1	HAVANA	transcript	72611816	72615744	0	-	.	gene_id "ENSMUSG00000140307.1"; transcript_id "ENSMUST00000358918.1"; gene_type "lncRNA"; gene_name "ENSMUSG00000140307"; transcript_type "lncRNA"; transcript_name "ENSMUST00000358918"; level 2; tag "TAGENE";
chr1	HAVANA	exon	72612045	72612458	0	-	.	gene_id "ENSMUSG00000140307.1"; transcript_id "ENSMUST00000358919.1"; gene_type "lncRNA"; gene_name "ENSMUSG00000140307"; transcript_type "lncRNA"; transcript_name "ENSMUST00000358919"; exon_number 2; exon_id "ENSMUSE00001706219.1"; level 2; tag "TAGENE";
chr1	HAVANA	transcript	72612045	72615739	0	-	.	gene_id "ENSMUSG00000140307.1"; transcript_id "ENSMUST00000358919.1"; gene_type "lncRNA"; gene_name "ENSMUSG00000140307"; transcript_type "lncRNA"; transcript_name "ENSMUST00000358919"; level 2; tag "TAGENE";
chr1	HAVANA	exon	72612046	72612458	0	-	.	gene_id "ENSMUSG00000140307.1"; transcript_id "ENSMUST00000358916.1"; gene_type "lncRNA"; gene_name "ENSMUSG00000140307"; transcript_type "lncRNA"; transcript_name "ENSMUST00000358916"; exon_number 4; exon_id "ENSMUSE00001706223.1"; level 2; tag "TAGENE";
chr1	HAVANA	exon	72612046	72612458	0	-	.	gene_id "ENSMUSG00000140307.1"; transcript_id "ENSMUST00000358917.1"; gene_type "lncRNA"; gene_name "ENSMUSG00000140307"; transcript_type "lncRNA"; transcript_name "ENSMUST00000358917"; exon_number 3; exon_id "ENSMUSE00001706223.1"; level 2; tag "TAGENE";
chr1	HAVANA	exon	72612046	72612458	0	-	.	gene_id "ENSMUSG00000140307.1"; transcript_id "ENSMUST00000358915.1"; gene_type "lncRNA"; gene_name "ENSMUSG00000140307"; transcript_type "lncRNA"; transcript_name "ENSMUST00000358915"; exon_number 3; exon_id "ENSMUSE00001706223.1"; level 2; tag "TAGENE";
chr1	HAVANA	exon	72612046	72612458	0	-	.	gene_id "ENSMUSG00000140307.1"; transcript_id "ENSMUST00000358914.1"; gene_type "lncRNA"; gene_name "ENSMUSG00000140307"; transcript_type "lncRNA"; transcript_name "ENSMUST00000358914"; exon_number 4; exon_id "ENSMUSE00001706223.1"; level 2; tag "basic"; tag "TAGENE";
chr1	HAVANA	transcript	72612046	72618140	0	-	.	gene_id "ENSMUSG00000140307.1"; transcript_id "ENSMUST00000358916.1"; gene_type "lncRNA"; gene_name "ENSMUSG00000140307"; transcript_type "lncRNA"; transcript_name "ENSMUST00000358916"; level 2; tag "TAGENE";
chr1	HAVANA	transcript	72612046	72618140	0	-	.	gene_id "ENSMUSG00000140307.1"; transcript_id "ENSMUST00000358917.1"; gene_type "lncRNA"; gene_name "ENSMUSG00000140307"; transcript_type "lncRNA"; transcript_name "ENSMUST00000358917"; level 2; tag "TAGENE";
chr1	HAVANA	transcript	72612046	72618148	0	-	.	gene_id "ENSMUSG00000140307.1"; transcript_id "ENSMUST00000358915.1"; gene_type "lncRNA"; gene_name "ENSMUSG00000140307"; transcript_type "lncRNA"; transcript_name "ENSMUST00000358915"; level 2; tag "TAGENE";
chr1	HAVANA	transcript	72612046	72618414	0	-	.	gene_id "ENSMUSG00000140307.1"; transcript_id "ENSMUST00000358914.1"; gene_type "lncRNA"; gene_name "ENSMUSG00000140307"; transcript_type "lncRNA"; transcript_name "ENSMUST00000358914"; level 2; tag "basic"; tag "TAGENE";
chr1	HAVANA	exon	72614639	72614767	0	-	.	gene_id "ENSMUSG00000140307.1"; transcript_id "ENSMUST00000358916.1"; gene_type "lncRNA"; gene_name "ENSMUSG00000140307"; transcript_type "lncRNA"; transcript_name "ENSMUST00000358916"; exon_number 3; exon_id "ENSMUSE00001706222.1"; level 2; tag "TAGENE";
chr1	HAVANA	exon	72614639	72614767	0	-	.	gene_id "ENSMUSG00000140307.1"; transcript_id "ENSMUST00000358917.1"; gene_type "lncRNA"; gene_name "ENSMUSG00000140307"; transcript_type "lncRNA"; transcript_name "ENSMUST00000358917"; exon_number 2; exon_id "ENSMUSE00001706222.1"; level 2; tag "TAGENE";
chr1	HAVANA	exon	72615496	72615589	0	-	.	gene_id "ENSMUSG00000140307.1"; transcript_id "ENSMUST00000358915.1"; gene_type "lncRNA"; gene_name "ENSMUSG00000140307"; transcript_type "lncRNA"; transcript_name "ENSMUST00000358915"; exon_number 2; exon_id "ENSMUSE00001706233.1"; level 2; tag "TAGENE";
chr1	HAVANA	exon	72615496	72615739	0	-	.	gene_id "ENSMUSG00000140307.1"; transcript_id "ENSMUST00000358919.1"; gene_type "lncRNA"; gene_name "ENSMUSG00000140307"; transcript_type "lncRNA"; transcript_name "ENSMUST00000358919"; exon_number 1; exon_id "ENSMUSE00001706227.1"; level 2; tag "TAGENE";
chr1	HAVANA	exon	72615500	72615589	0	-	.	gene_id "ENSMUSG00000140307.1"; transcript_id "ENSMUST00000358914.1"; gene_type "lncRNA"; gene_name "ENSMUSG00000140307"; transcript_type "lncRNA"; transcript_name "ENSMUST00000358914"; exon_number 3; exon_id "ENSMUSE00001706229.1"; level 2; tag "basic"; tag "TAGENE";
chr1	HAVANA	exon	72615500	72615744	0	-	.	gene_id "ENSMUSG00000140307.1"; transcript_id "ENSMUST00000358918.1"; gene_type "lncRNA"; gene_name "ENSMUSG00000140307"; transcript_type "lncRNA"; transcript_name "ENSMUST00000358918"; exon_number 1; exon_id "ENSMUSE00001706226.1"; level 2; tag "TAGENE";
chr1	HAVANA	exon	72617511	72617655	0	-	.	gene_id "ENSMUSG00000140307.1"; transcript_id "ENSMUST00000358913.1"; gene_type "lncRNA"; gene_name "ENSMUSG00000140307"; transcript_type "lncRNA"; transcript_name "ENSMUST00000358913"; exon_number 2; exon_id "ENSMUSE00001706230.1"; level 2; tag "TAGENE";
chr1	HAVANA	exon	72617511	72617655	0	-	.	gene_id "ENSMUSG00000140307.1"; transcript_id "ENSMUST00000358916.1"; gene_type "lncRNA"; gene_name "ENSMUSG00000140307"; transcript_type "lncRNA"; transcript_name "ENSMUST00000358916"; exon_number 2; exon_id "ENSMUSE00001706230.1"; level 2; tag "TAGENE";
chr1	HAVANA	exon	72617511	72617655	0	-	.	gene_id "ENSMUSG00000140307.1"; transcript_id "ENSMUST00000358914.1"; gene_type "lncRNA"; gene_name "ENSMUSG00000140307"; transcript_type "lncRNA"; transcript_name "ENSMUST00000358914"; exon_number 2; exon_id "ENSMUSE00001706230.1"; level 2; tag "basic"; tag "TAGENE";
chr1	HAVANA	exon	72618077	72618140	0	-	.	gene_id "ENSMUSG00000140307.1"; transcript_id "ENSMUST00000358916.1"; gene_type "lncRNA"; gene_name "ENSMUSG00000140307"; transcript_type "lncRNA"; transcript_name "ENSMUST00000358916"; exon_number 1; exon_id "ENSMUSE00001706228.1"; level 2; tag "TAGENE";
chr1	HAVANA	exon	72618077	72618140	0	-	.	gene_id "ENSMUSG00000140307.1"; transcript_id "ENSMUST00000358917.1"; gene_type "lncRNA"; gene_name "ENSMUSG00000140307"; transcript_type "lncRNA"; transcript_name "ENSMUST00000358917"; exon_number 1; exon_id "ENSMUSE00001706228.1"; level 2; tag "TAGENE";
chr1	HAVANA	exon	72618077	72618148	0	-	.	gene_id "ENSMUSG00000140307.1"; transcript_id "ENSMUST00000358915.1"; gene_type "lncRNA"; gene_name "ENSMUSG00000140307"; transcript_type "lncRNA"; transcript_name "ENSMUST00000358915"; exon_number 1; exon_id "ENSMUSE00001706220.1"; level 2; tag "TAGENE";
chr1	HAVANA	exon	72618077	72618188	0	-	.	gene_id "ENSMUSG00000140307.1"; transcript_id "ENSMUST00000358912.1"; gene_type "lncRNA"; gene_name "ENSMUSG00000140307"; transcript_type "lncRNA"; transcript_name "ENSMUST00000358912"; exon_number 1; exon_id "ENSMUSE00001706232.1"; level 2; tag "basic"; tag "Ensembl_canonical"; tag "GENCODE_Primary"; tag "TAGENE";
chr1	HAVANA	exon	72618077	72618188	0	-	.	gene_id "ENSMUSG00000140307.1"; transcript_id "ENSMUST00000358913.1"; gene_type "lncRNA"; gene_name "ENSMUSG00000140307"; transcript_type "lncRNA"; transcript_name "ENSMUST00000358913"; exon_number 1; exon_id "ENSMUSE00001706232.1"; level 2; tag "TAGENE";
chr1	HAVANA	exon	72618077	72618414	0	-	.	gene_id "ENSMUSG00000140307.1"; transcript_id "ENSMUST00000358914.1"; gene_type "lncRNA"; gene_name "ENSMUSG00000140307"; transcript_type "lncRNA"; transcript_name "ENSMUST00000358914"; exon_number 1; exon_id "ENSMUSE00001706225.1"; level 2; tag "basic"; tag "TAGENE";
chr1	HAVANA	exon	72618610	72618922	0	-	.	gene_id "ENSMUSG00000138291.1"; transcript_id "ENSMUST00000346920.1"; gene_type "lncRNA"; gene_name "ENSMUSG00000138291"; transcript_type "lncRNA"; transcript_name "ENSMUST00000346920"; exon_number 2; exon_id "ENSMUSE00001683249.1"; level 2; tag "Ensembl_canonical"; tag "GENCODE_Primary"; tag "TAGENE";
chr1	HAVANA	gene	72618610	72622659	0	-	.	gene_id "ENSMUSG00000138291.1"; gene_type "lncRNA"; gene_name "ENSMUSG00000138291"; level 2;
chr1	HAVANA	transcript	72618610	72622659	0	-	.	gene_id "ENSMUSG00000138291.1"; transcript_id "ENSMUST00000346920.1"; gene_type "lncRNA"; gene_name "ENSMUSG00000138291"; transcript_type "lncRNA"; transcript_name "ENSMUST00000346920"; level 2; tag "Ensembl_canonical"; tag "GENCODE_Primary"; tag "TAGENE";
chr1	HAVANA	exon	72618639	72618922	0	-	.	gene_id "ENSMUSG00000138291.1"; transcript_id "ENSMUST00000346921.1"; gene_type "lncRNA"; gene_name "ENSMUSG00000138291"; transcript_type "lncRNA"; transcript_name "ENSMUST00000346921"; exon_number 2; exon_id "ENSMUSE00001683250.1"; level 2; tag "basic"; tag "TAGENE";
chr1	HAVANA	transcript	72618639	72622599	0	-	.	gene_id "ENSMUSG00000138291.1"; transcript_id "ENSMUST00000346921.1"; gene_type "lncRNA"; gene_name "ENSMUSG00000138291"; transcript_type "lncRNA"; transcript_name "ENSMUST00000346921"; level 2; tag "basic"; tag "TAGENE";
chr1	HAVANA	exon	72622367	72622599	0	-	.	gene_id "ENSMUSG00000138291.1"; transcript_id "ENSMUST00000346921.1"; gene_type "lncRNA"; gene_name "ENSMUSG00000138291"; transcript_type "lncRNA"; transcript_name "ENSMUST00000346921"; exon_number 1; exon_id "ENSMUSE00001683248.1"; level 2; tag "basic"; tag "TAGENE";
chr1	HAVANA	exon	72622581	72622659	0	-	.	gene_id "ENSMUSG00000138291.1"; transcript_id "ENSMUST00000346920.1"; gene_type "lncRNA"; gene_name "ENSMUSG00000138291"; transcript_type "lncRNA"; transcript_name "ENSMUST00000346920"; exon_number 1; exon_id "ENSMUSE00001683247.1"; level 2; tag "Ensembl_canonical"; tag "GENCODE_Primary"; tag "TAGENE";
chr1	HAVANA	exon	72653323	72654163	0	-	.	gene_id "ENSMUSG00000138259.1"; transcript_id "ENSMUST00000346570.1"; gene_type "lncRNA"; gene_name "ENSMUSG00000138259"; transcript_type "lncRNA"; transcript_name "ENSMUST00000346570"; exon_number 4; exon_id "ENSMUSE00001682633.1"; level 2; tag "basic"; tag "Ensembl_canonical"; tag "GENCODE_Primary"; tag "TAGENE";
chr1	HAVANA	transcript	72653323	72680290	0	-	.	gene_id "ENSMUSG00000138259.1"; transcript_id "ENSMUST00000346570.1"; gene_type "lncRNA"; gene_name "ENSMUSG00000138259"; transcript_type "lncRNA"; transcript_name "ENSMUST00000346570"; level 2; tag "basic"; tag "Ensembl_canonical"; tag "GENCODE_Primary"; tag "TAGENE";
chr1	HAVANA	gene	72653323	72680308	0	-	.	gene_id "ENSMUSG00000138259.1"; gene_type "lncRNA"; gene_name "ENSMUSG00000138259"; level 2;
chr1	HAVANA	exon	72653949	72654163	0	-	.	gene_id "ENSMUSG00000138259.1"; transcript_id "ENSMUST00000346571.1"; gene_type "lncRNA"; gene_name "ENSMUSG00000138259"; transcript_type "lncRNA"; transcript_name "ENSMUST00000346571"; exon_number 3; exon_id "ENSMUSE00001682632.1"; level 2; tag "TAGENE";
chr1	ENSEMBL_gcm37	exon	72653949	72654163	0.521321439934616	-	.	gene_id "ENSMUSG00000138259.1"; transcript_id "ENSMUSG00000138259.1_tx_2"; exon_id "chr1_72653949_72654163_-"; exonnum "3"; txlen "583";
chr1	ENSEMBL_gcm37	exon	72653949	72654163	0.384063815947831	-	.	gene_id "ENSMUSG00000138259.1"; transcript_id "ENSMUSG00000138259.1_tx_4"; exon_id "chr1_72653949_72654163_-"; exonnum "4"; txlen "683";
chr1	ENSEMBL_gcm37	exon	72653949	72654163	0.0508275649655543	-	.	gene_id "ENSMUSG00000138259.1"; transcript_id "ENSMUSG00000138259.1_tx_7"; exon_id "chr1_72653949_72654163_-"; exonnum "4"; txlen "538";
chr1	HAVANA	transcript	72653949	72680292	0	-	.	gene_id "ENSMUSG00000138259.1"; transcript_id "ENSMUST00000346571.1"; gene_type "lncRNA"; gene_name "ENSMUSG00000138259"; transcript_type "lncRNA"; transcript_name "ENSMUST00000346571"; level 2; tag "TAGENE";
chr1	HAVANA	exon	72656675	72656787	0	-	.	gene_id "ENSMUSG00000138259.1"; transcript_id "ENSMUST00000346570.1"; gene_type "lncRNA"; gene_name "ENSMUSG00000138259"; transcript_type "lncRNA"; transcript_name "ENSMUST00000346570"; exon_number 3; exon_id "ENSMUSE00001682624.1"; level 2; tag "basic"; tag "Ensembl_canonical"; tag "GENCODE_Primary"; tag "TAGENE";
chr1	ENSEMBL_gcm37	exon	72656675	72656787	0.0508275649655543	-	.	gene_id "ENSMUSG00000138259.1"; transcript_id "ENSMUSG00000138259.1_tx_7"; exon_id "chr1_72656675_72656787_-"; exonnum "3"; txlen "538";
chr1	sragcm37_mid	exon	72656675	72656932	0.521321439934616	-	.	gene_id "ENSMUSG00000138259.1"; transcript_id "ENSMUSG00000138259.1_tx_2"; exon_id "chr1_72656675_72656932_-"; exonnum "2"; txlen "583";
chr1	sragcm37_mid	exon	72656675	72656932	0.384063815947831	-	.	gene_id "ENSMUSG00000138259.1"; transcript_id "ENSMUSG00000138259.1_tx_4"; exon_id "chr1_72656675_72656932_-"; exonnum "3"; txlen "683";
chr1	sragcm37_mid	exon	72658947	72659046	0.384063815947831	-	.	gene_id "ENSMUSG00000138259.1"; transcript_id "ENSMUSG00000138259.1_tx_4"; exon_id "chr1_72658947_72659046_-"; exonnum "2"; txlen "683";
chr1	sragcm37_mid	exon	72658947	72659046	0.0508275649655543	-	.	gene_id "ENSMUSG00000138259.1"; transcript_id "ENSMUSG00000138259.1_tx_7"; exon_id "chr1_72658947_72659046_-"; exonnum "2"; txlen "538";
chr1	sragcm37_ss	exon	72661427	72661536	0.521321439934616	-	.	gene_id "ENSMUSG00000138259.1"; transcript_id "ENSMUSG00000138259.1_tx_2"; exon_id "chr1_72661427_72661536_-"; exonnum "1"; txlen "583";
chr1	sragcm37_ss	exon	72661427	72661536	0.384063815947831	-	.	gene_id "ENSMUSG00000138259.1"; transcript_id "ENSMUSG00000138259.1_tx_4"; exon_id "chr1_72661427_72661536_-"; exonnum "1"; txlen "683";
chr1	sragcm37_ss	exon	72661427	72661536	0.0508275649655543	-	.	gene_id "ENSMUSG00000138259.1"; transcript_id "ENSMUSG00000138259.1_tx_7"; exon_id "chr1_72661427_72661536_-"; exonnum "1"; txlen "538";
chr1	HAVANA	exon	72671426	72672206	0	-	.	gene_id "ENSMUSG00000138259.1"; transcript_id "ENSMUST00000346572.1"; gene_type "lncRNA"; gene_name "ENSMUSG00000138259"; transcript_type "lncRNA"; transcript_name "ENSMUST00000346572"; exon_number 5; exon_id "ENSMUSE00001682620.1"; level 2; tag "basic"; tag "TAGENE";
chr1	HAVANA	transcript	72671426	72680281	0	-	.	gene_id "ENSMUSG00000138259.1"; transcript_id "ENSMUST00000346572.1"; gene_type "lncRNA"; gene_name "ENSMUSG00000138259"; transcript_type "lncRNA"; transcript_name "ENSMUST00000346572"; level 2; tag "basic"; tag "TAGENE";
chr1	HAVANA	exon	72673204	72673286	0	-	.	gene_id "ENSMUSG00000138259.1"; transcript_id "ENSMUST00000346572.1"; gene_type "lncRNA"; gene_name "ENSMUSG00000138259"; transcript_type "lncRNA"; transcript_name "ENSMUST00000346572"; exon_number 4; exon_id "ENSMUSE00001682623.1"; level 2; tag "basic"; tag "TAGENE";
chr1	HAVANA	exon	72677144	72677359	0	-	.	gene_id "ENSMUSG00000138259.1"; transcript_id "ENSMUST00000346572.1"; gene_type "lncRNA"; gene_name "ENSMUSG00000138259"; transcript_type "lncRNA"; transcript_name "ENSMUST00000346572"; exon_number 3; exon_id "ENSMUSE00001682636.1"; level 2; tag "basic"; tag "TAGENE";
chr1	HAVANA	exon	72677145	72677359	0	-	.	gene_id "ENSMUSG00000138259.1"; transcript_id "ENSMUST00000346574.1"; gene_type "lncRNA"; gene_name "ENSMUSG00000138259"; transcript_type "lncRNA"; transcript_name "ENSMUST00000346574"; exon_number 3; exon_id "ENSMUSE00001682629.1"; level 2; tag "TAGENE";
chr1	HAVANA	transcript	72677145	72680291	0	-	.	gene_id "ENSMUSG00000138259.1"; transcript_id "ENSMUST00000346574.1"; gene_type "lncRNA"; gene_name "ENSMUSG00000138259"; transcript_type "lncRNA"; transcript_name "ENSMUST00000346574"; level 2; tag "TAGENE";
chr1	HAVANA	exon	72677151	72677359	0	-	.	gene_id "ENSMUSG00000138259.1"; transcript_id "ENSMUST00000346573.1"; gene_type "lncRNA"; gene_name "ENSMUSG00000138259"; transcript_type "lncRNA"; transcript_name "ENSMUST00000346573"; exon_number 3; exon_id "ENSMUSE00001682626.1"; level 2; tag "TAGENE";
chr1	HAVANA	transcript	72677151	72680308	0	-	.	gene_id "ENSMUSG00000138259.1"; transcript_id "ENSMUST00000346573.1"; gene_type "lncRNA"; gene_name "ENSMUSG00000138259"; transcript_type "lncRNA"; transcript_name "ENSMUST00000346573"; level 2; tag "TAGENE";
chr1	HAVANA	exon	72677194	72677359	0	-	.	gene_id "ENSMUSG00000138259.1"; transcript_id "ENSMUST00000346575.1"; gene_type "lncRNA"; gene_name "ENSMUSG00000138259"; transcript_type "lncRNA"; transcript_name "ENSMUST00000346575"; exon_number 3; exon_id "ENSMUSE00001682619.1"; level 2; tag "TAGENE";
chr1	HAVANA	transcript	72677194	72680288	0	-	.	gene_id "ENSMUSG00000138259.1"; transcript_id "ENSMUST00000346575.1"; gene_type "lncRNA"; gene_name "ENSMUSG00000138259"; transcript_type "lncRNA"; transcript_name "ENSMUST00000346575"; level 2; tag "TAGENE";
chr1	HAVANA	exon	72678409	72678687	0	-	.	gene_id "ENSMUSG00000138259.1"; transcript_id "ENSMUST00000346579.1"; gene_type "lncRNA"; gene_name "ENSMUSG00000138259"; transcript_type "lncRNA"; transcript_name "ENSMUST00000346579"; exon_number 3; exon_id "ENSMUSE00001682618.1"; level 2; tag "basic"; tag "TAGENE";
chr1	HAVANA	transcript	72678409	72680250	0	-	.	gene_id "ENSMUSG00000138259.1"; transcript_id "ENSMUST00000346579.1"; gene_type "lncRNA"; gene_name "ENSMUSG00000138259"; transcript_type "lncRNA"; transcript_name "ENSMUST00000346579"; level 2; tag "basic"; tag "TAGENE";
chr1	HAVANA	exon	72678411	72678687	0	-	.	gene_id "ENSMUSG00000138259.1"; transcript_id "ENSMUST00000346577.1"; gene_type "lncRNA"; gene_name "ENSMUSG00000138259"; transcript_type "lncRNA"; transcript_name "ENSMUST00000346577"; exon_number 2; exon_id "ENSMUSE00001682630.1"; level 2; tag "TAGENE";
chr1	HAVANA	transcript	72678411	72680286	0	-	.	gene_id "ENSMUSG00000138259.1"; transcript_id "ENSMUST00000346577.1"; gene_type "lncRNA"; gene_name "ENSMUSG00000138259"; transcript_type "lncRNA"; transcript_name "ENSMUST00000346577"; level 2; tag "TAGENE";
chr1	HAVANA	exon	72678414	72678687	0	-	.	gene_id "ENSMUSG00000138259.1"; transcript_id "ENSMUST00000346578.1"; gene_type "lncRNA"; gene_name "ENSMUSG00000138259"; transcript_type "lncRNA"; transcript_name "ENSMUST00000346578"; exon_number 2; exon_id "ENSMUSE00001682639.1"; level 2; tag "TAGENE";
chr1	HAVANA	exon	72678414	72678687	0	-	.	gene_id "ENSMUSG00000138259.1"; transcript_id "ENSMUST00000346576.1"; gene_type "lncRNA"; gene_name "ENSMUSG00000138259"; transcript_type "lncRNA"; transcript_name "ENSMUST00000346576"; exon_number 2; exon_id "ENSMUSE00001682639.1"; level 2; tag "TAGENE";
chr1	HAVANA	transcript	72678414	72680262	0	-	.	gene_id "ENSMUSG00000138259.1"; transcript_id "ENSMUST00000346578.1"; gene_type "lncRNA"; gene_name "ENSMUSG00000138259"; transcript_type "lncRNA"; transcript_name "ENSMUST00000346578"; level 2; tag "TAGENE";
chr1	HAVANA	transcript	72678414	72680291	0	-	.	gene_id "ENSMUSG00000138259.1"; transcript_id "ENSMUST00000346576.1"; gene_type "lncRNA"; gene_name "ENSMUSG00000138259"; transcript_type "lncRNA"; transcript_name "ENSMUST00000346576"; level 2; tag "TAGENE";
chr1	HAVANA	exon	72678496	72678687	0	-	.	gene_id "ENSMUSG00000138259.1"; transcript_id "ENSMUST00000346570.1"; gene_type "lncRNA"; gene_name "ENSMUSG00000138259"; transcript_type "lncRNA"; transcript_name "ENSMUST00000346570"; exon_number 2; exon_id "ENSMUSE00001682621.1"; level 2; tag "basic"; tag "Ensembl_canonical"; tag "GENCODE_Primary"; tag "TAGENE";
chr1	HAVANA	exon	72678496	72678687	0	-	.	gene_id "ENSMUSG00000138259.1"; transcript_id "ENSMUST00000346571.1"; gene_type "lncRNA"; gene_name "ENSMUSG00000138259"; transcript_type "lncRNA"; transcript_name "ENSMUST00000346571"; exon_number 2; exon_id "ENSMUSE00001682621.1"; level 2; tag "TAGENE";
chr1	HAVANA	exon	72678496	72678687	0	-	.	gene_id "ENSMUSG00000138259.1"; transcript_id "ENSMUST00000346572.1"; gene_type "lncRNA"; gene_name "ENSMUSG00000138259"; transcript_type "lncRNA"; transcript_name "ENSMUST00000346572"; exon_number 2; exon_id "ENSMUSE00001682621.1"; level 2; tag "basic"; tag "TAGENE";
chr1	HAVANA	exon	72678496	72678687	0	-	.	gene_id "ENSMUSG00000138259.1"; transcript_id "ENSMUST00000346574.1"; gene_type "lncRNA"; gene_name "ENSMUSG00000138259"; transcript_type "lncRNA"; transcript_name "ENSMUST00000346574"; exon_number 2; exon_id "ENSMUSE00001682621.1"; level 2; tag "TAGENE";
chr1	HAVANA	exon	72678496	72678687	0	-	.	gene_id "ENSMUSG00000138259.1"; transcript_id "ENSMUST00000346573.1"; gene_type "lncRNA"; gene_name "ENSMUSG00000138259"; transcript_type "lncRNA"; transcript_name "ENSMUST00000346573"; exon_number 2; exon_id "ENSMUSE00001682621.1"; level 2; tag "TAGENE";
chr1	HAVANA	exon	72678496	72678687	0	-	.	gene_id "ENSMUSG00000138259.1"; transcript_id "ENSMUST00000346575.1"; gene_type "lncRNA"; gene_name "ENSMUSG00000138259"; transcript_type "lncRNA"; transcript_name "ENSMUST00000346575"; exon_number 2; exon_id "ENSMUSE00001682621.1"; level 2; tag "TAGENE";
chr1	HAVANA	exon	72679407	72679712	0	-	.	gene_id "ENSMUSG00000138259.1"; transcript_id "ENSMUST00000346579.1"; gene_type "lncRNA"; gene_name "ENSMUSG00000138259"; transcript_type "lncRNA"; transcript_name "ENSMUST00000346579"; exon_number 2; exon_id "ENSMUSE00001682641.1"; level 2; tag "basic"; tag "TAGENE";
chr1	HAVANA	exon	72679407	72680262	0	-	.	gene_id "ENSMUSG00000138259.1"; transcript_id "ENSMUST00000346578.1"; gene_type "lncRNA"; gene_name "ENSMUSG00000138259"; transcript_type "lncRNA"; transcript_name "ENSMUST00000346578"; exon_number 1; exon_id "ENSMUSE00001682634.1"; level 2; tag "TAGENE";
chr1	HAVANA	exon	72679407	72680291	0	-	.	gene_id "ENSMUSG00000138259.1"; transcript_id "ENSMUST00000346574.1"; gene_type "lncRNA"; gene_name "ENSMUSG00000138259"; transcript_type "lncRNA"; transcript_name "ENSMUST00000346574"; exon_number 1; exon_id "ENSMUSE00001682631.1"; level 2; tag "TAGENE";
chr1	HAVANA	exon	72679837	72680250	0	-	.	gene_id "ENSMUSG00000138259.1"; transcript_id "ENSMUST00000346579.1"; gene_type "lncRNA"; gene_name "ENSMUSG00000138259"; transcript_type "lncRNA"; transcript_name "ENSMUST00000346579"; exon_number 1; exon_id "ENSMUSE00001682622.1"; level 2; tag "basic"; tag "TAGENE";
chr1	HAVANA	exon	72679837	72680288	0	-	.	gene_id "ENSMUSG00000138259.1"; transcript_id "ENSMUST00000346575.1"; gene_type "lncRNA"; gene_name "ENSMUSG00000138259"; transcript_type "lncRNA"; transcript_name "ENSMUST00000346575"; exon_number 1; exon_id "ENSMUSE00001682628.1"; level 2; tag "TAGENE";
chr1	HAVANA	exon	72679837	72680291	0	-	.	gene_id "ENSMUSG00000138259.1"; transcript_id "ENSMUST00000346576.1"; gene_type "lncRNA"; gene_name "ENSMUSG00000138259"; transcript_type "lncRNA"; transcript_name "ENSMUST00000346576"; exon_number 1; exon_id "ENSMUSE00001682637.1"; level 2; tag "TAGENE";
chr1	HAVANA	exon	72679837	72680292	0	-	.	gene_id "ENSMUSG00000138259.1"; transcript_id "ENSMUST00000346571.1"; gene_type "lncRNA"; gene_name "ENSMUSG00000138259"; transcript_type "lncRNA"; transcript_name "ENSMUST00000346571"; exon_number 1; exon_id "ENSMUSE00001682640.1"; level 2; tag "TAGENE";
chr1	HAVANA	exon	72679922	72680281	0	-	.	gene_id "ENSMUSG00000138259.1"; transcript_id "ENSMUST00000346572.1"; gene_type "lncRNA"; gene_name "ENSMUSG00000138259"; transcript_type "lncRNA"; transcript_name "ENSMUST00000346572"; exon_number 1; exon_id "ENSMUSE00001682638.1"; level 2; tag "basic"; tag "TAGENE";
chr1	HAVANA	exon	72679922	72680286	0	-	.	gene_id "ENSMUSG00000138259.1"; transcript_id "ENSMUST00000346577.1"; gene_type "lncRNA"; gene_name "ENSMUSG00000138259"; transcript_type "lncRNA"; transcript_name "ENSMUST00000346577"; exon_number 1; exon_id "ENSMUSE00001682635.1"; level 2; tag "TAGENE";
chr1	HAVANA	exon	72679922	72680290	0	-	.	gene_id "ENSMUSG00000138259.1"; transcript_id "ENSMUST00000346570.1"; gene_type "lncRNA"; gene_name "ENSMUSG00000138259"; transcript_type "lncRNA"; transcript_name "ENSMUST00000346570"; exon_number 1; exon_id "ENSMUSE00001682625.1"; level 2; tag "basic"; tag "Ensembl_canonical"; tag "GENCODE_Primary"; tag "TAGENE";
chr1	HAVANA	exon	72679922	72680308	0	-	.	gene_id "ENSMUSG00000138259.1"; transcript_id "ENSMUST00000346573.1"; gene_type "lncRNA"; gene_name "ENSMUSG00000138259"; transcript_type "lncRNA"; transcript_name "ENSMUST00000346573"; exon_number 1; exon_id "ENSMUSE00001682627.1"; level 2; tag "TAGENE";
chr1	HAVANA	UTR	72682139	72682168	0	-	.	gene_id "ENSMUSG00000039342.6"; transcript_id "ENSMUST00000212573.2"; gene_type "protein_coding"; gene_name "Ankar"; transcript_type "protein_coding"; transcript_name "Ankar-203"; exon_number 23; exon_id "ENSMUSE00000368109.5"; level 2; protein_id "ENSMUSP00000148640.2"; transcript_support_level "1"; mgi_id "MGI:2442559"; tag "basic"; tag "appris_alternative_2"; havana_gene "OTTMUSG00000061672.1"; havana_transcript "OTTMUST00000150487.1";
chr1	HAVANA	exon	72682139	72682470	0	-	.	gene_id "ENSMUSG00000039342.6"; transcript_id "ENSMUST00000212573.2"; gene_type "protein_coding"; gene_name "Ankar"; transcript_type "protein_coding"; transcript_name "Ankar-203"; exon_number 23; exon_id "ENSMUSE00000368109.5"; level 2; protein_id "ENSMUSP00000148640.2"; transcript_support_level "1"; mgi_id "MGI:2442559"; tag "basic"; tag "appris_alternative_2"; havana_gene "OTTMUSG00000061672.1"; havana_transcript "OTTMUST00000150487.1";
chr1	HAVANA	gene	72682139	72739738	0	-	.	gene_id "ENSMUSG00000039342.6"; gene_type "protein_coding"; gene_name "Ankar"; level 2; mgi_id "MGI:2442559"; havana_gene "OTTMUSG00000061672.1";
chr1	HAVANA	transcript	72682139	72739738	0	-	.	gene_id "ENSMUSG00000039342.6"; transcript_id "ENSMUST00000212573.2"; gene_type "protein_coding"; gene_name "Ankar"; transcript_type "protein_coding"; transcript_name "Ankar-203"; level 2; protein_id "ENSMUSP00000148640.2"; transcript_support_level "1"; mgi_id "MGI:2442559"; tag "basic"; tag "appris_alternative_2"; havana_gene "OTTMUSG00000061672.1"; havana_transcript "OTTMUST00000150487.1";
chr1	HAVANA	UTR	72682141	72682168	0	-	.	gene_id "ENSMUSG00000039342.6"; transcript_id "ENSMUST00000211837.2"; gene_type "protein_coding"; gene_name "Ankar"; transcript_type "protein_coding"; transcript_name "Ankar-202"; exon_number 24; exon_id "ENSMUSE00001390653.2"; level 2; protein_id "ENSMUSP00000148801.2"; transcript_support_level "1"; mgi_id "MGI:2442559"; tag "NAGNAG_splice_site"; tag "basic"; tag "appris_principal_4"; tag "CCDS"; ccdsid "CCDS83554.1"; havana_gene "OTTMUSG00000061672.1"; havana_transcript "OTTMUST00000150488.1";
chr1	HAVANA	UTR	72682141	72682168	0	-	.	gene_id "ENSMUSG00000039342.6"; transcript_id "ENSMUST00000053499.6"; gene_type "protein_coding"; gene_name "Ankar"; transcript_type "protein_coding"; transcript_name "Ankar-201"; exon_number 24; exon_id "ENSMUSE00001390653.2"; level 2; protein_id "ENSMUSP00000054056.5"; transcript_support_level "1"; mgi_id "MGI:2442559"; tag "basic"; tag "Ensembl_canonical"; tag "GENCODE_Primary"; tag "appris_alternative_2"; tag "CCDS"; ccdsid "CCDS15035.1"; havana_gene "OTTMUSG00000061672.1"; havana_transcript "OTTMUST00000150489.1";
chr1	HAVANA	exon	72682141	72682470	0	-	.	gene_id "ENSMUSG00000039342.6"; transcript_id "ENSMUST00000211837.2"; gene_type "protein_coding"; gene_name "Ankar"; transcript_type "protein_coding"; transcript_name "Ankar-202"; exon_number 24; exon_id "ENSMUSE00001390653.2"; level 2; protein_id "ENSMUSP00000148801.2"; transcript_support_level "1"; mgi_id "MGI:2442559"; tag "NAGNAG_splice_site"; tag "basic"; tag "appris_principal_4"; tag "CCDS"; ccdsid "CCDS83554.1"; havana_gene "OTTMUSG00000061672.1"; havana_transcript "OTTMUST00000150488.1";
chr1	HAVANA	exon	72682141	72682470	0	-	.	gene_id "ENSMUSG00000039342.6"; transcript_id "ENSMUST00000053499.6"; gene_type "protein_coding"; gene_name "Ankar"; transcript_type "protein_coding"; transcript_name "Ankar-201"; exon_number 24; exon_id "ENSMUSE00001390653.2"; level 2; protein_id "ENSMUSP00000054056.5"; transcript_support_level "1"; mgi_id "MGI:2442559"; tag "basic"; tag "Ensembl_canonical"; tag "GENCODE_Primary"; tag "appris_alternative_2"; tag "CCDS"; ccdsid "CCDS15035.1"; havana_gene "OTTMUSG00000061672.1"; havana_transcript "OTTMUST00000150489.1";
chr1	ENSEMBL_gcm37	exon	72682141	72682470	0.00983675218527526	-	.	gene_id "ENSMUSG00000039342.6"; transcript_id "ENSMUSG00000039342.6_tx_5"; exon_id "chr1_72682141_72682470_-"; exonnum "23"; txlen "4357";
chr1	ENSEMBL_gcm37	exon	72682141	72682470	0.00983675218527526	-	.	gene_id "ENSMUSG00000039342.6"; transcript_id "ENSMUSG00000039342.6_tx_6"; exon_id "chr1_72682141_72682470_-"; exonnum "24"; txlen "4521";
chr1	ENSEMBL_gcm37	exon	72682141	72682470	0.00983675218527526	-	.	gene_id "ENSMUSG00000039342.6"; transcript_id "ENSMUSG00000039342.6_tx_7"; exon_id "chr1_72682141_72682470_-"; exonnum "25"; txlen "4702";
chr1	HAVANA	transcript	72682141	72739698	0	-	.	gene_id "ENSMUSG00000039342.6"; transcript_id "ENSMUST00000211837.2"; gene_type "protein_coding"; gene_name "Ankar"; transcript_type "protein_coding"; transcript_name "Ankar-202"; level 2; protein_id "ENSMUSP00000148801.2"; transcript_support_level "1"; mgi_id "MGI:2442559"; tag "NAGNAG_splice_site"; tag "basic"; tag "appris_principal_4"; tag "CCDS"; ccdsid "CCDS83554.1"; havana_gene "OTTMUSG00000061672.1"; havana_transcript "OTTMUST00000150488.1";
chr1	HAVANA	transcript	72682141	72739723	0	-	.	gene_id "ENSMUSG00000039342.6"; transcript_id "ENSMUST00000053499.6"; gene_type "protein_coding"; gene_name "Ankar"; transcript_type "protein_coding"; transcript_name "Ankar-201"; level 2; protein_id "ENSMUSP00000054056.5"; transcript_support_level "1"; mgi_id "MGI:2442559"; tag "basic"; tag "Ensembl_canonical"; tag "GENCODE_Primary"; tag "appris_alternative_2"; tag "CCDS"; ccdsid "CCDS15035.1"; havana_gene "OTTMUSG00000061672.1"; havana_transcript "OTTMUST00000150489.1";
chr1	HAVANA	stop_codon	72682166	72682168	0	-	0	gene_id "ENSMUSG00000039342.6"; transcript_id "ENSMUST00000212573.2"; gene_type "protein_coding"; gene_name "Ankar"; transcript_type "protein_coding"; transcript_name "Ankar-203"; exon_number 23; exon_id "ENSMUSE00000368109.5"; level 2; protein_id "ENSMUSP00000148640.2"; transcript_support_level "1"; mgi_id "MGI:2442559"; tag "basic"; tag "appris_alternative_2"; havana_gene "OTTMUSG00000061672.1"; havana_transcript "OTTMUST00000150487.1";
chr1	HAVANA	stop_codon	72682166	72682168	0	-	0	gene_id "ENSMUSG00000039342.6"; transcript_id "ENSMUST00000211837.2"; gene_type "protein_coding"; gene_name "Ankar"; transcript_type "protein_coding"; transcript_name "Ankar-202"; exon_number 24; exon_id "ENSMUSE00001390653.2"; level 2; protein_id "ENSMUSP00000148801.2"; transcript_support_level "1"; mgi_id "MGI:2442559"; tag "NAGNAG_splice_site"; tag "basic"; tag "appris_principal_4"; tag "CCDS"; ccdsid "CCDS83554.1"; havana_gene "OTTMUSG00000061672.1"; havana_transcript "OTTMUST00000150488.1";
chr1	HAVANA	stop_codon	72682166	72682168	0	-	0	gene_id "ENSMUSG00000039342.6"; transcript_id "ENSMUST00000053499.6"; gene_type "protein_coding"; gene_name "Ankar"; transcript_type "protein_coding"; transcript_name "Ankar-201"; exon_number 24; exon_id "ENSMUSE00001390653.2"; level 2; protein_id "ENSMUSP00000054056.5"; transcript_support_level "1"; mgi_id "MGI:2442559"; tag "basic"; tag "Ensembl_canonical"; tag "GENCODE_Primary"; tag "appris_alternative_2"; tag "CCDS"; ccdsid "CCDS15035.1"; havana_gene "OTTMUSG00000061672.1"; havana_transcript "OTTMUST00000150489.1";
chr1	HAVANA	CDS	72682169	72682470	0	-	2	gene_id "ENSMUSG00000039342.6"; transcript_id "ENSMUST00000212573.2"; gene_type "protein_coding"; gene_name "Ankar"; transcript_type "protein_coding"; transcript_name "Ankar-203"; exon_number 23; exon_id "ENSMUSE00000368109.5"; level 2; protein_id "ENSMUSP00000148640.2"; transcript_support_level "1"; mgi_id "MGI:2442559"; tag "basic"; tag "appris_alternative_2"; havana_gene "OTTMUSG00000061672.1"; havana_transcript "OTTMUST00000150487.1";
chr1	HAVANA	CDS	72682169	72682470	0	-	2	gene_id "ENSMUSG00000039342.6"; transcript_id "ENSMUST00000211837.2"; gene_type "protein_coding"; gene_name "Ankar"; transcript_type "protein_coding"; transcript_name "Ankar-202"; exon_number 24; exon_id "ENSMUSE00001390653.2"; level 2; protein_id "ENSMUSP00000148801.2"; transcript_support_level "1"; mgi_id "MGI:2442559"; tag "NAGNAG_splice_site"; tag "basic"; tag "appris_principal_4"; tag "CCDS"; ccdsid "CCDS83554.1"; havana_gene "OTTMUSG00000061672.1"; havana_transcript "OTTMUST00000150488.1";
chr1	HAVANA	CDS	72682169	72682470	0	-	2	gene_id "ENSMUSG00000039342.6"; transcript_id "ENSMUST00000053499.6"; gene_type "protein_coding"; gene_name "Ankar"; transcript_type "protein_coding"; transcript_name "Ankar-201"; exon_number 24; exon_id "ENSMUSE00001390653.2"; level 2; protein_id "ENSMUSP00000054056.5"; transcript_support_level "1"; mgi_id "MGI:2442559"; tag "basic"; tag "Ensembl_canonical"; tag "GENCODE_Primary"; tag "appris_alternative_2"; tag "CCDS"; ccdsid "CCDS15035.1"; havana_gene "OTTMUSG00000061672.1"; havana_transcript "OTTMUST00000150489.1";
chr1	HAVANA	exon	72684083	72684129	0	-	.	gene_id "ENSMUSG00000039342.6"; transcript_id "ENSMUST00000212573.2"; gene_type "protein_coding"; gene_name "Ankar"; transcript_type "protein_coding"; transcript_name "Ankar-203"; exon_number 22; exon_id "ENSMUSE00000398667.5"; level 2; protein_id "ENSMUSP00000148640.2"; transcript_support_level "1"; mgi_id "MGI:2442559"; tag "basic"; tag "appris_alternative_2"; havana_gene "OTTMUSG00000061672.1"; havana_transcript "OTTMUST00000150487.1";
chr1	HAVANA	CDS	72684083	72684129	0	-	1	gene_id "ENSMUSG00000039342.6"; transcript_id "ENSMUST00000212573.2"; gene_type "protein_coding"; gene_name "Ankar"; transcript_type "protein_coding"; transcript_name "Ankar-203"; exon_number 22; exon_id "ENSMUSE00000398667.5"; level 2; protein_id "ENSMUSP00000148640.2"; transcript_support_level "1"; mgi_id "MGI:2442559"; tag "basic"; tag "appris_alternative_2"; havana_gene "OTTMUSG00000061672.1"; havana_transcript "OTTMUST00000150487.1";
chr1	HAVANA	exon	72684083	72684129	0	-	.	gene_id "ENSMUSG00000039342.6"; transcript_id "ENSMUST00000211837.2"; gene_type "protein_coding"; gene_name "Ankar"; transcript_type "protein_coding"; transcript_name "Ankar-202"; exon_number 23; exon_id "ENSMUSE00000398667.5"; level 2; protein_id "ENSMUSP00000148801.2"; transcript_support_level "1"; mgi_id "MGI:2442559"; tag "NAGNAG_splice_site"; tag "basic"; tag "appris_principal_4"; tag "CCDS"; ccdsid "CCDS83554.1"; havana_gene "OTTMUSG00000061672.1"; havana_transcript "OTTMUST00000150488.1";
chr1	HAVANA	CDS	72684083	72684129	0	-	1	gene_id "ENSMUSG00000039342.6"; transcript_id "ENSMUST00000211837.2"; gene_type "protein_coding"; gene_name "Ankar"; transcript_type "protein_coding"; transcript_name "Ankar-202"; exon_number 23; exon_id "ENSMUSE00000398667.5"; level 2; protein_id "ENSMUSP00000148801.2"; transcript_support_level "1"; mgi_id "MGI:2442559"; tag "NAGNAG_splice_site"; tag "basic"; tag "appris_principal_4"; tag "CCDS"; ccdsid "CCDS83554.1"; havana_gene "OTTMUSG00000061672.1"; havana_transcript "OTTMUST00000150488.1";
chr1	HAVANA	exon	72684083	72684129	0	-	.	gene_id "ENSMUSG00000039342.6"; transcript_id "ENSMUST00000053499.6"; gene_type "protein_coding"; gene_name "Ankar"; transcript_type "protein_coding"; transcript_name "Ankar-201"; exon_number 23; exon_id "ENSMUSE00000398667.5"; level 2; protein_id "ENSMUSP00000054056.5"; transcript_support_level "1"; mgi_id "MGI:2442559"; tag "basic"; tag "Ensembl_canonical"; tag "GENCODE_Primary"; tag "appris_alternative_2"; tag "CCDS"; ccdsid "CCDS15035.1"; havana_gene "OTTMUSG00000061672.1"; havana_transcript "OTTMUST00000150489.1";
chr1	HAVANA	CDS	72684083	72684129	0	-	1	gene_id "ENSMUSG00000039342.6"; transcript_id "ENSMUST00000053499.6"; gene_type "protein_coding"; gene_name "Ankar"; transcript_type "protein_coding"; transcript_name "Ankar-201"; exon_number 23; exon_id "ENSMUSE00000398667.5"; level 2; protein_id "ENSMUSP00000054056.5"; transcript_support_level "1"; mgi_id "MGI:2442559"; tag "basic"; tag "Ensembl_canonical"; tag "GENCODE_Primary"; tag "appris_alternative_2"; tag "CCDS"; ccdsid "CCDS15035.1"; havana_gene "OTTMUSG00000061672.1"; havana_transcript "OTTMUST00000150489.1";
chr1	ENSEMBL_gcm37	exon	72684083	72684129	0.00983675218527526	-	.	gene_id "ENSMUSG00000039342.6"; transcript_id "ENSMUSG00000039342.6_tx_5"; exon_id "chr1_72684083_72684129_-"; exonnum "22"; txlen "4357";
chr1	ENSEMBL_gcm37	exon	72684083	72684129	0.00983675218527526	-	.	gene_id "ENSMUSG00000039342.6"; transcript_id "ENSMUSG00000039342.6_tx_6"; exon_id "chr1_72684083_72684129_-"; exonnum "23"; txlen "4521";
chr1	ENSEMBL_gcm37	exon	72684083	72684129	0.00983675218527526	-	.	gene_id "ENSMUSG00000039342.6"; transcript_id "ENSMUSG00000039342.6_tx_7"; exon_id "chr1_72684083_72684129_-"; exonnum "24"; txlen "4702";
chr1	HAVANA	exon	72686153	72686349	0	-	.	gene_id "ENSMUSG00000039342.6"; transcript_id "ENSMUST00000212573.2"; gene_type "protein_coding"; gene_name "Ankar"; transcript_type "protein_coding"; transcript_name "Ankar-203"; exon_number 21; exon_id "ENSMUSE00001015072.2"; level 2; protein_id "ENSMUSP00000148640.2"; transcript_support_level "1"; mgi_id "MGI:2442559"; tag "basic"; tag "appris_alternative_2"; havana_gene "OTTMUSG00000061672.1"; havana_transcript "OTTMUST00000150487.1";
chr1	HAVANA	CDS	72686153	72686349	0	-	0	gene_id "ENSMUSG00000039342.6"; transcript_id "ENSMUST00000212573.2"; gene_type "protein_coding"; gene_name "Ankar"; transcript_type "protein_coding"; transcript_name "Ankar-203"; exon_number 21; exon_id "ENSMUSE00001015072.2"; level 2; protein_id "ENSMUSP00000148640.2"; transcript_support_level "1"; mgi_id "MGI:2442559"; tag "basic"; tag "appris_alternative_2"; havana_gene "OTTMUSG00000061672.1"; havana_transcript "OTTMUST00000150487.1";
chr1	HAVANA	exon	72686153	72686349	0	-	.	gene_id "ENSMUSG00000039342.6"; transcript_id "ENSMUST00000211837.2"; gene_type "protein_coding"; gene_name "Ankar"; transcript_type "protein_coding"; transcript_name "Ankar-202"; exon_number 22; exon_id "ENSMUSE00001015072.2"; level 2; protein_id "ENSMUSP00000148801.2"; transcript_support_level "1"; mgi_id "MGI:2442559"; tag "NAGNAG_splice_site"; tag "basic"; tag "appris_principal_4"; tag "CCDS"; ccdsid "CCDS83554.1"; havana_gene "OTTMUSG00000061672.1"; havana_transcript "OTTMUST00000150488.1";
chr1	HAVANA	CDS	72686153	72686349	0	-	0	gene_id "ENSMUSG00000039342.6"; transcript_id "ENSMUST00000211837.2"; gene_type "protein_coding"; gene_name "Ankar"; transcript_type "protein_coding"; transcript_name "Ankar-202"; exon_number 22; exon_id "ENSMUSE00001015072.2"; level 2; protein_id "ENSMUSP00000148801.2"; transcript_support_level "1"; mgi_id "MGI:2442559"; tag "NAGNAG_splice_site"; tag "basic"; tag "appris_principal_4"; tag "CCDS"; ccdsid "CCDS83554.1"; havana_gene "OTTMUSG00000061672.1"; havana_transcript "OTTMUST00000150488.1";
chr1	HAVANA	exon	72686153	72686349	0	-	.	gene_id "ENSMUSG00000039342.6"; transcript_id "ENSMUST00000053499.6"; gene_type "protein_coding"; gene_name "Ankar"; transcript_type "protein_coding"; transcript_name "Ankar-201"; exon_number 22; exon_id "ENSMUSE00001015072.2"; level 2; protein_id "ENSMUSP00000054056.5"; transcript_support_level "1"; mgi_id "MGI:2442559"; tag "basic"; tag "Ensembl_canonical"; tag "GENCODE_Primary"; tag "appris_alternative_2"; tag "CCDS"; ccdsid "CCDS15035.1"; havana_gene "OTTMUSG00000061672.1"; havana_transcript "OTTMUST00000150489.1";
chr1	HAVANA	CDS	72686153	72686349	0	-	0	gene_id "ENSMUSG00000039342.6"; transcript_id "ENSMUST00000053499.6"; gene_type "protein_coding"; gene_name "Ankar"; transcript_type "protein_coding"; transcript_name "Ankar-201"; exon_number 22; exon_id "ENSMUSE00001015072.2"; level 2; protein_id "ENSMUSP00000054056.5"; transcript_support_level "1"; mgi_id "MGI:2442559"; tag "basic"; tag "Ensembl_canonical"; tag "GENCODE_Primary"; tag "appris_alternative_2"; tag "CCDS"; ccdsid "CCDS15035.1"; havana_gene "OTTMUSG00000061672.1"; havana_transcript "OTTMUST00000150489.1";
chr1	ENSEMBL_gcm37	exon	72686153	72686349	0.00983675218527526	-	.	gene_id "ENSMUSG00000039342.6"; transcript_id "ENSMUSG00000039342.6_tx_5"; exon_id "chr1_72686153_72686349_-"; exonnum "21"; txlen "4357";
chr1	ENSEMBL_gcm37	exon	72686153	72686349	0.00983675218527526	-	.	gene_id "ENSMUSG00000039342.6"; transcript_id "ENSMUSG00000039342.6_tx_6"; exon_id "chr1_72686153_72686349_-"; exonnum "22"; txlen "4521";
chr1	ENSEMBL_gcm37	exon	72686153	72686349	0.00983675218527526	-	.	gene_id "ENSMUSG00000039342.6"; transcript_id "ENSMUSG00000039342.6_tx_7"; exon_id "chr1_72686153_72686349_-"; exonnum "23"; txlen "4702";
chr1	HAVANA	exon	72689281	72689390	0	-	.	gene_id "ENSMUSG00000039342.6"; transcript_id "ENSMUST00000212573.2"; gene_type "protein_coding"; gene_name "Ankar"; transcript_type "protein_coding"; transcript_name "Ankar-203"; exon_number 20; exon_id "ENSMUSE00000397583.4"; level 2; protein_id "ENSMUSP00000148640.2"; transcript_support_level "1"; mgi_id "MGI:2442559"; tag "basic"; tag "appris_alternative_2"; havana_gene "OTTMUSG00000061672.1"; havana_transcript "OTTMUST00000150487.1";
chr1	HAVANA	CDS	72689281	72689390	0	-	2	gene_id "ENSMUSG00000039342.6"; transcript_id "ENSMUST00000212573.2"; gene_type "protein_coding"; gene_name "Ankar"; transcript_type "protein_coding"; transcript_name "Ankar-203"; exon_number 20; exon_id "ENSMUSE00000397583.4"; level 2; protein_id "ENSMUSP00000148640.2"; transcript_support_level "1"; mgi_id "MGI:2442559"; tag "basic"; tag "appris_alternative_2"; havana_gene "OTTMUSG00000061672.1"; havana_transcript "OTTMUST00000150487.1";
chr1	HAVANA	exon	72689281	72689390	0	-	.	gene_id "ENSMUSG00000039342.6"; transcript_id "ENSMUST00000211837.2"; gene_type "protein_coding"; gene_name "Ankar"; transcript_type "protein_coding"; transcript_name "Ankar-202"; exon_number 21; exon_id "ENSMUSE00000397583.4"; level 2; protein_id "ENSMUSP00000148801.2"; transcript_support_level "1"; mgi_id "MGI:2442559"; tag "NAGNAG_splice_site"; tag "basic"; tag "appris_principal_4"; tag "CCDS"; ccdsid "CCDS83554.1"; havana_gene "OTTMUSG00000061672.1"; havana_transcript "OTTMUST00000150488.1";
chr1	HAVANA	CDS	72689281	72689390	0	-	2	gene_id "ENSMUSG00000039342.6"; transcript_id "ENSMUST00000211837.2"; gene_type "protein_coding"; gene_name "Ankar"; transcript_type "protein_coding"; transcript_name "Ankar-202"; exon_number 21; exon_id "ENSMUSE00000397583.4"; level 2; protein_id "ENSMUSP00000148801.2"; transcript_support_level "1"; mgi_id "MGI:2442559"; tag "NAGNAG_splice_site"; tag "basic"; tag "appris_principal_4"; tag "CCDS"; ccdsid "CCDS83554.1"; havana_gene "OTTMUSG00000061672.1"; havana_transcript "OTTMUST00000150488.1";
chr1	HAVANA	exon	72689281	72689390	0	-	.	gene_id "ENSMUSG00000039342.6"; transcript_id "ENSMUST00000053499.6"; gene_type "protein_coding"; gene_name "Ankar"; transcript_type "protein_coding"; transcript_name "Ankar-201"; exon_number 21; exon_id "ENSMUSE00000397583.4"; level 2; protein_id "ENSMUSP00000054056.5"; transcript_support_level "1"; mgi_id "MGI:2442559"; tag "basic"; tag "Ensembl_canonical"; tag "GENCODE_Primary"; tag "appris_alternative_2"; tag "CCDS"; ccdsid "CCDS15035.1"; havana_gene "OTTMUSG00000061672.1"; havana_transcript "OTTMUST00000150489.1";
chr1	HAVANA	CDS	72689281	72689390	0	-	2	gene_id "ENSMUSG00000039342.6"; transcript_id "ENSMUST00000053499.6"; gene_type "protein_coding"; gene_name "Ankar"; transcript_type "protein_coding"; transcript_name "Ankar-201"; exon_number 21; exon_id "ENSMUSE00000397583.4"; level 2; protein_id "ENSMUSP00000054056.5"; transcript_support_level "1"; mgi_id "MGI:2442559"; tag "basic"; tag "Ensembl_canonical"; tag "GENCODE_Primary"; tag "appris_alternative_2"; tag "CCDS"; ccdsid "CCDS15035.1"; havana_gene "OTTMUSG00000061672.1"; havana_transcript "OTTMUST00000150489.1";
chr1	ENSEMBL_gcm37	exon	72689281	72689390	0.00983675218527526	-	.	gene_id "ENSMUSG00000039342.6"; transcript_id "ENSMUSG00000039342.6_tx_5"; exon_id "chr1_72689281_72689390_-"; exonnum "20"; txlen "4357";
chr1	ENSEMBL_gcm37	exon	72689281	72689390	0.00983675218527526	-	.	gene_id "ENSMUSG00000039342.6"; transcript_id "ENSMUSG00000039342.6_tx_6"; exon_id "chr1_72689281_72689390_-"; exonnum "21"; txlen "4521";
chr1	ENSEMBL_gcm37	exon	72689281	72689390	0.00983675218527526	-	.	gene_id "ENSMUSG00000039342.6"; transcript_id "ENSMUSG00000039342.6_tx_7"; exon_id "chr1_72689281_72689390_-"; exonnum "22"; txlen "4702";
chr1	HAVANA	exon	72690091	72690208	0	-	.	gene_id "ENSMUSG00000039342.6"; transcript_id "ENSMUST00000212573.2"; gene_type "protein_coding"; gene_name "Ankar"; transcript_type "protein_coding"; transcript_name "Ankar-203"; exon_number 19; exon_id "ENSMUSE00000367269.4"; level 2; protein_id "ENSMUSP00000148640.2"; transcript_support_level "1"; mgi_id "MGI:2442559"; tag "basic"; tag "appris_alternative_2"; havana_gene "OTTMUSG00000061672.1"; havana_transcript "OTTMUST00000150487.1";
chr1	HAVANA	CDS	72690091	72690208	0	-	0	gene_id "ENSMUSG00000039342.6"; transcript_id "ENSMUST00000212573.2"; gene_type "protein_coding"; gene_name "Ankar"; transcript_type "protein_coding"; transcript_name "Ankar-203"; exon_number 19; exon_id "ENSMUSE00000367269.4"; level 2; protein_id "ENSMUSP00000148640.2"; transcript_support_level "1"; mgi_id "MGI:2442559"; tag "basic"; tag "appris_alternative_2"; havana_gene "OTTMUSG00000061672.1"; havana_transcript "OTTMUST00000150487.1";
chr1	HAVANA	exon	72690091	72690208	0	-	.	gene_id "ENSMUSG00000039342.6"; transcript_id "ENSMUST00000211837.2"; gene_type "protein_coding"; gene_name "Ankar"; transcript_type "protein_coding"; transcript_name "Ankar-202"; exon_number 20; exon_id "ENSMUSE00000367269.4"; level 2; protein_id "ENSMUSP00000148801.2"; transcript_support_level "1"; mgi_id "MGI:2442559"; tag "NAGNAG_splice_site"; tag "basic"; tag "appris_principal_4"; tag "CCDS"; ccdsid "CCDS83554.1"; havana_gene "OTTMUSG00000061672.1"; havana_transcript "OTTMUST00000150488.1";
chr1	HAVANA	CDS	72690091	72690208	0	-	0	gene_id "ENSMUSG00000039342.6"; transcript_id "ENSMUST00000211837.2"; gene_type "protein_coding"; gene_name "Ankar"; transcript_type "protein_coding"; transcript_name "Ankar-202"; exon_number 20; exon_id "ENSMUSE00000367269.4"; level 2; protein_id "ENSMUSP00000148801.2"; transcript_support_level "1"; mgi_id "MGI:2442559"; tag "NAGNAG_splice_site"; tag "basic"; tag "appris_principal_4"; tag "CCDS"; ccdsid "CCDS83554.1"; havana_gene "OTTMUSG00000061672.1"; havana_transcript "OTTMUST00000150488.1";
chr1	HAVANA	exon	72690091	72690208	0	-	.	gene_id "ENSMUSG00000039342.6"; transcript_id "ENSMUST00000053499.6"; gene_type "protein_coding"; gene_name "Ankar"; transcript_type "protein_coding"; transcript_name "Ankar-201"; exon_number 20; exon_id "ENSMUSE00000367269.4"; level 2; protein_id "ENSMUSP00000054056.5"; transcript_support_level "1"; mgi_id "MGI:2442559"; tag "basic"; tag "Ensembl_canonical"; tag "GENCODE_Primary"; tag "appris_alternative_2"; tag "CCDS"; ccdsid "CCDS15035.1"; havana_gene "OTTMUSG00000061672.1"; havana_transcript "OTTMUST00000150489.1";
chr1	HAVANA	CDS	72690091	72690208	0	-	0	gene_id "ENSMUSG00000039342.6"; transcript_id "ENSMUST00000053499.6"; gene_type "protein_coding"; gene_name "Ankar"; transcript_type "protein_coding"; transcript_name "Ankar-201"; exon_number 20; exon_id "ENSMUSE00000367269.4"; level 2; protein_id "ENSMUSP00000054056.5"; transcript_support_level "1"; mgi_id "MGI:2442559"; tag "basic"; tag "Ensembl_canonical"; tag "GENCODE_Primary"; tag "appris_alternative_2"; tag "CCDS"; ccdsid "CCDS15035.1"; havana_gene "OTTMUSG00000061672.1"; havana_transcript "OTTMUST00000150489.1";
chr1	ENSEMBL_gcm37	exon	72690091	72690208	0.00983675218527526	-	.	gene_id "ENSMUSG00000039342.6"; transcript_id "ENSMUSG00000039342.6_tx_5"; exon_id "chr1_72690091_72690208_-"; exonnum "19"; txlen "4357";
chr1	ENSEMBL_gcm37	exon	72690091	72690208	0.00983675218527526	-	.	gene_id "ENSMUSG00000039342.6"; transcript_id "ENSMUSG00000039342.6_tx_6"; exon_id "chr1_72690091_72690208_-"; exonnum "20"; txlen "4521";
chr1	ENSEMBL_gcm37	exon	72690091	72690208	0.00983675218527526	-	.	gene_id "ENSMUSG00000039342.6"; transcript_id "ENSMUSG00000039342.6_tx_7"; exon_id "chr1_72690091_72690208_-"; exonnum "21"; txlen "4702";
chr1	HAVANA	exon	72690855	72691013	0	-	.	gene_id "ENSMUSG00000039342.6"; transcript_id "ENSMUST00000212573.2"; gene_type "protein_coding"; gene_name "Ankar"; transcript_type "protein_coding"; transcript_name "Ankar-203"; exon_number 18; exon_id "ENSMUSE00000405332.4"; level 2; protein_id "ENSMUSP00000148640.2"; transcript_support_level "1"; mgi_id "MGI:2442559"; tag "basic"; tag "appris_alternative_2"; havana_gene "OTTMUSG00000061672.1"; havana_transcript "OTTMUST00000150487.1";
chr1	HAVANA	CDS	72690855	72691013	0	-	0	gene_id "ENSMUSG00000039342.6"; transcript_id "ENSMUST00000212573.2"; gene_type "protein_coding"; gene_name "Ankar"; transcript_type "protein_coding"; transcript_name "Ankar-203"; exon_number 18; exon_id "ENSMUSE00000405332.4"; level 2; protein_id "ENSMUSP00000148640.2"; transcript_support_level "1"; mgi_id "MGI:2442559"; tag "basic"; tag "appris_alternative_2"; havana_gene "OTTMUSG00000061672.1"; havana_transcript "OTTMUST00000150487.1";
chr1	HAVANA	exon	72690855	72691013	0	-	.	gene_id "ENSMUSG00000039342.6"; transcript_id "ENSMUST00000211837.2"; gene_type "protein_coding"; gene_name "Ankar"; transcript_type "protein_coding"; transcript_name "Ankar-202"; exon_number 19; exon_id "ENSMUSE00000405332.4"; level 2; protein_id "ENSMUSP00000148801.2"; transcript_support_level "1"; mgi_id "MGI:2442559"; tag "NAGNAG_splice_site"; tag "basic"; tag "appris_principal_4"; tag "CCDS"; ccdsid "CCDS83554.1"; havana_gene "OTTMUSG00000061672.1"; havana_transcript "OTTMUST00000150488.1";
chr1	HAVANA	CDS	72690855	72691013	0	-	0	gene_id "ENSMUSG00000039342.6"; transcript_id "ENSMUST00000211837.2"; gene_type "protein_coding"; gene_name "Ankar"; transcript_type "protein_coding"; transcript_name "Ankar-202"; exon_number 19; exon_id "ENSMUSE00000405332.4"; level 2; protein_id "ENSMUSP00000148801.2"; transcript_support_level "1"; mgi_id "MGI:2442559"; tag "NAGNAG_splice_site"; tag "basic"; tag "appris_principal_4"; tag "CCDS"; ccdsid "CCDS83554.1"; havana_gene "OTTMUSG00000061672.1"; havana_transcript "OTTMUST00000150488.1";
chr1	HAVANA	exon	72690855	72691013	0	-	.	gene_id "ENSMUSG00000039342.6"; transcript_id "ENSMUST00000053499.6"; gene_type "protein_coding"; gene_name "Ankar"; transcript_type "protein_coding"; transcript_name "Ankar-201"; exon_number 19; exon_id "ENSMUSE00000405332.4"; level 2; protein_id "ENSMUSP00000054056.5"; transcript_support_level "1"; mgi_id "MGI:2442559"; tag "basic"; tag "Ensembl_canonical"; tag "GENCODE_Primary"; tag "appris_alternative_2"; tag "CCDS"; ccdsid "CCDS15035.1"; havana_gene "OTTMUSG00000061672.1"; havana_transcript "OTTMUST00000150489.1";
chr1	HAVANA	CDS	72690855	72691013	0	-	0	gene_id "ENSMUSG00000039342.6"; transcript_id "ENSMUST00000053499.6"; gene_type "protein_coding"; gene_name "Ankar"; transcript_type "protein_coding"; transcript_name "Ankar-201"; exon_number 19; exon_id "ENSMUSE00000405332.4"; level 2; protein_id "ENSMUSP00000054056.5"; transcript_support_level "1"; mgi_id "MGI:2442559"; tag "basic"; tag "Ensembl_canonical"; tag "GENCODE_Primary"; tag "appris_alternative_2"; tag "CCDS"; ccdsid "CCDS15035.1"; havana_gene "OTTMUSG00000061672.1"; havana_transcript "OTTMUST00000150489.1";
chr1	ENSEMBL_gcm37	exon	72690855	72691013	0.00983675218527526	-	.	gene_id "ENSMUSG00000039342.6"; transcript_id "ENSMUSG00000039342.6_tx_5"; exon_id "chr1_72690855_72691013_-"; exonnum "18"; txlen "4357";
chr1	ENSEMBL_gcm37	exon	72690855	72691013	0.00983675218527526	-	.	gene_id "ENSMUSG00000039342.6"; transcript_id "ENSMUSG00000039342.6_tx_6"; exon_id "chr1_72690855_72691013_-"; exonnum "19"; txlen "4521";
chr1	ENSEMBL_gcm37	exon	72690855	72691013	0.00983675218527526	-	.	gene_id "ENSMUSG00000039342.6"; transcript_id "ENSMUSG00000039342.6_tx_7"; exon_id "chr1_72690855_72691013_-"; exonnum "20"; txlen "4702";
chr1	HAVANA	exon	72691498	72691620	0	-	.	gene_id "ENSMUSG00000039342.6"; transcript_id "ENSMUST00000212573.2"; gene_type "protein_coding"; gene_name "Ankar"; transcript_type "protein_coding"; transcript_name "Ankar-203"; exon_number 17; exon_id "ENSMUSE00000335598.4"; level 2; protein_id "ENSMUSP00000148640.2"; transcript_support_level "1"; mgi_id "MGI:2442559"; tag "basic"; tag "appris_alternative_2"; havana_gene "OTTMUSG00000061672.1"; havana_transcript "OTTMUST00000150487.1";
chr1	HAVANA	CDS	72691498	72691620	0	-	0	gene_id "ENSMUSG00000039342.6"; transcript_id "ENSMUST00000212573.2"; gene_type "protein_coding"; gene_name "Ankar"; transcript_type "protein_coding"; transcript_name "Ankar-203"; exon_number 17; exon_id "ENSMUSE00000335598.4"; level 2; protein_id "ENSMUSP00000148640.2"; transcript_support_level "1"; mgi_id "MGI:2442559"; tag "basic"; tag "appris_alternative_2"; havana_gene "OTTMUSG00000061672.1"; havana_transcript "OTTMUST00000150487.1";
chr1	HAVANA	exon	72691498	72691620	0	-	.	gene_id "ENSMUSG00000039342.6"; transcript_id "ENSMUST00000211837.2"; gene_type "protein_coding"; gene_name "Ankar"; transcript_type "protein_coding"; transcript_name "Ankar-202"; exon_number 18; exon_id "ENSMUSE00000335598.4"; level 2; protein_id "ENSMUSP00000148801.2"; transcript_support_level "1"; mgi_id "MGI:2442559"; tag "NAGNAG_splice_site"; tag "basic"; tag "appris_principal_4"; tag "CCDS"; ccdsid "CCDS83554.1"; havana_gene "OTTMUSG00000061672.1"; havana_transcript "OTTMUST00000150488.1";
chr1	HAVANA	CDS	72691498	72691620	0	-	0	gene_id "ENSMUSG00000039342.6"; transcript_id "ENSMUST00000211837.2"; gene_type "protein_coding"; gene_name "Ankar"; transcript_type "protein_coding"; transcript_name "Ankar-202"; exon_number 18; exon_id "ENSMUSE00000335598.4"; level 2; protein_id "ENSMUSP00000148801.2"; transcript_support_level "1"; mgi_id "MGI:2442559"; tag "NAGNAG_splice_site"; tag "basic"; tag "appris_principal_4"; tag "CCDS"; ccdsid "CCDS83554.1"; havana_gene "OTTMUSG00000061672.1"; havana_transcript "OTTMUST00000150488.1";
chr1	HAVANA	exon	72691498	72691620	0	-	.	gene_id "ENSMUSG00000039342.6"; transcript_id "ENSMUST00000053499.6"; gene_type "protein_coding"; gene_name "Ankar"; transcript_type "protein_coding"; transcript_name "Ankar-201"; exon_number 18; exon_id "ENSMUSE00000335598.4"; level 2; protein_id "ENSMUSP00000054056.5"; transcript_support_level "1"; mgi_id "MGI:2442559"; tag "basic"; tag "Ensembl_canonical"; tag "GENCODE_Primary"; tag "appris_alternative_2"; tag "CCDS"; ccdsid "CCDS15035.1"; havana_gene "OTTMUSG00000061672.1"; havana_transcript "OTTMUST00000150489.1";
chr1	HAVANA	CDS	72691498	72691620	0	-	0	gene_id "ENSMUSG00000039342.6"; transcript_id "ENSMUST00000053499.6"; gene_type "protein_coding"; gene_name "Ankar"; transcript_type "protein_coding"; transcript_name "Ankar-201"; exon_number 18; exon_id "ENSMUSE00000335598.4"; level 2; protein_id "ENSMUSP00000054056.5"; transcript_support_level "1"; mgi_id "MGI:2442559"; tag "basic"; tag "Ensembl_canonical"; tag "GENCODE_Primary"; tag "appris_alternative_2"; tag "CCDS"; ccdsid "CCDS15035.1"; havana_gene "OTTMUSG00000061672.1"; havana_transcript "OTTMUST00000150489.1";
chr1	ENSEMBL_gcm37	exon	72691498	72691620	0.00983675218527526	-	.	gene_id "ENSMUSG00000039342.6"; transcript_id "ENSMUSG00000039342.6_tx_5"; exon_id "chr1_72691498_72691620_-"; exonnum "17"; txlen "4357";
chr1	ENSEMBL_gcm37	exon	72691498	72691620	0.00983675218527526	-	.	gene_id "ENSMUSG00000039342.6"; transcript_id "ENSMUSG00000039342.6_tx_6"; exon_id "chr1_72691498_72691620_-"; exonnum "18"; txlen "4521";
chr1	ENSEMBL_gcm37	exon	72691498	72691620	0.00983675218527526	-	.	gene_id "ENSMUSG00000039342.6"; transcript_id "ENSMUSG00000039342.6_tx_7"; exon_id "chr1_72691498_72691620_-"; exonnum "19"; txlen "4702";
chr1	HAVANA	exon	72695266	72695372	0	-	.	gene_id "ENSMUSG00000039342.6"; transcript_id "ENSMUST00000212573.2"; gene_type "protein_coding"; gene_name "Ankar"; transcript_type "protein_coding"; transcript_name "Ankar-203"; exon_number 16; exon_id "ENSMUSE00000344049.4"; level 2; protein_id "ENSMUSP00000148640.2"; transcript_support_level "1"; mgi_id "MGI:2442559"; tag "basic"; tag "appris_alternative_2"; havana_gene "OTTMUSG00000061672.1"; havana_transcript "OTTMUST00000150487.1";
chr1	HAVANA	CDS	72695266	72695372	0	-	2	gene_id "ENSMUSG00000039342.6"; transcript_id "ENSMUST00000212573.2"; gene_type "protein_coding"; gene_name "Ankar"; transcript_type "protein_coding"; transcript_name "Ankar-203"; exon_number 16; exon_id "ENSMUSE00000344049.4"; level 2; protein_id "ENSMUSP00000148640.2"; transcript_support_level "1"; mgi_id "MGI:2442559"; tag "basic"; tag "appris_alternative_2"; havana_gene "OTTMUSG00000061672.1"; havana_transcript "OTTMUST00000150487.1";
chr1	HAVANA	exon	72695266	72695372	0	-	.	gene_id "ENSMUSG00000039342.6"; transcript_id "ENSMUST00000211837.2"; gene_type "protein_coding"; gene_name "Ankar"; transcript_type "protein_coding"; transcript_name "Ankar-202"; exon_number 17; exon_id "ENSMUSE00000344049.4"; level 2; protein_id "ENSMUSP00000148801.2"; transcript_support_level "1"; mgi_id "MGI:2442559"; tag "NAGNAG_splice_site"; tag "basic"; tag "appris_principal_4"; tag "CCDS"; ccdsid "CCDS83554.1"; havana_gene "OTTMUSG00000061672.1"; havana_transcript "OTTMUST00000150488.1";
chr1	HAVANA	CDS	72695266	72695372	0	-	2	gene_id "ENSMUSG00000039342.6"; transcript_id "ENSMUST00000211837.2"; gene_type "protein_coding"; gene_name "Ankar"; transcript_type "protein_coding"; transcript_name "Ankar-202"; exon_number 17; exon_id "ENSMUSE00000344049.4"; level 2; protein_id "ENSMUSP00000148801.2"; transcript_support_level "1"; mgi_id "MGI:2442559"; tag "NAGNAG_splice_site"; tag "basic"; tag "appris_principal_4"; tag "CCDS"; ccdsid "CCDS83554.1"; havana_gene "OTTMUSG00000061672.1"; havana_transcript "OTTMUST00000150488.1";
chr1	HAVANA	exon	72695266	72695372	0	-	.	gene_id "ENSMUSG00000039342.6"; transcript_id "ENSMUST00000053499.6"; gene_type "protein_coding"; gene_name "Ankar"; transcript_type "protein_coding"; transcript_name "Ankar-201"; exon_number 17; exon_id "ENSMUSE00000344049.4"; level 2; protein_id "ENSMUSP00000054056.5"; transcript_support_level "1"; mgi_id "MGI:2442559"; tag "basic"; tag "Ensembl_canonical"; tag "GENCODE_Primary"; tag "appris_alternative_2"; tag "CCDS"; ccdsid "CCDS15035.1"; havana_gene "OTTMUSG00000061672.1"; havana_transcript "OTTMUST00000150489.1";
chr1	HAVANA	CDS	72695266	72695372	0	-	2	gene_id "ENSMUSG00000039342.6"; transcript_id "ENSMUST00000053499.6"; gene_type "protein_coding"; gene_name "Ankar"; transcript_type "protein_coding"; transcript_name "Ankar-201"; exon_number 17; exon_id "ENSMUSE00000344049.4"; level 2; protein_id "ENSMUSP00000054056.5"; transcript_support_level "1"; mgi_id "MGI:2442559"; tag "basic"; tag "Ensembl_canonical"; tag "GENCODE_Primary"; tag "appris_alternative_2"; tag "CCDS"; ccdsid "CCDS15035.1"; havana_gene "OTTMUSG00000061672.1"; havana_transcript "OTTMUST00000150489.1";
chr1	ENSEMBL_gcm37	exon	72695266	72695372	0.00983675218527526	-	.	gene_id "ENSMUSG00000039342.6"; transcript_id "ENSMUSG00000039342.6_tx_5"; exon_id "chr1_72695266_72695372_-"; exonnum "16"; txlen "4357";
chr1	ENSEMBL_gcm37	exon	72695266	72695372	0.00983675218527526	-	.	gene_id "ENSMUSG00000039342.6"; transcript_id "ENSMUSG00000039342.6_tx_6"; exon_id "chr1_72695266_72695372_-"; exonnum "17"; txlen "4521";
chr1	ENSEMBL_gcm37	exon	72695266	72695372	0.00983675218527526	-	.	gene_id "ENSMUSG00000039342.6"; transcript_id "ENSMUSG00000039342.6_tx_7"; exon_id "chr1_72695266_72695372_-"; exonnum "18"; txlen "4702";
chr1	HAVANA	exon	72697570	72697731	0	-	.	gene_id "ENSMUSG00000039342.6"; transcript_id "ENSMUST00000212573.2"; gene_type "protein_coding"; gene_name "Ankar"; transcript_type "protein_coding"; transcript_name "Ankar-203"; exon_number 15; exon_id "ENSMUSE00000260809.4"; level 2; protein_id "ENSMUSP00000148640.2"; transcript_support_level "1"; mgi_id "MGI:2442559"; tag "basic"; tag "appris_alternative_2"; havana_gene "OTTMUSG00000061672.1"; havana_transcript "OTTMUST00000150487.1";
chr1	HAVANA	CDS	72697570	72697731	0	-	2	gene_id "ENSMUSG00000039342.6"; transcript_id "ENSMUST00000212573.2"; gene_type "protein_coding"; gene_name "Ankar"; transcript_type "protein_coding"; transcript_name "Ankar-203"; exon_number 15; exon_id "ENSMUSE00000260809.4"; level 2; protein_id "ENSMUSP00000148640.2"; transcript_support_level "1"; mgi_id "MGI:2442559"; tag "basic"; tag "appris_alternative_2"; havana_gene "OTTMUSG00000061672.1"; havana_transcript "OTTMUST00000150487.1";
chr1	HAVANA	exon	72697570	72697731	0	-	.	gene_id "ENSMUSG00000039342.6"; transcript_id "ENSMUST00000211837.2"; gene_type "protein_coding"; gene_name "Ankar"; transcript_type "protein_coding"; transcript_name "Ankar-202"; exon_number 16; exon_id "ENSMUSE00000260809.4"; level 2; protein_id "ENSMUSP00000148801.2"; transcript_support_level "1"; mgi_id "MGI:2442559"; tag "NAGNAG_splice_site"; tag "basic"; tag "appris_principal_4"; tag "CCDS"; ccdsid "CCDS83554.1"; havana_gene "OTTMUSG00000061672.1"; havana_transcript "OTTMUST00000150488.1";
chr1	HAVANA	CDS	72697570	72697731	0	-	2	gene_id "ENSMUSG00000039342.6"; transcript_id "ENSMUST00000211837.2"; gene_type "protein_coding"; gene_name "Ankar"; transcript_type "protein_coding"; transcript_name "Ankar-202"; exon_number 16; exon_id "ENSMUSE00000260809.4"; level 2; protein_id "ENSMUSP00000148801.2"; transcript_support_level "1"; mgi_id "MGI:2442559"; tag "NAGNAG_splice_site"; tag "basic"; tag "appris_principal_4"; tag "CCDS"; ccdsid "CCDS83554.1"; havana_gene "OTTMUSG00000061672.1"; havana_transcript "OTTMUST00000150488.1";
chr1	HAVANA	exon	72697570	72697731	0	-	.	gene_id "ENSMUSG00000039342.6"; transcript_id "ENSMUST00000053499.6"; gene_type "protein_coding"; gene_name "Ankar"; transcript_type "protein_coding"; transcript_name "Ankar-201"; exon_number 16; exon_id "ENSMUSE00000260809.4"; level 2; protein_id "ENSMUSP00000054056.5"; transcript_support_level "1"; mgi_id "MGI:2442559"; tag "basic"; tag "Ensembl_canonical"; tag "GENCODE_Primary"; tag "appris_alternative_2"; tag "CCDS"; ccdsid "CCDS15035.1"; havana_gene "OTTMUSG00000061672.1"; havana_transcript "OTTMUST00000150489.1";
chr1	HAVANA	CDS	72697570	72697731	0	-	2	gene_id "ENSMUSG00000039342.6"; transcript_id "ENSMUST00000053499.6"; gene_type "protein_coding"; gene_name "Ankar"; transcript_type "protein_coding"; transcript_name "Ankar-201"; exon_number 16; exon_id "ENSMUSE00000260809.4"; level 2; protein_id "ENSMUSP00000054056.5"; transcript_support_level "1"; mgi_id "MGI:2442559"; tag "basic"; tag "Ensembl_canonical"; tag "GENCODE_Primary"; tag "appris_alternative_2"; tag "CCDS"; ccdsid "CCDS15035.1"; havana_gene "OTTMUSG00000061672.1"; havana_transcript "OTTMUST00000150489.1";
chr1	ENSEMBL_gcm37	exon	72697570	72697731	0.00983675218527526	-	.	gene_id "ENSMUSG00000039342.6"; transcript_id "ENSMUSG00000039342.6_tx_5"; exon_id "chr1_72697570_72697731_-"; exonnum "15"; txlen "4357";
chr1	ENSEMBL_gcm37	exon	72697570	72697731	0.00983675218527526	-	.	gene_id "ENSMUSG00000039342.6"; transcript_id "ENSMUSG00000039342.6_tx_6"; exon_id "chr1_72697570_72697731_-"; exonnum "16"; txlen "4521";
chr1	ENSEMBL_gcm37	exon	72697570	72697731	0.00983675218527526	-	.	gene_id "ENSMUSG00000039342.6"; transcript_id "ENSMUSG00000039342.6_tx_7"; exon_id "chr1_72697570_72697731_-"; exonnum "17"; txlen "4702";
chr1	HAVANA	exon	72697809	72697962	0	-	.	gene_id "ENSMUSG00000039342.6"; transcript_id "ENSMUST00000212573.2"; gene_type "protein_coding"; gene_name "Ankar"; transcript_type "protein_coding"; transcript_name "Ankar-203"; exon_number 14; exon_id "ENSMUSE00000260818.4"; level 2; protein_id "ENSMUSP00000148640.2"; transcript_support_level "1"; mgi_id "MGI:2442559"; tag "basic"; tag "appris_alternative_2"; havana_gene "OTTMUSG00000061672.1"; havana_transcript "OTTMUST00000150487.1";
chr1	HAVANA	CDS	72697809	72697962	0	-	0	gene_id "ENSMUSG00000039342.6"; transcript_id "ENSMUST00000212573.2"; gene_type "protein_coding"; gene_name "Ankar"; transcript_type "protein_coding"; transcript_name "Ankar-203"; exon_number 14; exon_id "ENSMUSE00000260818.4"; level 2; protein_id "ENSMUSP00000148640.2"; transcript_support_level "1"; mgi_id "MGI:2442559"; tag "basic"; tag "appris_alternative_2"; havana_gene "OTTMUSG00000061672.1"; havana_transcript "OTTMUST00000150487.1";
chr1	HAVANA	exon	72697809	72697962	0	-	.	gene_id "ENSMUSG00000039342.6"; transcript_id "ENSMUST00000211837.2"; gene_type "protein_coding"; gene_name "Ankar"; transcript_type "protein_coding"; transcript_name "Ankar-202"; exon_number 15; exon_id "ENSMUSE00000260818.4"; level 2; protein_id "ENSMUSP00000148801.2"; transcript_support_level "1"; mgi_id "MGI:2442559"; tag "NAGNAG_splice_site"; tag "basic"; tag "appris_principal_4"; tag "CCDS"; ccdsid "CCDS83554.1"; havana_gene "OTTMUSG00000061672.1"; havana_transcript "OTTMUST00000150488.1";
chr1	HAVANA	CDS	72697809	72697962	0	-	0	gene_id "ENSMUSG00000039342.6"; transcript_id "ENSMUST00000211837.2"; gene_type "protein_coding"; gene_name "Ankar"; transcript_type "protein_coding"; transcript_name "Ankar-202"; exon_number 15; exon_id "ENSMUSE00000260818.4"; level 2; protein_id "ENSMUSP00000148801.2"; transcript_support_level "1"; mgi_id "MGI:2442559"; tag "NAGNAG_splice_site"; tag "basic"; tag "appris_principal_4"; tag "CCDS"; ccdsid "CCDS83554.1"; havana_gene "OTTMUSG00000061672.1"; havana_transcript "OTTMUST00000150488.1";
chr1	HAVANA	exon	72697809	72697962	0	-	.	gene_id "ENSMUSG00000039342.6"; transcript_id "ENSMUST00000053499.6"; gene_type "protein_coding"; gene_name "Ankar"; transcript_type "protein_coding"; transcript_name "Ankar-201"; exon_number 15; exon_id "ENSMUSE00000260818.4"; level 2; protein_id "ENSMUSP00000054056.5"; transcript_support_level "1"; mgi_id "MGI:2442559"; tag "basic"; tag "Ensembl_canonical"; tag "GENCODE_Primary"; tag "appris_alternative_2"; tag "CCDS"; ccdsid "CCDS15035.1"; havana_gene "OTTMUSG00000061672.1"; havana_transcript "OTTMUST00000150489.1";
chr1	HAVANA	CDS	72697809	72697962	0	-	0	gene_id "ENSMUSG00000039342.6"; transcript_id "ENSMUST00000053499.6"; gene_type "protein_coding"; gene_name "Ankar"; transcript_type "protein_coding"; transcript_name "Ankar-201"; exon_number 15; exon_id "ENSMUSE00000260818.4"; level 2; protein_id "ENSMUSP00000054056.5"; transcript_support_level "1"; mgi_id "MGI:2442559"; tag "basic"; tag "Ensembl_canonical"; tag "GENCODE_Primary"; tag "appris_alternative_2"; tag "CCDS"; ccdsid "CCDS15035.1"; havana_gene "OTTMUSG00000061672.1"; havana_transcript "OTTMUST00000150489.1";
chr1	ENSEMBL_gcm37	exon	72697809	72697962	0.00983675218527526	-	.	gene_id "ENSMUSG00000039342.6"; transcript_id "ENSMUSG00000039342.6_tx_5"; exon_id "chr1_72697809_72697962_-"; exonnum "14"; txlen "4357";
chr1	ENSEMBL_gcm37	exon	72697809	72697962	0.00983675218527526	-	.	gene_id "ENSMUSG00000039342.6"; transcript_id "ENSMUSG00000039342.6_tx_6"; exon_id "chr1_72697809_72697962_-"; exonnum "15"; txlen "4521";
chr1	ENSEMBL_gcm37	exon	72697809	72697962	0.00983675218527526	-	.	gene_id "ENSMUSG00000039342.6"; transcript_id "ENSMUSG00000039342.6_tx_7"; exon_id "chr1_72697809_72697962_-"; exonnum "16"; txlen "4702";
chr1	HAVANA	exon	72698137	72698378	0	-	.	gene_id "ENSMUSG00000039342.6"; transcript_id "ENSMUST00000212573.2"; gene_type "protein_coding"; gene_name "Ankar"; transcript_type "protein_coding"; transcript_name "Ankar-203"; exon_number 13; exon_id "ENSMUSE00000260827.4"; level 2; protein_id "ENSMUSP00000148640.2"; transcript_support_level "1"; mgi_id "MGI:2442559"; tag "basic"; tag "appris_alternative_2"; havana_gene "OTTMUSG00000061672.1"; havana_transcript "OTTMUST00000150487.1";
chr1	HAVANA	CDS	72698137	72698378	0	-	2	gene_id "ENSMUSG00000039342.6"; transcript_id "ENSMUST00000212573.2"; gene_type "protein_coding"; gene_name "Ankar"; transcript_type "protein_coding"; transcript_name "Ankar-203"; exon_number 13; exon_id "ENSMUSE00000260827.4"; level 2; protein_id "ENSMUSP00000148640.2"; transcript_support_level "1"; mgi_id "MGI:2442559"; tag "basic"; tag "appris_alternative_2"; havana_gene "OTTMUSG00000061672.1"; havana_transcript "OTTMUST00000150487.1";
chr1	HAVANA	exon	72698137	72698378	0	-	.	gene_id "ENSMUSG00000039342.6"; transcript_id "ENSMUST00000211837.2"; gene_type "protein_coding"; gene_name "Ankar"; transcript_type "protein_coding"; transcript_name "Ankar-202"; exon_number 14; exon_id "ENSMUSE00000260827.4"; level 2; protein_id "ENSMUSP00000148801.2"; transcript_support_level "1"; mgi_id "MGI:2442559"; tag "NAGNAG_splice_site"; tag "basic"; tag "appris_principal_4"; tag "CCDS"; ccdsid "CCDS83554.1"; havana_gene "OTTMUSG00000061672.1"; havana_transcript "OTTMUST00000150488.1";
chr1	HAVANA	CDS	72698137	72698378	0	-	2	gene_id "ENSMUSG00000039342.6"; transcript_id "ENSMUST00000211837.2"; gene_type "protein_coding"; gene_name "Ankar"; transcript_type "protein_coding"; transcript_name "Ankar-202"; exon_number 14; exon_id "ENSMUSE00000260827.4"; level 2; protein_id "ENSMUSP00000148801.2"; transcript_support_level "1"; mgi_id "MGI:2442559"; tag "NAGNAG_splice_site"; tag "basic"; tag "appris_principal_4"; tag "CCDS"; ccdsid "CCDS83554.1"; havana_gene "OTTMUSG00000061672.1"; havana_transcript "OTTMUST00000150488.1";
chr1	HAVANA	exon	72698137	72698378	0	-	.	gene_id "ENSMUSG00000039342.6"; transcript_id "ENSMUST00000053499.6"; gene_type "protein_coding"; gene_name "Ankar"; transcript_type "protein_coding"; transcript_name "Ankar-201"; exon_number 14; exon_id "ENSMUSE00000260827.4"; level 2; protein_id "ENSMUSP00000054056.5"; transcript_support_level "1"; mgi_id "MGI:2442559"; tag "basic"; tag "Ensembl_canonical"; tag "GENCODE_Primary"; tag "appris_alternative_2"; tag "CCDS"; ccdsid "CCDS15035.1"; havana_gene "OTTMUSG00000061672.1"; havana_transcript "OTTMUST00000150489.1";
chr1	HAVANA	CDS	72698137	72698378	0	-	2	gene_id "ENSMUSG00000039342.6"; transcript_id "ENSMUST00000053499.6"; gene_type "protein_coding"; gene_name "Ankar"; transcript_type "protein_coding"; transcript_name "Ankar-201"; exon_number 14; exon_id "ENSMUSE00000260827.4"; level 2; protein_id "ENSMUSP00000054056.5"; transcript_support_level "1"; mgi_id "MGI:2442559"; tag "basic"; tag "Ensembl_canonical"; tag "GENCODE_Primary"; tag "appris_alternative_2"; tag "CCDS"; ccdsid "CCDS15035.1"; havana_gene "OTTMUSG00000061672.1"; havana_transcript "OTTMUST00000150489.1";
chr1	ENSEMBL_gcm37	exon	72698137	72698378	0.00983675218527526	-	.	gene_id "ENSMUSG00000039342.6"; transcript_id "ENSMUSG00000039342.6_tx_5"; exon_id "chr1_72698137_72698378_-"; exonnum "13"; txlen "4357";
chr1	ENSEMBL_gcm37	exon	72698137	72698378	0.00983675218527526	-	.	gene_id "ENSMUSG00000039342.6"; transcript_id "ENSMUSG00000039342.6_tx_6"; exon_id "chr1_72698137_72698378_-"; exonnum "14"; txlen "4521";
chr1	ENSEMBL_gcm37	exon	72698137	72698378	0.00983675218527526	-	.	gene_id "ENSMUSG00000039342.6"; transcript_id "ENSMUSG00000039342.6_tx_7"; exon_id "chr1_72698137_72698378_-"; exonnum "15"; txlen "4702";
chr1	HAVANA	exon	72704247	72704415	0	-	.	gene_id "ENSMUSG00000039342.6"; transcript_id "ENSMUST00000212573.2"; gene_type "protein_coding"; gene_name "Ankar"; transcript_type "protein_coding"; transcript_name "Ankar-203"; exon_number 12; exon_id "ENSMUSE00000389736.4"; level 2; protein_id "ENSMUSP00000148640.2"; transcript_support_level "1"; mgi_id "MGI:2442559"; tag "basic"; tag "appris_alternative_2"; havana_gene "OTTMUSG00000061672.1"; havana_transcript "OTTMUST00000150487.1";
chr1	HAVANA	CDS	72704247	72704415	0	-	0	gene_id "ENSMUSG00000039342.6"; transcript_id "ENSMUST00000212573.2"; gene_type "protein_coding"; gene_name "Ankar"; transcript_type "protein_coding"; transcript_name "Ankar-203"; exon_number 12; exon_id "ENSMUSE00000389736.4"; level 2; protein_id "ENSMUSP00000148640.2"; transcript_support_level "1"; mgi_id "MGI:2442559"; tag "basic"; tag "appris_alternative_2"; havana_gene "OTTMUSG00000061672.1"; havana_transcript "OTTMUST00000150487.1";
chr1	HAVANA	exon	72704247	72704415	0	-	.	gene_id "ENSMUSG00000039342.6"; transcript_id "ENSMUST00000211837.2"; gene_type "protein_coding"; gene_name "Ankar"; transcript_type "protein_coding"; transcript_name "Ankar-202"; exon_number 13; exon_id "ENSMUSE00000389736.4"; level 2; protein_id "ENSMUSP00000148801.2"; transcript_support_level "1"; mgi_id "MGI:2442559"; tag "NAGNAG_splice_site"; tag "basic"; tag "appris_principal_4"; tag "CCDS"; ccdsid "CCDS83554.1"; havana_gene "OTTMUSG00000061672.1"; havana_transcript "OTTMUST00000150488.1";
chr1	HAVANA	CDS	72704247	72704415	0	-	0	gene_id "ENSMUSG00000039342.6"; transcript_id "ENSMUST00000211837.2"; gene_type "protein_coding"; gene_name "Ankar"; transcript_type "protein_coding"; transcript_name "Ankar-202"; exon_number 13; exon_id "ENSMUSE00000389736.4"; level 2; protein_id "ENSMUSP00000148801.2"; transcript_support_level "1"; mgi_id "MGI:2442559"; tag "NAGNAG_splice_site"; tag "basic"; tag "appris_principal_4"; tag "CCDS"; ccdsid "CCDS83554.1"; havana_gene "OTTMUSG00000061672.1"; havana_transcript "OTTMUST00000150488.1";
chr1	HAVANA	exon	72704247	72704415	0	-	.	gene_id "ENSMUSG00000039342.6"; transcript_id "ENSMUST00000053499.6"; gene_type "protein_coding"; gene_name "Ankar"; transcript_type "protein_coding"; transcript_name "Ankar-201"; exon_number 13; exon_id "ENSMUSE00000389736.4"; level 2; protein_id "ENSMUSP00000054056.5"; transcript_support_level "1"; mgi_id "MGI:2442559"; tag "basic"; tag "Ensembl_canonical"; tag "GENCODE_Primary"; tag "appris_alternative_2"; tag "CCDS"; ccdsid "CCDS15035.1"; havana_gene "OTTMUSG00000061672.1"; havana_transcript "OTTMUST00000150489.1";
chr1	HAVANA	CDS	72704247	72704415	0	-	0	gene_id "ENSMUSG00000039342.6"; transcript_id "ENSMUST00000053499.6"; gene_type "protein_coding"; gene_name "Ankar"; transcript_type "protein_coding"; transcript_name "Ankar-201"; exon_number 13; exon_id "ENSMUSE00000389736.4"; level 2; protein_id "ENSMUSP00000054056.5"; transcript_support_level "1"; mgi_id "MGI:2442559"; tag "basic"; tag "Ensembl_canonical"; tag "GENCODE_Primary"; tag "appris_alternative_2"; tag "CCDS"; ccdsid "CCDS15035.1"; havana_gene "OTTMUSG00000061672.1"; havana_transcript "OTTMUST00000150489.1";
chr1	ENSEMBL_gcm37	exon	72704247	72704415	0.00983675218527526	-	.	gene_id "ENSMUSG00000039342.6"; transcript_id "ENSMUSG00000039342.6_tx_5"; exon_id "chr1_72704247_72704415_-"; exonnum "12"; txlen "4357";
chr1	ENSEMBL_gcm37	exon	72704247	72704415	0.00983675218527526	-	.	gene_id "ENSMUSG00000039342.6"; transcript_id "ENSMUSG00000039342.6_tx_6"; exon_id "chr1_72704247_72704415_-"; exonnum "13"; txlen "4521";
chr1	ENSEMBL_gcm37	exon	72704247	72704415	0.00983675218527526	-	.	gene_id "ENSMUSG00000039342.6"; transcript_id "ENSMUSG00000039342.6_tx_7"; exon_id "chr1_72704247_72704415_-"; exonnum "14"; txlen "4702";
chr1	HAVANA	exon	72705504	72705745	0	-	.	gene_id "ENSMUSG00000039342.6"; transcript_id "ENSMUST00000212573.2"; gene_type "protein_coding"; gene_name "Ankar"; transcript_type "protein_coding"; transcript_name "Ankar-203"; exon_number 11; exon_id "ENSMUSE00000388729.4"; level 2; protein_id "ENSMUSP00000148640.2"; transcript_support_level "1"; mgi_id "MGI:2442559"; tag "basic"; tag "appris_alternative_2"; havana_gene "OTTMUSG00000061672.1"; havana_transcript "OTTMUST00000150487.1";
chr1	HAVANA	CDS	72705504	72705745	0	-	2	gene_id "ENSMUSG00000039342.6"; transcript_id "ENSMUST00000212573.2"; gene_type "protein_coding"; gene_name "Ankar"; transcript_type "protein_coding"; transcript_name "Ankar-203"; exon_number 11; exon_id "ENSMUSE00000388729.4"; level 2; protein_id "ENSMUSP00000148640.2"; transcript_support_level "1"; mgi_id "MGI:2442559"; tag "basic"; tag "appris_alternative_2"; havana_gene "OTTMUSG00000061672.1"; havana_transcript "OTTMUST00000150487.1";
chr1	HAVANA	exon	72705504	72705745	0	-	.	gene_id "ENSMUSG00000039342.6"; transcript_id "ENSMUST00000211837.2"; gene_type "protein_coding"; gene_name "Ankar"; transcript_type "protein_coding"; transcript_name "Ankar-202"; exon_number 12; exon_id "ENSMUSE00000388729.4"; level 2; protein_id "ENSMUSP00000148801.2"; transcript_support_level "1"; mgi_id "MGI:2442559"; tag "NAGNAG_splice_site"; tag "basic"; tag "appris_principal_4"; tag "CCDS"; ccdsid "CCDS83554.1"; havana_gene "OTTMUSG00000061672.1"; havana_transcript "OTTMUST00000150488.1";
chr1	HAVANA	CDS	72705504	72705745	0	-	2	gene_id "ENSMUSG00000039342.6"; transcript_id "ENSMUST00000211837.2"; gene_type "protein_coding"; gene_name "Ankar"; transcript_type "protein_coding"; transcript_name "Ankar-202"; exon_number 12; exon_id "ENSMUSE00000388729.4"; level 2; protein_id "ENSMUSP00000148801.2"; transcript_support_level "1"; mgi_id "MGI:2442559"; tag "NAGNAG_splice_site"; tag "basic"; tag "appris_principal_4"; tag "CCDS"; ccdsid "CCDS83554.1"; havana_gene "OTTMUSG00000061672.1"; havana_transcript "OTTMUST00000150488.1";
chr1	HAVANA	exon	72705504	72705745	0	-	.	gene_id "ENSMUSG00000039342.6"; transcript_id "ENSMUST00000053499.6"; gene_type "protein_coding"; gene_name "Ankar"; transcript_type "protein_coding"; transcript_name "Ankar-201"; exon_number 12; exon_id "ENSMUSE00000388729.4"; level 2; protein_id "ENSMUSP00000054056.5"; transcript_support_level "1"; mgi_id "MGI:2442559"; tag "basic"; tag "Ensembl_canonical"; tag "GENCODE_Primary"; tag "appris_alternative_2"; tag "CCDS"; ccdsid "CCDS15035.1"; havana_gene "OTTMUSG00000061672.1"; havana_transcript "OTTMUST00000150489.1";
chr1	HAVANA	CDS	72705504	72705745	0	-	2	gene_id "ENSMUSG00000039342.6"; transcript_id "ENSMUST00000053499.6"; gene_type "protein_coding"; gene_name "Ankar"; transcript_type "protein_coding"; transcript_name "Ankar-201"; exon_number 12; exon_id "ENSMUSE00000388729.4"; level 2; protein_id "ENSMUSP00000054056.5"; transcript_support_level "1"; mgi_id "MGI:2442559"; tag "basic"; tag "Ensembl_canonical"; tag "GENCODE_Primary"; tag "appris_alternative_2"; tag "CCDS"; ccdsid "CCDS15035.1"; havana_gene "OTTMUSG00000061672.1"; havana_transcript "OTTMUST00000150489.1";
chr1	ENSEMBL_gcm37	exon	72705504	72705745	0.00983675218527526	-	.	gene_id "ENSMUSG00000039342.6"; transcript_id "ENSMUSG00000039342.6_tx_5"; exon_id "chr1_72705504_72705745_-"; exonnum "11"; txlen "4357";
chr1	ENSEMBL_gcm37	exon	72705504	72705745	0.00983675218527526	-	.	gene_id "ENSMUSG00000039342.6"; transcript_id "ENSMUSG00000039342.6_tx_6"; exon_id "chr1_72705504_72705745_-"; exonnum "12"; txlen "4521";
chr1	ENSEMBL_gcm37	exon	72705504	72705745	0.00983675218527526	-	.	gene_id "ENSMUSG00000039342.6"; transcript_id "ENSMUSG00000039342.6_tx_7"; exon_id "chr1_72705504_72705745_-"; exonnum "13"; txlen "4702";
chr1	HAVANA	exon	72709251	72709355	0	-	.	gene_id "ENSMUSG00000039342.6"; transcript_id "ENSMUST00000212573.2"; gene_type "protein_coding"; gene_name "Ankar"; transcript_type "protein_coding"; transcript_name "Ankar-203"; exon_number 10; exon_id "ENSMUSE00000333740.4"; level 2; protein_id "ENSMUSP00000148640.2"; transcript_support_level "1"; mgi_id "MGI:2442559"; tag "basic"; tag "appris_alternative_2"; havana_gene "OTTMUSG00000061672.1"; havana_transcript "OTTMUST00000150487.1";
chr1	HAVANA	CDS	72709251	72709355	0	-	2	gene_id "ENSMUSG00000039342.6"; transcript_id "ENSMUST00000212573.2"; gene_type "protein_coding"; gene_name "Ankar"; transcript_type "protein_coding"; transcript_name "Ankar-203"; exon_number 10; exon_id "ENSMUSE00000333740.4"; level 2; protein_id "ENSMUSP00000148640.2"; transcript_support_level "1"; mgi_id "MGI:2442559"; tag "basic"; tag "appris_alternative_2"; havana_gene "OTTMUSG00000061672.1"; havana_transcript "OTTMUST00000150487.1";
chr1	HAVANA	exon	72709251	72709355	0	-	.	gene_id "ENSMUSG00000039342.6"; transcript_id "ENSMUST00000211837.2"; gene_type "protein_coding"; gene_name "Ankar"; transcript_type "protein_coding"; transcript_name "Ankar-202"; exon_number 11; exon_id "ENSMUSE00000333740.4"; level 2; protein_id "ENSMUSP00000148801.2"; transcript_support_level "1"; mgi_id "MGI:2442559"; tag "NAGNAG_splice_site"; tag "basic"; tag "appris_principal_4"; tag "CCDS"; ccdsid "CCDS83554.1"; havana_gene "OTTMUSG00000061672.1"; havana_transcript "OTTMUST00000150488.1";
chr1	HAVANA	CDS	72709251	72709355	0	-	2	gene_id "ENSMUSG00000039342.6"; transcript_id "ENSMUST00000211837.2"; gene_type "protein_coding"; gene_name "Ankar"; transcript_type "protein_coding"; transcript_name "Ankar-202"; exon_number 11; exon_id "ENSMUSE00000333740.4"; level 2; protein_id "ENSMUSP00000148801.2"; transcript_support_level "1"; mgi_id "MGI:2442559"; tag "NAGNAG_splice_site"; tag "basic"; tag "appris_principal_4"; tag "CCDS"; ccdsid "CCDS83554.1"; havana_gene "OTTMUSG00000061672.1"; havana_transcript "OTTMUST00000150488.1";
chr1	HAVANA	exon	72709251	72709355	0	-	.	gene_id "ENSMUSG00000039342.6"; transcript_id "ENSMUST00000053499.6"; gene_type "protein_coding"; gene_name "Ankar"; transcript_type "protein_coding"; transcript_name "Ankar-201"; exon_number 11; exon_id "ENSMUSE00000333740.4"; level 2; protein_id "ENSMUSP00000054056.5"; transcript_support_level "1"; mgi_id "MGI:2442559"; tag "basic"; tag "Ensembl_canonical"; tag "GENCODE_Primary"; tag "appris_alternative_2"; tag "CCDS"; ccdsid "CCDS15035.1"; havana_gene "OTTMUSG00000061672.1"; havana_transcript "OTTMUST00000150489.1";
chr1	HAVANA	CDS	72709251	72709355	0	-	2	gene_id "ENSMUSG00000039342.6"; transcript_id "ENSMUST00000053499.6"; gene_type "protein_coding"; gene_name "Ankar"; transcript_type "protein_coding"; transcript_name "Ankar-201"; exon_number 11; exon_id "ENSMUSE00000333740.4"; level 2; protein_id "ENSMUSP00000054056.5"; transcript_support_level "1"; mgi_id "MGI:2442559"; tag "basic"; tag "Ensembl_canonical"; tag "GENCODE_Primary"; tag "appris_alternative_2"; tag "CCDS"; ccdsid "CCDS15035.1"; havana_gene "OTTMUSG00000061672.1"; havana_transcript "OTTMUST00000150489.1";
chr1	ENSEMBL_gcm37	exon	72709251	72709355	0.00983675218527526	-	.	gene_id "ENSMUSG00000039342.6"; transcript_id "ENSMUSG00000039342.6_tx_5"; exon_id "chr1_72709251_72709355_-"; exonnum "10"; txlen "4357";
chr1	ENSEMBL_gcm37	exon	72709251	72709355	0.00983675218527526	-	.	gene_id "ENSMUSG00000039342.6"; transcript_id "ENSMUSG00000039342.6_tx_6"; exon_id "chr1_72709251_72709355_-"; exonnum "11"; txlen "4521";
chr1	ENSEMBL_gcm37	exon	72709251	72709355	0.00983675218527526	-	.	gene_id "ENSMUSG00000039342.6"; transcript_id "ENSMUSG00000039342.6_tx_7"; exon_id "chr1_72709251_72709355_-"; exonnum "12"; txlen "4702";
chr1	HAVANA	exon	72713130	72713338	0	-	.	gene_id "ENSMUSG00000039342.6"; transcript_id "ENSMUST00000212573.2"; gene_type "protein_coding"; gene_name "Ankar"; transcript_type "protein_coding"; transcript_name "Ankar-203"; exon_number 9; exon_id "ENSMUSE00000386264.4"; level 2; protein_id "ENSMUSP00000148640.2"; transcript_support_level "1"; mgi_id "MGI:2442559"; tag "basic"; tag "appris_alternative_2"; havana_gene "OTTMUSG00000061672.1"; havana_transcript "OTTMUST00000150487.1";
chr1	HAVANA	CDS	72713130	72713338	0	-	1	gene_id "ENSMUSG00000039342.6"; transcript_id "ENSMUST00000212573.2"; gene_type "protein_coding"; gene_name "Ankar"; transcript_type "protein_coding"; transcript_name "Ankar-203"; exon_number 9; exon_id "ENSMUSE00000386264.4"; level 2; protein_id "ENSMUSP00000148640.2"; transcript_support_level "1"; mgi_id "MGI:2442559"; tag "basic"; tag "appris_alternative_2"; havana_gene "OTTMUSG00000061672.1"; havana_transcript "OTTMUST00000150487.1";
chr1	HAVANA	exon	72713130	72713338	0	-	.	gene_id "ENSMUSG00000039342.6"; transcript_id "ENSMUST00000211837.2"; gene_type "protein_coding"; gene_name "Ankar"; transcript_type "protein_coding"; transcript_name "Ankar-202"; exon_number 10; exon_id "ENSMUSE00000386264.4"; level 2; protein_id "ENSMUSP00000148801.2"; transcript_support_level "1"; mgi_id "MGI:2442559"; tag "NAGNAG_splice_site"; tag "basic"; tag "appris_principal_4"; tag "CCDS"; ccdsid "CCDS83554.1"; havana_gene "OTTMUSG00000061672.1"; havana_transcript "OTTMUST00000150488.1";
chr1	HAVANA	CDS	72713130	72713338	0	-	1	gene_id "ENSMUSG00000039342.6"; transcript_id "ENSMUST00000211837.2"; gene_type "protein_coding"; gene_name "Ankar"; transcript_type "protein_coding"; transcript_name "Ankar-202"; exon_number 10; exon_id "ENSMUSE00000386264.4"; level 2; protein_id "ENSMUSP00000148801.2"; transcript_support_level "1"; mgi_id "MGI:2442559"; tag "NAGNAG_splice_site"; tag "basic"; tag "appris_principal_4"; tag "CCDS"; ccdsid "CCDS83554.1"; havana_gene "OTTMUSG00000061672.1"; havana_transcript "OTTMUST00000150488.1";
chr1	HAVANA	exon	72713130	72713338	0	-	.	gene_id "ENSMUSG00000039342.6"; transcript_id "ENSMUST00000053499.6"; gene_type "protein_coding"; gene_name "Ankar"; transcript_type "protein_coding"; transcript_name "Ankar-201"; exon_number 10; exon_id "ENSMUSE00000386264.4"; level 2; protein_id "ENSMUSP00000054056.5"; transcript_support_level "1"; mgi_id "MGI:2442559"; tag "basic"; tag "Ensembl_canonical"; tag "GENCODE_Primary"; tag "appris_alternative_2"; tag "CCDS"; ccdsid "CCDS15035.1"; havana_gene "OTTMUSG00000061672.1"; havana_transcript "OTTMUST00000150489.1";
chr1	HAVANA	CDS	72713130	72713338	0	-	1	gene_id "ENSMUSG00000039342.6"; transcript_id "ENSMUST00000053499.6"; gene_type "protein_coding"; gene_name "Ankar"; transcript_type "protein_coding"; transcript_name "Ankar-201"; exon_number 10; exon_id "ENSMUSE00000386264.4"; level 2; protein_id "ENSMUSP00000054056.5"; transcript_support_level "1"; mgi_id "MGI:2442559"; tag "basic"; tag "Ensembl_canonical"; tag "GENCODE_Primary"; tag "appris_alternative_2"; tag "CCDS"; ccdsid "CCDS15035.1"; havana_gene "OTTMUSG00000061672.1"; havana_transcript "OTTMUST00000150489.1";
chr1	ENSEMBL_gcm37	exon	72713130	72713338	0.00983675218527526	-	.	gene_id "ENSMUSG00000039342.6"; transcript_id "ENSMUSG00000039342.6_tx_5"; exon_id "chr1_72713130_72713338_-"; exonnum "9"; txlen "4357";
chr1	ENSEMBL_gcm37	exon	72713130	72713338	0.00983675218527526	-	.	gene_id "ENSMUSG00000039342.6"; transcript_id "ENSMUSG00000039342.6_tx_6"; exon_id "chr1_72713130_72713338_-"; exonnum "10"; txlen "4521";
chr1	ENSEMBL_gcm37	exon	72713130	72713338	0.00983675218527526	-	.	gene_id "ENSMUSG00000039342.6"; transcript_id "ENSMUSG00000039342.6_tx_7"; exon_id "chr1_72713130_72713338_-"; exonnum "11"; txlen "4702";
chr1	HAVANA	exon	72714828	72715029	0	-	.	gene_id "ENSMUSG00000039342.6"; transcript_id "ENSMUST00000212573.2"; gene_type "protein_coding"; gene_name "Ankar"; transcript_type "protein_coding"; transcript_name "Ankar-203"; exon_number 8; exon_id "ENSMUSE00000350875.4"; level 2; protein_id "ENSMUSP00000148640.2"; transcript_support_level "1"; mgi_id "MGI:2442559"; tag "basic"; tag "appris_alternative_2"; havana_gene "OTTMUSG00000061672.1"; havana_transcript "OTTMUST00000150487.1";
chr1	HAVANA	CDS	72714828	72715029	0	-	2	gene_id "ENSMUSG00000039342.6"; transcript_id "ENSMUST00000212573.2"; gene_type "protein_coding"; gene_name "Ankar"; transcript_type "protein_coding"; transcript_name "Ankar-203"; exon_number 8; exon_id "ENSMUSE00000350875.4"; level 2; protein_id "ENSMUSP00000148640.2"; transcript_support_level "1"; mgi_id "MGI:2442559"; tag "basic"; tag "appris_alternative_2"; havana_gene "OTTMUSG00000061672.1"; havana_transcript "OTTMUST00000150487.1";
chr1	HAVANA	exon	72714828	72715029	0	-	.	gene_id "ENSMUSG00000039342.6"; transcript_id "ENSMUST00000211837.2"; gene_type "protein_coding"; gene_name "Ankar"; transcript_type "protein_coding"; transcript_name "Ankar-202"; exon_number 9; exon_id "ENSMUSE00000350875.4"; level 2; protein_id "ENSMUSP00000148801.2"; transcript_support_level "1"; mgi_id "MGI:2442559"; tag "NAGNAG_splice_site"; tag "basic"; tag "appris_principal_4"; tag "CCDS"; ccdsid "CCDS83554.1"; havana_gene "OTTMUSG00000061672.1"; havana_transcript "OTTMUST00000150488.1";
chr1	HAVANA	CDS	72714828	72715029	0	-	2	gene_id "ENSMUSG00000039342.6"; transcript_id "ENSMUST00000211837.2"; gene_type "protein_coding"; gene_name "Ankar"; transcript_type "protein_coding"; transcript_name "Ankar-202"; exon_number 9; exon_id "ENSMUSE00000350875.4"; level 2; protein_id "ENSMUSP00000148801.2"; transcript_support_level "1"; mgi_id "MGI:2442559"; tag "NAGNAG_splice_site"; tag "basic"; tag "appris_principal_4"; tag "CCDS"; ccdsid "CCDS83554.1"; havana_gene "OTTMUSG00000061672.1"; havana_transcript "OTTMUST00000150488.1";
chr1	HAVANA	exon	72714828	72715029	0	-	.	gene_id "ENSMUSG00000039342.6"; transcript_id "ENSMUST00000053499.6"; gene_type "protein_coding"; gene_name "Ankar"; transcript_type "protein_coding"; transcript_name "Ankar-201"; exon_number 9; exon_id "ENSMUSE00000350875.4"; level 2; protein_id "ENSMUSP00000054056.5"; transcript_support_level "1"; mgi_id "MGI:2442559"; tag "basic"; tag "Ensembl_canonical"; tag "GENCODE_Primary"; tag "appris_alternative_2"; tag "CCDS"; ccdsid "CCDS15035.1"; havana_gene "OTTMUSG00000061672.1"; havana_transcript "OTTMUST00000150489.1";
chr1	HAVANA	CDS	72714828	72715029	0	-	2	gene_id "ENSMUSG00000039342.6"; transcript_id "ENSMUST00000053499.6"; gene_type "protein_coding"; gene_name "Ankar"; transcript_type "protein_coding"; transcript_name "Ankar-201"; exon_number 9; exon_id "ENSMUSE00000350875.4"; level 2; protein_id "ENSMUSP00000054056.5"; transcript_support_level "1"; mgi_id "MGI:2442559"; tag "basic"; tag "Ensembl_canonical"; tag "GENCODE_Primary"; tag "appris_alternative_2"; tag "CCDS"; ccdsid "CCDS15035.1"; havana_gene "OTTMUSG00000061672.1"; havana_transcript "OTTMUST00000150489.1";
chr1	ENSEMBL_gcm37	exon	72714828	72715029	0.00983675218527526	-	.	gene_id "ENSMUSG00000039342.6"; transcript_id "ENSMUSG00000039342.6_tx_5"; exon_id "chr1_72714828_72715029_-"; exonnum "8"; txlen "4357";
chr1	ENSEMBL_gcm37	exon	72714828	72715029	0.00983675218527526	-	.	gene_id "ENSMUSG00000039342.6"; transcript_id "ENSMUSG00000039342.6_tx_6"; exon_id "chr1_72714828_72715029_-"; exonnum "9"; txlen "4521";
chr1	ENSEMBL_gcm37	exon	72714828	72715029	0.00983675218527526	-	.	gene_id "ENSMUSG00000039342.6"; transcript_id "ENSMUSG00000039342.6_tx_7"; exon_id "chr1_72714828_72715029_-"; exonnum "10"; txlen "4702";
chr1	HAVANA	exon	72718668	72718703	0	-	.	gene_id "ENSMUSG00000039342.6"; transcript_id "ENSMUST00000211837.2"; gene_type "protein_coding"; gene_name "Ankar"; transcript_type "protein_coding"; transcript_name "Ankar-202"; exon_number 8; exon_id "ENSMUSE00001391372.2"; level 2; protein_id "ENSMUSP00000148801.2"; transcript_support_level "1"; mgi_id "MGI:2442559"; tag "NAGNAG_splice_site"; tag "basic"; tag "appris_principal_4"; tag "CCDS"; ccdsid "CCDS83554.1"; havana_gene "OTTMUSG00000061672.1"; havana_transcript "OTTMUST00000150488.1";
chr1	HAVANA	CDS	72718668	72718703	0	-	2	gene_id "ENSMUSG00000039342.6"; transcript_id "ENSMUST00000211837.2"; gene_type "protein_coding"; gene_name "Ankar"; transcript_type "protein_coding"; transcript_name "Ankar-202"; exon_number 8; exon_id "ENSMUSE00001391372.2"; level 2; protein_id "ENSMUSP00000148801.2"; transcript_support_level "1"; mgi_id "MGI:2442559"; tag "NAGNAG_splice_site"; tag "basic"; tag "appris_principal_4"; tag "CCDS"; ccdsid "CCDS83554.1"; havana_gene "OTTMUSG00000061672.1"; havana_transcript "OTTMUST00000150488.1";
chr1	HAVANA	exon	72718668	72718706	0	-	.	gene_id "ENSMUSG00000039342.6"; transcript_id "ENSMUST00000212573.2"; gene_type "protein_coding"; gene_name "Ankar"; transcript_type "protein_coding"; transcript_name "Ankar-203"; exon_number 7; exon_id "ENSMUSE00000544454.2"; level 2; protein_id "ENSMUSP00000148640.2"; transcript_support_level "1"; mgi_id "MGI:2442559"; tag "basic"; tag "appris_alternative_2"; havana_gene "OTTMUSG00000061672.1"; havana_transcript "OTTMUST00000150487.1";
chr1	HAVANA	CDS	72718668	72718706	0	-	2	gene_id "ENSMUSG00000039342.6"; transcript_id "ENSMUST00000212573.2"; gene_type "protein_coding"; gene_name "Ankar"; transcript_type "protein_coding"; transcript_name "Ankar-203"; exon_number 7; exon_id "ENSMUSE00000544454.2"; level 2; protein_id "ENSMUSP00000148640.2"; transcript_support_level "1"; mgi_id "MGI:2442559"; tag "basic"; tag "appris_alternative_2"; havana_gene "OTTMUSG00000061672.1"; havana_transcript "OTTMUST00000150487.1";
chr1	HAVANA	exon	72718668	72718706	0	-	.	gene_id "ENSMUSG00000039342.6"; transcript_id "ENSMUST00000053499.6"; gene_type "protein_coding"; gene_name "Ankar"; transcript_type "protein_coding"; transcript_name "Ankar-201"; exon_number 8; exon_id "ENSMUSE00000544454.2"; level 2; protein_id "ENSMUSP00000054056.5"; transcript_support_level "1"; mgi_id "MGI:2442559"; tag "basic"; tag "Ensembl_canonical"; tag "GENCODE_Primary"; tag "appris_alternative_2"; tag "CCDS"; ccdsid "CCDS15035.1"; havana_gene "OTTMUSG00000061672.1"; havana_transcript "OTTMUST00000150489.1";
chr1	HAVANA	CDS	72718668	72718706	0	-	2	gene_id "ENSMUSG00000039342.6"; transcript_id "ENSMUST00000053499.6"; gene_type "protein_coding"; gene_name "Ankar"; transcript_type "protein_coding"; transcript_name "Ankar-201"; exon_number 8; exon_id "ENSMUSE00000544454.2"; level 2; protein_id "ENSMUSP00000054056.5"; transcript_support_level "1"; mgi_id "MGI:2442559"; tag "basic"; tag "Ensembl_canonical"; tag "GENCODE_Primary"; tag "appris_alternative_2"; tag "CCDS"; ccdsid "CCDS15035.1"; havana_gene "OTTMUSG00000061672.1"; havana_transcript "OTTMUST00000150489.1";
chr1	ENSEMBL_gcm37	exon	72718668	72718706	0.00983675218527526	-	.	gene_id "ENSMUSG00000039342.6"; transcript_id "ENSMUSG00000039342.6_tx_5"; exon_id "chr1_72718668_72718706_-"; exonnum "7"; txlen "4357";
chr1	ENSEMBL_gcm37	exon	72718668	72718706	0.00983675218527526	-	.	gene_id "ENSMUSG00000039342.6"; transcript_id "ENSMUSG00000039342.6_tx_6"; exon_id "chr1_72718668_72718706_-"; exonnum "8"; txlen "4521";
chr1	ENSEMBL_gcm37	exon	72718668	72718706	0.00983675218527526	-	.	gene_id "ENSMUSG00000039342.6"; transcript_id "ENSMUSG00000039342.6_tx_7"; exon_id "chr1_72718668_72718706_-"; exonnum "9"; txlen "4702";
chr1	HAVANA	exon	72719140	72719359	0	-	.	gene_id "ENSMUSG00000039342.6"; transcript_id "ENSMUST00000212573.2"; gene_type "protein_coding"; gene_name "Ankar"; transcript_type "protein_coding"; transcript_name "Ankar-203"; exon_number 6; exon_id "ENSMUSE00000372115.4"; level 2; protein_id "ENSMUSP00000148640.2"; transcript_support_level "1"; mgi_id "MGI:2442559"; tag "basic"; tag "appris_alternative_2"; havana_gene "OTTMUSG00000061672.1"; havana_transcript "OTTMUST00000150487.1";
chr1	HAVANA	CDS	72719140	72719359	0	-	0	gene_id "ENSMUSG00000039342.6"; transcript_id "ENSMUST00000212573.2"; gene_type "protein_coding"; gene_name "Ankar"; transcript_type "protein_coding"; transcript_name "Ankar-203"; exon_number 6; exon_id "ENSMUSE00000372115.4"; level 2; protein_id "ENSMUSP00000148640.2"; transcript_support_level "1"; mgi_id "MGI:2442559"; tag "basic"; tag "appris_alternative_2"; havana_gene "OTTMUSG00000061672.1"; havana_transcript "OTTMUST00000150487.1";
chr1	HAVANA	exon	72719140	72719359	0	-	.	gene_id "ENSMUSG00000039342.6"; transcript_id "ENSMUST00000211837.2"; gene_type "protein_coding"; gene_name "Ankar"; transcript_type "protein_coding"; transcript_name "Ankar-202"; exon_number 7; exon_id "ENSMUSE00000372115.4"; level 2; protein_id "ENSMUSP00000148801.2"; transcript_support_level "1"; mgi_id "MGI:2442559"; tag "NAGNAG_splice_site"; tag "basic"; tag "appris_principal_4"; tag "CCDS"; ccdsid "CCDS83554.1"; havana_gene "OTTMUSG00000061672.1"; havana_transcript "OTTMUST00000150488.1";
chr1	HAVANA	CDS	72719140	72719359	0	-	0	gene_id "ENSMUSG00000039342.6"; transcript_id "ENSMUST00000211837.2"; gene_type "protein_coding"; gene_name "Ankar"; transcript_type "protein_coding"; transcript_name "Ankar-202"; exon_number 7; exon_id "ENSMUSE00000372115.4"; level 2; protein_id "ENSMUSP00000148801.2"; transcript_support_level "1"; mgi_id "MGI:2442559"; tag "NAGNAG_splice_site"; tag "basic"; tag "appris_principal_4"; tag "CCDS"; ccdsid "CCDS83554.1"; havana_gene "OTTMUSG00000061672.1"; havana_transcript "OTTMUST00000150488.1";
chr1	HAVANA	exon	72719140	72719359	0	-	.	gene_id "ENSMUSG00000039342.6"; transcript_id "ENSMUST00000053499.6"; gene_type "protein_coding"; gene_name "Ankar"; transcript_type "protein_coding"; transcript_name "Ankar-201"; exon_number 7; exon_id "ENSMUSE00000372115.4"; level 2; protein_id "ENSMUSP00000054056.5"; transcript_support_level "1"; mgi_id "MGI:2442559"; tag "basic"; tag "Ensembl_canonical"; tag "GENCODE_Primary"; tag "appris_alternative_2"; tag "CCDS"; ccdsid "CCDS15035.1"; havana_gene "OTTMUSG00000061672.1"; havana_transcript "OTTMUST00000150489.1";
chr1	HAVANA	CDS	72719140	72719359	0	-	0	gene_id "ENSMUSG00000039342.6"; transcript_id "ENSMUST00000053499.6"; gene_type "protein_coding"; gene_name "Ankar"; transcript_type "protein_coding"; transcript_name "Ankar-201"; exon_number 7; exon_id "ENSMUSE00000372115.4"; level 2; protein_id "ENSMUSP00000054056.5"; transcript_support_level "1"; mgi_id "MGI:2442559"; tag "basic"; tag "Ensembl_canonical"; tag "GENCODE_Primary"; tag "appris_alternative_2"; tag "CCDS"; ccdsid "CCDS15035.1"; havana_gene "OTTMUSG00000061672.1"; havana_transcript "OTTMUST00000150489.1";
chr1	ENSEMBL_gcm37	exon	72719140	72719359	0.00983675218527526	-	.	gene_id "ENSMUSG00000039342.6"; transcript_id "ENSMUSG00000039342.6_tx_5"; exon_id "chr1_72719140_72719359_-"; exonnum "6"; txlen "4357";
chr1	ENSEMBL_gcm37	exon	72719140	72719359	0.00983675218527526	-	.	gene_id "ENSMUSG00000039342.6"; transcript_id "ENSMUSG00000039342.6_tx_6"; exon_id "chr1_72719140_72719359_-"; exonnum "7"; txlen "4521";
chr1	ENSEMBL_gcm37	exon	72719140	72719359	0.00983675218527526	-	.	gene_id "ENSMUSG00000039342.6"; transcript_id "ENSMUSG00000039342.6_tx_7"; exon_id "chr1_72719140_72719359_-"; exonnum "8"; txlen "4702";
chr1	HAVANA	exon	72720969	72721149	0	-	.	gene_id "ENSMUSG00000039342.6"; transcript_id "ENSMUST00000212573.2"; gene_type "protein_coding"; gene_name "Ankar"; transcript_type "protein_coding"; transcript_name "Ankar-203"; exon_number 5; exon_id "ENSMUSE00000410082.4"; level 2; protein_id "ENSMUSP00000148640.2"; transcript_support_level "1"; mgi_id "MGI:2442559"; tag "basic"; tag "appris_alternative_2"; havana_gene "OTTMUSG00000061672.1"; havana_transcript "OTTMUST00000150487.1";
chr1	HAVANA	CDS	72720969	72721149	0	-	1	gene_id "ENSMUSG00000039342.6"; transcript_id "ENSMUST00000212573.2"; gene_type "protein_coding"; gene_name "Ankar"; transcript_type "protein_coding"; transcript_name "Ankar-203"; exon_number 5; exon_id "ENSMUSE00000410082.4"; level 2; protein_id "ENSMUSP00000148640.2"; transcript_support_level "1"; mgi_id "MGI:2442559"; tag "basic"; tag "appris_alternative_2"; havana_gene "OTTMUSG00000061672.1"; havana_transcript "OTTMUST00000150487.1";
chr1	HAVANA	exon	72720969	72721149	0	-	.	gene_id "ENSMUSG00000039342.6"; transcript_id "ENSMUST00000211837.2"; gene_type "protein_coding"; gene_name "Ankar"; transcript_type "protein_coding"; transcript_name "Ankar-202"; exon_number 6; exon_id "ENSMUSE00000410082.4"; level 2; protein_id "ENSMUSP00000148801.2"; transcript_support_level "1"; mgi_id "MGI:2442559"; tag "NAGNAG_splice_site"; tag "basic"; tag "appris_principal_4"; tag "CCDS"; ccdsid "CCDS83554.1"; havana_gene "OTTMUSG00000061672.1"; havana_transcript "OTTMUST00000150488.1";
chr1	HAVANA	CDS	72720969	72721149	0	-	1	gene_id "ENSMUSG00000039342.6"; transcript_id "ENSMUST00000211837.2"; gene_type "protein_coding"; gene_name "Ankar"; transcript_type "protein_coding"; transcript_name "Ankar-202"; exon_number 6; exon_id "ENSMUSE00000410082.4"; level 2; protein_id "ENSMUSP00000148801.2"; transcript_support_level "1"; mgi_id "MGI:2442559"; tag "NAGNAG_splice_site"; tag "basic"; tag "appris_principal_4"; tag "CCDS"; ccdsid "CCDS83554.1"; havana_gene "OTTMUSG00000061672.1"; havana_transcript "OTTMUST00000150488.1";
chr1	HAVANA	exon	72720969	72721149	0	-	.	gene_id "ENSMUSG00000039342.6"; transcript_id "ENSMUST00000053499.6"; gene_type "protein_coding"; gene_name "Ankar"; transcript_type "protein_coding"; transcript_name "Ankar-201"; exon_number 6; exon_id "ENSMUSE00000410082.4"; level 2; protein_id "ENSMUSP00000054056.5"; transcript_support_level "1"; mgi_id "MGI:2442559"; tag "basic"; tag "Ensembl_canonical"; tag "GENCODE_Primary"; tag "appris_alternative_2"; tag "CCDS"; ccdsid "CCDS15035.1"; havana_gene "OTTMUSG00000061672.1"; havana_transcript "OTTMUST00000150489.1";
chr1	HAVANA	CDS	72720969	72721149	0	-	1	gene_id "ENSMUSG00000039342.6"; transcript_id "ENSMUST00000053499.6"; gene_type "protein_coding"; gene_name "Ankar"; transcript_type "protein_coding"; transcript_name "Ankar-201"; exon_number 6; exon_id "ENSMUSE00000410082.4"; level 2; protein_id "ENSMUSP00000054056.5"; transcript_support_level "1"; mgi_id "MGI:2442559"; tag "basic"; tag "Ensembl_canonical"; tag "GENCODE_Primary"; tag "appris_alternative_2"; tag "CCDS"; ccdsid "CCDS15035.1"; havana_gene "OTTMUSG00000061672.1"; havana_transcript "OTTMUST00000150489.1";
chr1	ENSEMBL_gcm37	exon	72720969	72721149	0.00983675218527526	-	.	gene_id "ENSMUSG00000039342.6"; transcript_id "ENSMUSG00000039342.6_tx_7"; exon_id "chr1_72720969_72721149_-"; exonnum "7"; txlen "4702";
chr1	HAVANA	exon	72726884	72726987	0	-	.	gene_id "ENSMUSG00000039342.6"; transcript_id "ENSMUST00000212573.2"; gene_type "protein_coding"; gene_name "Ankar"; transcript_type "protein_coding"; transcript_name "Ankar-203"; exon_number 4; exon_id "ENSMUSE00000380097.4"; level 2; protein_id "ENSMUSP00000148640.2"; transcript_support_level "1"; mgi_id "MGI:2442559"; tag "basic"; tag "appris_alternative_2"; havana_gene "OTTMUSG00000061672.1"; havana_transcript "OTTMUST00000150487.1";
chr1	HAVANA	CDS	72726884	72726987	0	-	0	gene_id "ENSMUSG00000039342.6"; transcript_id "ENSMUST00000212573.2"; gene_type "protein_coding"; gene_name "Ankar"; transcript_type "protein_coding"; transcript_name "Ankar-203"; exon_number 4; exon_id "ENSMUSE00000380097.4"; level 2; protein_id "ENSMUSP00000148640.2"; transcript_support_level "1"; mgi_id "MGI:2442559"; tag "basic"; tag "appris_alternative_2"; havana_gene "OTTMUSG00000061672.1"; havana_transcript "OTTMUST00000150487.1";
chr1	HAVANA	exon	72726884	72726987	0	-	.	gene_id "ENSMUSG00000039342.6"; transcript_id "ENSMUST00000211837.2"; gene_type "protein_coding"; gene_name "Ankar"; transcript_type "protein_coding"; transcript_name "Ankar-202"; exon_number 5; exon_id "ENSMUSE00000380097.4"; level 2; protein_id "ENSMUSP00000148801.2"; transcript_support_level "1"; mgi_id "MGI:2442559"; tag "NAGNAG_splice_site"; tag "basic"; tag "appris_principal_4"; tag "CCDS"; ccdsid "CCDS83554.1"; havana_gene "OTTMUSG00000061672.1"; havana_transcript "OTTMUST00000150488.1";
chr1	HAVANA	CDS	72726884	72726987	0	-	0	gene_id "ENSMUSG00000039342.6"; transcript_id "ENSMUST00000211837.2"; gene_type "protein_coding"; gene_name "Ankar"; transcript_type "protein_coding"; transcript_name "Ankar-202"; exon_number 5; exon_id "ENSMUSE00000380097.4"; level 2; protein_id "ENSMUSP00000148801.2"; transcript_support_level "1"; mgi_id "MGI:2442559"; tag "NAGNAG_splice_site"; tag "basic"; tag "appris_principal_4"; tag "CCDS"; ccdsid "CCDS83554.1"; havana_gene "OTTMUSG00000061672.1"; havana_transcript "OTTMUST00000150488.1";
chr1	HAVANA	exon	72726884	72726987	0	-	.	gene_id "ENSMUSG00000039342.6"; transcript_id "ENSMUST00000053499.6"; gene_type "protein_coding"; gene_name "Ankar"; transcript_type "protein_coding"; transcript_name "Ankar-201"; exon_number 5; exon_id "ENSMUSE00000380097.4"; level 2; protein_id "ENSMUSP00000054056.5"; transcript_support_level "1"; mgi_id "MGI:2442559"; tag "basic"; tag "Ensembl_canonical"; tag "GENCODE_Primary"; tag "appris_alternative_2"; tag "CCDS"; ccdsid "CCDS15035.1"; havana_gene "OTTMUSG00000061672.1"; havana_transcript "OTTMUST00000150489.1";
chr1	HAVANA	CDS	72726884	72726987	0	-	0	gene_id "ENSMUSG00000039342.6"; transcript_id "ENSMUST00000053499.6"; gene_type "protein_coding"; gene_name "Ankar"; transcript_type "protein_coding"; transcript_name "Ankar-201"; exon_number 5; exon_id "ENSMUSE00000380097.4"; level 2; protein_id "ENSMUSP00000054056.5"; transcript_support_level "1"; mgi_id "MGI:2442559"; tag "basic"; tag "Ensembl_canonical"; tag "GENCODE_Primary"; tag "appris_alternative_2"; tag "CCDS"; ccdsid "CCDS15035.1"; havana_gene "OTTMUSG00000061672.1"; havana_transcript "OTTMUST00000150489.1";
chr1	ENSEMBL_gcm37	exon	72726884	72726987	0.00983675218527526	-	.	gene_id "ENSMUSG00000039342.6"; transcript_id "ENSMUSG00000039342.6_tx_5"; exon_id "chr1_72726884_72726987_-"; exonnum "5"; txlen "4357";
chr1	ENSEMBL_gcm37	exon	72726884	72726987	0.00983675218527526	-	.	gene_id "ENSMUSG00000039342.6"; transcript_id "ENSMUSG00000039342.6_tx_6"; exon_id "chr1_72726884_72726987_-"; exonnum "6"; txlen "4521";
chr1	ENSEMBL_gcm37	exon	72726884	72726987	0.00983675218527526	-	.	gene_id "ENSMUSG00000039342.6"; transcript_id "ENSMUSG00000039342.6_tx_7"; exon_id "chr1_72726884_72726987_-"; exonnum "6"; txlen "4702";
chr1	HAVANA	exon	72727709	72727872	0	-	.	gene_id "ENSMUSG00000039342.6"; transcript_id "ENSMUST00000212573.2"; gene_type "protein_coding"; gene_name "Ankar"; transcript_type "protein_coding"; transcript_name "Ankar-203"; exon_number 3; exon_id "ENSMUSE00000407557.4"; level 2; protein_id "ENSMUSP00000148640.2"; transcript_support_level "1"; mgi_id "MGI:2442559"; tag "basic"; tag "appris_alternative_2"; havana_gene "OTTMUSG00000061672.1"; havana_transcript "OTTMUST00000150487.1";
chr1	HAVANA	CDS	72727709	72727872	0	-	2	gene_id "ENSMUSG00000039342.6"; transcript_id "ENSMUST00000212573.2"; gene_type "protein_coding"; gene_name "Ankar"; transcript_type "protein_coding"; transcript_name "Ankar-203"; exon_number 3; exon_id "ENSMUSE00000407557.4"; level 2; protein_id "ENSMUSP00000148640.2"; transcript_support_level "1"; mgi_id "MGI:2442559"; tag "basic"; tag "appris_alternative_2"; havana_gene "OTTMUSG00000061672.1"; havana_transcript "OTTMUST00000150487.1";
chr1	HAVANA	exon	72727709	72727872	0	-	.	gene_id "ENSMUSG00000039342.6"; transcript_id "ENSMUST00000211837.2"; gene_type "protein_coding"; gene_name "Ankar"; transcript_type "protein_coding"; transcript_name "Ankar-202"; exon_number 4; exon_id "ENSMUSE00000407557.4"; level 2; protein_id "ENSMUSP00000148801.2"; transcript_support_level "1"; mgi_id "MGI:2442559"; tag "NAGNAG_splice_site"; tag "basic"; tag "appris_principal_4"; tag "CCDS"; ccdsid "CCDS83554.1"; havana_gene "OTTMUSG00000061672.1"; havana_transcript "OTTMUST00000150488.1";
chr1	HAVANA	CDS	72727709	72727872	0	-	2	gene_id "ENSMUSG00000039342.6"; transcript_id "ENSMUST00000211837.2"; gene_type "protein_coding"; gene_name "Ankar"; transcript_type "protein_coding"; transcript_name "Ankar-202"; exon_number 4; exon_id "ENSMUSE00000407557.4"; level 2; protein_id "ENSMUSP00000148801.2"; transcript_support_level "1"; mgi_id "MGI:2442559"; tag "NAGNAG_splice_site"; tag "basic"; tag "appris_principal_4"; tag "CCDS"; ccdsid "CCDS83554.1"; havana_gene "OTTMUSG00000061672.1"; havana_transcript "OTTMUST00000150488.1";
chr1	HAVANA	exon	72727709	72727872	0	-	.	gene_id "ENSMUSG00000039342.6"; transcript_id "ENSMUST00000053499.6"; gene_type "protein_coding"; gene_name "Ankar"; transcript_type "protein_coding"; transcript_name "Ankar-201"; exon_number 4; exon_id "ENSMUSE00000407557.4"; level 2; protein_id "ENSMUSP00000054056.5"; transcript_support_level "1"; mgi_id "MGI:2442559"; tag "basic"; tag "Ensembl_canonical"; tag "GENCODE_Primary"; tag "appris_alternative_2"; tag "CCDS"; ccdsid "CCDS15035.1"; havana_gene "OTTMUSG00000061672.1"; havana_transcript "OTTMUST00000150489.1";
chr1	HAVANA	CDS	72727709	72727872	0	-	2	gene_id "ENSMUSG00000039342.6"; transcript_id "ENSMUST00000053499.6"; gene_type "protein_coding"; gene_name "Ankar"; transcript_type "protein_coding"; transcript_name "Ankar-201"; exon_number 4; exon_id "ENSMUSE00000407557.4"; level 2; protein_id "ENSMUSP00000054056.5"; transcript_support_level "1"; mgi_id "MGI:2442559"; tag "basic"; tag "Ensembl_canonical"; tag "GENCODE_Primary"; tag "appris_alternative_2"; tag "CCDS"; ccdsid "CCDS15035.1"; havana_gene "OTTMUSG00000061672.1"; havana_transcript "OTTMUST00000150489.1";
chr1	ENSEMBL_gcm37	exon	72727709	72727872	0.00983675218527526	-	.	gene_id "ENSMUSG00000039342.6"; transcript_id "ENSMUSG00000039342.6_tx_6"; exon_id "chr1_72727709_72727872_-"; exonnum "5"; txlen "4521";
chr1	ENSEMBL_gcm37	exon	72727709	72727872	0.00983675218527526	-	.	gene_id "ENSMUSG00000039342.6"; transcript_id "ENSMUSG00000039342.6_tx_7"; exon_id "chr1_72727709_72727872_-"; exonnum "5"; txlen "4702";
chr1	HAVANA	CDS	72729105	72729489	0	-	0	gene_id "ENSMUSG00000039342.6"; transcript_id "ENSMUST00000212573.2"; gene_type "protein_coding"; gene_name "Ankar"; transcript_type "protein_coding"; transcript_name "Ankar-203"; exon_number 2; exon_id "ENSMUSE00001393565.2"; level 2; protein_id "ENSMUSP00000148640.2"; transcript_support_level "1"; mgi_id "MGI:2442559"; tag "basic"; tag "appris_alternative_2"; havana_gene "OTTMUSG00000061672.1"; havana_transcript "OTTMUST00000150487.1";
chr1	HAVANA	exon	72729105	72729542	0	-	.	gene_id "ENSMUSG00000039342.6"; transcript_id "ENSMUST00000212573.2"; gene_type "protein_coding"; gene_name "Ankar"; transcript_type "protein_coding"; transcript_name "Ankar-203"; exon_number 2; exon_id "ENSMUSE00001393565.2"; level 2; protein_id "ENSMUSP00000148640.2"; transcript_support_level "1"; mgi_id "MGI:2442559"; tag "basic"; tag "appris_alternative_2"; havana_gene "OTTMUSG00000061672.1"; havana_transcript "OTTMUST00000150487.1";
chr1	HAVANA	exon	72729105	72729542	0	-	.	gene_id "ENSMUSG00000039342.6"; transcript_id "ENSMUST00000211837.2"; gene_type "protein_coding"; gene_name "Ankar"; transcript_type "protein_coding"; transcript_name "Ankar-202"; exon_number 3; exon_id "ENSMUSE00000379184.4"; level 2; protein_id "ENSMUSP00000148801.2"; transcript_support_level "1"; mgi_id "MGI:2442559"; tag "NAGNAG_splice_site"; tag "basic"; tag "appris_principal_4"; tag "CCDS"; ccdsid "CCDS83554.1"; havana_gene "OTTMUSG00000061672.1"; havana_transcript "OTTMUST00000150488.1";
chr1	HAVANA	CDS	72729105	72729542	0	-	2	gene_id "ENSMUSG00000039342.6"; transcript_id "ENSMUST00000211837.2"; gene_type "protein_coding"; gene_name "Ankar"; transcript_type "protein_coding"; transcript_name "Ankar-202"; exon_number 3; exon_id "ENSMUSE00000379184.4"; level 2; protein_id "ENSMUSP00000148801.2"; transcript_support_level "1"; mgi_id "MGI:2442559"; tag "NAGNAG_splice_site"; tag "basic"; tag "appris_principal_4"; tag "CCDS"; ccdsid "CCDS83554.1"; havana_gene "OTTMUSG00000061672.1"; havana_transcript "OTTMUST00000150488.1";
chr1	HAVANA	exon	72729105	72729542	0	-	.	gene_id "ENSMUSG00000039342.6"; transcript_id "ENSMUST00000053499.6"; gene_type "protein_coding"; gene_name "Ankar"; transcript_type "protein_coding"; transcript_name "Ankar-201"; exon_number 3; exon_id "ENSMUSE00000379184.4"; level 2; protein_id "ENSMUSP00000054056.5"; transcript_support_level "1"; mgi_id "MGI:2442559"; tag "basic"; tag "Ensembl_canonical"; tag "GENCODE_Primary"; tag "appris_alternative_2"; tag "CCDS"; ccdsid "CCDS15035.1"; havana_gene "OTTMUSG00000061672.1"; havana_transcript "OTTMUST00000150489.1";
chr1	HAVANA	CDS	72729105	72729542	0	-	2	gene_id "ENSMUSG00000039342.6"; transcript_id "ENSMUST00000053499.6"; gene_type "protein_coding"; gene_name "Ankar"; transcript_type "protein_coding"; transcript_name "Ankar-201"; exon_number 3; exon_id "ENSMUSE00000379184.4"; level 2; protein_id "ENSMUSP00000054056.5"; transcript_support_level "1"; mgi_id "MGI:2442559"; tag "basic"; tag "Ensembl_canonical"; tag "GENCODE_Primary"; tag "appris_alternative_2"; tag "CCDS"; ccdsid "CCDS15035.1"; havana_gene "OTTMUSG00000061672.1"; havana_transcript "OTTMUST00000150489.1";
chr1	ENSEMBL_gcm37	exon	72729105	72729542	0.0258428190569762	-	.	gene_id "ENSMUSG00000039342.6"; transcript_id "ENSMUSG00000039342.6_tx_4"; exon_id "chr1_72729105_72729542_-"; exonnum "3"; txlen "823";
chr1	ENSEMBL_gcm37	exon	72729105	72729542	0.00983675218527526	-	.	gene_id "ENSMUSG00000039342.6"; transcript_id "ENSMUSG00000039342.6_tx_5"; exon_id "chr1_72729105_72729542_-"; exonnum "4"; txlen "4357";
chr1	ENSEMBL_gcm37	exon	72729105	72729542	0.00983675218527526	-	.	gene_id "ENSMUSG00000039342.6"; transcript_id "ENSMUSG00000039342.6_tx_6"; exon_id "chr1_72729105_72729542_-"; exonnum "4"; txlen "4521";
chr1	ENSEMBL_gcm37	exon	72729105	72729542	0.00983675218527526	-	.	gene_id "ENSMUSG00000039342.6"; transcript_id "ENSMUSG00000039342.6_tx_7"; exon_id "chr1_72729105_72729542_-"; exonnum "4"; txlen "4702";
chr1	HAVANA	exon	72729273	72729542	0	-	.	gene_id "ENSMUSG00000039342.6"; transcript_id "ENSMUST00000212710.2"; gene_type "protein_coding"; gene_name "Ankar"; transcript_type "protein_coding"; transcript_name "Ankar-204"; exon_number 3; exon_id "ENSMUSE00001390899.2"; level 2; protein_id "ENSMUSP00000148555.2"; transcript_support_level "5"; mgi_id "MGI:2442559"; tag "mRNA_end_NF"; tag "cds_end_NF"; tag "RNA_Seq_supported_only"; havana_gene "OTTMUSG00000061672.1"; havana_transcript "OTTMUST00000150490.1";
chr1	HAVANA	CDS	72729273	72729542	0	-	2	gene_id "ENSMUSG00000039342.6"; transcript_id "ENSMUST00000212710.2"; gene_type "protein_coding"; gene_name "Ankar"; transcript_type "protein_coding"; transcript_name "Ankar-204"; exon_number 3; exon_id "ENSMUSE00001390899.2"; level 2; protein_id "ENSMUSP00000148555.2"; transcript_support_level "5"; mgi_id "MGI:2442559"; tag "mRNA_end_NF"; tag "cds_end_NF"; tag "RNA_Seq_supported_only"; havana_gene "OTTMUSG00000061672.1"; havana_transcript "OTTMUST00000150490.1";
chr1	HAVANA	transcript	72729273	72739723	0	-	.	gene_id "ENSMUSG00000039342.6"; transcript_id "ENSMUST00000212710.2"; gene_type "protein_coding"; gene_name "Ankar"; transcript_type "protein_coding"; transcript_name "Ankar-204"; level 2; protein_id "ENSMUSP00000148555.2"; transcript_support_level "5"; mgi_id "MGI:2442559"; tag "mRNA_end_NF"; tag "cds_end_NF"; tag "RNA_Seq_supported_only"; havana_gene "OTTMUSG00000061672.1"; havana_transcript "OTTMUST00000150490.1";
chr1	HAVANA	start_codon	72729487	72729489	0	-	0	gene_id "ENSMUSG00000039342.6"; transcript_id "ENSMUST00000212573.2"; gene_type "protein_coding"; gene_name "Ankar"; transcript_type "protein_coding"; transcript_name "Ankar-203"; exon_number 2; exon_id "ENSMUSE00001393565.2"; level 2; protein_id "ENSMUSP00000148640.2"; transcript_support_level "1"; mgi_id "MGI:2442559"; tag "basic"; tag "appris_alternative_2"; havana_gene "OTTMUSG00000061672.1"; havana_transcript "OTTMUST00000150487.1";
chr1	HAVANA	UTR	72729490	72729542	0	-	.	gene_id "ENSMUSG00000039342.6"; transcript_id "ENSMUST00000212573.2"; gene_type "protein_coding"; gene_name "Ankar"; transcript_type "protein_coding"; transcript_name "Ankar-203"; exon_number 2; exon_id "ENSMUSE00001393565.2"; level 2; protein_id "ENSMUSP00000148640.2"; transcript_support_level "1"; mgi_id "MGI:2442559"; tag "basic"; tag "appris_alternative_2"; havana_gene "OTTMUSG00000061672.1"; havana_transcript "OTTMUST00000150487.1";
chr1	HAVANA	CDS	72737580	72737724	0	-	0	gene_id "ENSMUSG00000039342.6"; transcript_id "ENSMUST00000212710.2"; gene_type "protein_coding"; gene_name "Ankar"; transcript_type "protein_coding"; transcript_name "Ankar-204"; exon_number 2; exon_id "ENSMUSE00001392880.2"; level 2; protein_id "ENSMUSP00000148555.2"; transcript_support_level "5"; mgi_id "MGI:2442559"; tag "mRNA_end_NF"; tag "cds_end_NF"; tag "RNA_Seq_supported_only"; havana_gene "OTTMUSG00000061672.1"; havana_transcript "OTTMUST00000150490.1";
chr1	HAVANA	exon	72737580	72737755	0	-	.	gene_id "ENSMUSG00000039342.6"; transcript_id "ENSMUST00000212710.2"; gene_type "protein_coding"; gene_name "Ankar"; transcript_type "protein_coding"; transcript_name "Ankar-204"; exon_number 2; exon_id "ENSMUSE00001392880.2"; level 2; protein_id "ENSMUSP00000148555.2"; transcript_support_level "5"; mgi_id "MGI:2442559"; tag "mRNA_end_NF"; tag "cds_end_NF"; tag "RNA_Seq_supported_only"; havana_gene "OTTMUSG00000061672.1"; havana_transcript "OTTMUST00000150490.1";
chr1	HAVANA	CDS	72737580	72738180	0	-	0	gene_id "ENSMUSG00000039342.6"; transcript_id "ENSMUST00000211837.2"; gene_type "protein_coding"; gene_name "Ankar"; transcript_type "protein_coding"; transcript_name "Ankar-202"; exon_number 2; exon_id "ENSMUSE00000406744.4"; level 2; protein_id "ENSMUSP00000148801.2"; transcript_support_level "1"; mgi_id "MGI:2442559"; tag "NAGNAG_splice_site"; tag "basic"; tag "appris_principal_4"; tag "CCDS"; ccdsid "CCDS83554.1"; havana_gene "OTTMUSG00000061672.1"; havana_transcript "OTTMUST00000150488.1";
chr1	HAVANA	CDS	72737580	72738180	0	-	0	gene_id "ENSMUSG00000039342.6"; transcript_id "ENSMUST00000053499.6"; gene_type "protein_coding"; gene_name "Ankar"; transcript_type "protein_coding"; transcript_name "Ankar-201"; exon_number 2; exon_id "ENSMUSE00000406744.4"; level 2; protein_id "ENSMUSP00000054056.5"; transcript_support_level "1"; mgi_id "MGI:2442559"; tag "basic"; tag "Ensembl_canonical"; tag "GENCODE_Primary"; tag "appris_alternative_2"; tag "CCDS"; ccdsid "CCDS15035.1"; havana_gene "OTTMUSG00000061672.1"; havana_transcript "OTTMUST00000150489.1";
chr1	HAVANA	exon	72737580	72738215	0	-	.	gene_id "ENSMUSG00000039342.6"; transcript_id "ENSMUST00000211837.2"; gene_type "protein_coding"; gene_name "Ankar"; transcript_type "protein_coding"; transcript_name "Ankar-202"; exon_number 2; exon_id "ENSMUSE00000406744.4"; level 2; protein_id "ENSMUSP00000148801.2"; transcript_support_level "1"; mgi_id "MGI:2442559"; tag "NAGNAG_splice_site"; tag "basic"; tag "appris_principal_4"; tag "CCDS"; ccdsid "CCDS83554.1"; havana_gene "OTTMUSG00000061672.1"; havana_transcript "OTTMUST00000150488.1";
chr1	HAVANA	exon	72737580	72738215	0	-	.	gene_id "ENSMUSG00000039342.6"; transcript_id "ENSMUST00000053499.6"; gene_type "protein_coding"; gene_name "Ankar"; transcript_type "protein_coding"; transcript_name "Ankar-201"; exon_number 2; exon_id "ENSMUSE00000406744.4"; level 2; protein_id "ENSMUSP00000054056.5"; transcript_support_level "1"; mgi_id "MGI:2442559"; tag "basic"; tag "Ensembl_canonical"; tag "GENCODE_Primary"; tag "appris_alternative_2"; tag "CCDS"; ccdsid "CCDS15035.1"; havana_gene "OTTMUSG00000061672.1"; havana_transcript "OTTMUST00000150489.1";
chr1	ENSEMBL_gcm37	exon	72737580	72738215	0.00983675218527526	-	.	gene_id "ENSMUSG00000039342.6"; transcript_id "ENSMUSG00000039342.6_tx_5"; exon_id "chr1_72737580_72738215_-"; exonnum "3"; txlen "4357";
chr1	ENSEMBL_gcm37	exon	72737580	72738215	0.00983675218527526	-	.	gene_id "ENSMUSG00000039342.6"; transcript_id "ENSMUSG00000039342.6_tx_6"; exon_id "chr1_72737580_72738215_-"; exonnum "3"; txlen "4521";
chr1	ENSEMBL_gcm37	exon	72737580	72738215	0.00983675218527526	-	.	gene_id "ENSMUSG00000039342.6"; transcript_id "ENSMUSG00000039342.6_tx_7"; exon_id "chr1_72737580_72738215_-"; exonnum "3"; txlen "4702";
chr1	HAVANA	start_codon	72737722	72737724	0	-	0	gene_id "ENSMUSG00000039342.6"; transcript_id "ENSMUST00000212710.2"; gene_type "protein_coding"; gene_name "Ankar"; transcript_type "protein_coding"; transcript_name "Ankar-204"; exon_number 2; exon_id "ENSMUSE00001392880.2"; level 2; protein_id "ENSMUSP00000148555.2"; transcript_support_level "5"; mgi_id "MGI:2442559"; tag "mRNA_end_NF"; tag "cds_end_NF"; tag "RNA_Seq_supported_only"; havana_gene "OTTMUSG00000061672.1"; havana_transcript "OTTMUST00000150490.1";
chr1	HAVANA	UTR	72737725	72737755	0	-	.	gene_id "ENSMUSG00000039342.6"; transcript_id "ENSMUST00000212710.2"; gene_type "protein_coding"; gene_name "Ankar"; transcript_type "protein_coding"; transcript_name "Ankar-204"; exon_number 2; exon_id "ENSMUSE00001392880.2"; level 2; protein_id "ENSMUSP00000148555.2"; transcript_support_level "5"; mgi_id "MGI:2442559"; tag "mRNA_end_NF"; tag "cds_end_NF"; tag "RNA_Seq_supported_only"; havana_gene "OTTMUSG00000061672.1"; havana_transcript "OTTMUST00000150490.1";
chr1	HAVANA	start_codon	72738178	72738180	0	-	0	gene_id "ENSMUSG00000039342.6"; transcript_id "ENSMUST00000211837.2"; gene_type "protein_coding"; gene_name "Ankar"; transcript_type "protein_coding"; transcript_name "Ankar-202"; exon_number 2; exon_id "ENSMUSE00000406744.4"; level 2; protein_id "ENSMUSP00000148801.2"; transcript_support_level "1"; mgi_id "MGI:2442559"; tag "NAGNAG_splice_site"; tag "basic"; tag "appris_principal_4"; tag "CCDS"; ccdsid "CCDS83554.1"; havana_gene "OTTMUSG00000061672.1"; havana_transcript "OTTMUST00000150488.1";
chr1	HAVANA	start_codon	72738178	72738180	0	-	0	gene_id "ENSMUSG00000039342.6"; transcript_id "ENSMUST00000053499.6"; gene_type "protein_coding"; gene_name "Ankar"; transcript_type "protein_coding"; transcript_name "Ankar-201"; exon_number 2; exon_id "ENSMUSE00000406744.4"; level 2; protein_id "ENSMUSP00000054056.5"; transcript_support_level "1"; mgi_id "MGI:2442559"; tag "basic"; tag "Ensembl_canonical"; tag "GENCODE_Primary"; tag "appris_alternative_2"; tag "CCDS"; ccdsid "CCDS15035.1"; havana_gene "OTTMUSG00000061672.1"; havana_transcript "OTTMUST00000150489.1";
chr1	HAVANA	UTR	72738181	72738215	0	-	.	gene_id "ENSMUSG00000039342.6"; transcript_id "ENSMUST00000211837.2"; gene_type "protein_coding"; gene_name "Ankar"; transcript_type "protein_coding"; transcript_name "Ankar-202"; exon_number 2; exon_id "ENSMUSE00000406744.4"; level 2; protein_id "ENSMUSP00000148801.2"; transcript_support_level "1"; mgi_id "MGI:2442559"; tag "NAGNAG_splice_site"; tag "basic"; tag "appris_principal_4"; tag "CCDS"; ccdsid "CCDS83554.1"; havana_gene "OTTMUSG00000061672.1"; havana_transcript "OTTMUST00000150488.1";
chr1	HAVANA	UTR	72738181	72738215	0	-	.	gene_id "ENSMUSG00000039342.6"; transcript_id "ENSMUST00000053499.6"; gene_type "protein_coding"; gene_name "Ankar"; transcript_type "protein_coding"; transcript_name "Ankar-201"; exon_number 2; exon_id "ENSMUSE00000406744.4"; level 2; protein_id "ENSMUSP00000054056.5"; transcript_support_level "1"; mgi_id "MGI:2442559"; tag "basic"; tag "Ensembl_canonical"; tag "GENCODE_Primary"; tag "appris_alternative_2"; tag "CCDS"; ccdsid "CCDS15035.1"; havana_gene "OTTMUSG00000061672.1"; havana_transcript "OTTMUST00000150489.1";
chr1	HAVANA	exon	72739611	72739698	0	-	.	gene_id "ENSMUSG00000039342.6"; transcript_id "ENSMUST00000211837.2"; gene_type "protein_coding"; gene_name "Ankar"; transcript_type "protein_coding"; transcript_name "Ankar-202"; exon_number 1; exon_id "ENSMUSE00001393149.2"; level 2; protein_id "ENSMUSP00000148801.2"; transcript_support_level "1"; mgi_id "MGI:2442559"; tag "NAGNAG_splice_site"; tag "basic"; tag "appris_principal_4"; tag "CCDS"; ccdsid "CCDS83554.1"; havana_gene "OTTMUSG00000061672.1"; havana_transcript "OTTMUST00000150488.1";
chr1	HAVANA	UTR	72739611	72739698	0	-	.	gene_id "ENSMUSG00000039342.6"; transcript_id "ENSMUST00000211837.2"; gene_type "protein_coding"; gene_name "Ankar"; transcript_type "protein_coding"; transcript_name "Ankar-202"; exon_number 1; exon_id "ENSMUSE00001393149.2"; level 2; protein_id "ENSMUSP00000148801.2"; transcript_support_level "1"; mgi_id "MGI:2442559"; tag "NAGNAG_splice_site"; tag "basic"; tag "appris_principal_4"; tag "CCDS"; ccdsid "CCDS83554.1"; havana_gene "OTTMUSG00000061672.1"; havana_transcript "OTTMUST00000150488.1";
chr1	HAVANA	exon	72739611	72739723	0	-	.	gene_id "ENSMUSG00000039342.6"; transcript_id "ENSMUST00000053499.6"; gene_type "protein_coding"; gene_name "Ankar"; transcript_type "protein_coding"; transcript_name "Ankar-201"; exon_number 1; exon_id "ENSMUSE00000544455.2"; level 2; protein_id "ENSMUSP00000054056.5"; transcript_support_level "1"; mgi_id "MGI:2442559"; tag "basic"; tag "Ensembl_canonical"; tag "GENCODE_Primary"; tag "appris_alternative_2"; tag "CCDS"; ccdsid "CCDS15035.1"; havana_gene "OTTMUSG00000061672.1"; havana_transcript "OTTMUST00000150489.1";
chr1	HAVANA	UTR	72739611	72739723	0	-	.	gene_id "ENSMUSG00000039342.6"; transcript_id "ENSMUST00000053499.6"; gene_type "protein_coding"; gene_name "Ankar"; transcript_type "protein_coding"; transcript_name "Ankar-201"; exon_number 1; exon_id "ENSMUSE00000544455.2"; level 2; protein_id "ENSMUSP00000054056.5"; transcript_support_level "1"; mgi_id "MGI:2442559"; tag "basic"; tag "Ensembl_canonical"; tag "GENCODE_Primary"; tag "appris_alternative_2"; tag "CCDS"; ccdsid "CCDS15035.1"; havana_gene "OTTMUSG00000061672.1"; havana_transcript "OTTMUST00000150489.1";
chr1	HAVANA	exon	72739611	72739723	0	-	.	gene_id "ENSMUSG00000039342.6"; transcript_id "ENSMUST00000212710.2"; gene_type "protein_coding"; gene_name "Ankar"; transcript_type "protein_coding"; transcript_name "Ankar-204"; exon_number 1; exon_id "ENSMUSE00000544455.2"; level 2; protein_id "ENSMUSP00000148555.2"; transcript_support_level "5"; mgi_id "MGI:2442559"; tag "mRNA_end_NF"; tag "cds_end_NF"; tag "RNA_Seq_supported_only"; havana_gene "OTTMUSG00000061672.1"; havana_transcript "OTTMUST00000150490.1";
chr1	HAVANA	UTR	72739611	72739723	0	-	.	gene_id "ENSMUSG00000039342.6"; transcript_id "ENSMUST00000212710.2"; gene_type "protein_coding"; gene_name "Ankar"; transcript_type "protein_coding"; transcript_name "Ankar-204"; exon_number 1; exon_id "ENSMUSE00000544455.2"; level 2; protein_id "ENSMUSP00000148555.2"; transcript_support_level "5"; mgi_id "MGI:2442559"; tag "mRNA_end_NF"; tag "cds_end_NF"; tag "RNA_Seq_supported_only"; havana_gene "OTTMUSG00000061672.1"; havana_transcript "OTTMUST00000150490.1";
chr1	HAVANA	exon	72739611	72739738	0	-	.	gene_id "ENSMUSG00000039342.6"; transcript_id "ENSMUST00000212573.2"; gene_type "protein_coding"; gene_name "Ankar"; transcript_type "protein_coding"; transcript_name "Ankar-203"; exon_number 1; exon_id "ENSMUSE00001389678.2"; level 2; protein_id "ENSMUSP00000148640.2"; transcript_support_level "1"; mgi_id "MGI:2442559"; tag "basic"; tag "appris_alternative_2"; havana_gene "OTTMUSG00000061672.1"; havana_transcript "OTTMUST00000150487.1";
chr1	HAVANA	UTR	72739611	72739738	0	-	.	gene_id "ENSMUSG00000039342.6"; transcript_id "ENSMUST00000212573.2"; gene_type "protein_coding"; gene_name "Ankar"; transcript_type "protein_coding"; transcript_name "Ankar-203"; exon_number 1; exon_id "ENSMUSE00001389678.2"; level 2; protein_id "ENSMUSP00000148640.2"; transcript_support_level "1"; mgi_id "MGI:2442559"; tag "basic"; tag "appris_alternative_2"; havana_gene "OTTMUSG00000061672.1"; havana_transcript "OTTMUST00000150487.1";
chr1	sragcm37_mid	exon	72745447	72745610	0.0258428190569762	-	.	gene_id "ENSMUSG00000039342.6"; transcript_id "ENSMUSG00000039342.6_tx_4"; exon_id "chr1_72745447_72745610_-"; exonnum "2"; txlen "823";
chr1	sragcm37_mid	exon	72745447	72745610	0.00983675218527526	-	.	gene_id "ENSMUSG00000039342.6"; transcript_id "ENSMUSG00000039342.6_tx_5"; exon_id "chr1_72745447_72745610_-"; exonnum "2"; txlen "4357";
chr1	sragcm37_mid	exon	72745447	72745610	0.00983675218527526	-	.	gene_id "ENSMUSG00000039342.6"; transcript_id "ENSMUSG00000039342.6_tx_6"; exon_id "chr1_72745447_72745610_-"; exonnum "2"; txlen "4521";
chr1	sragcm37_mid	exon	72745447	72745610	0.00983675218527526	-	.	gene_id "ENSMUSG00000039342.6"; transcript_id "ENSMUSG00000039342.6_tx_7"; exon_id "chr1_72745447_72745610_-"; exonnum "2"; txlen "4702";
chr1	HAVANA	gene	72745448	72745661	0	-	.	gene_id "ENSMUSG00000110596.2"; gene_type "processed_pseudogene"; gene_name "Gm45859"; level 2; mgi_id "MGI:5804974"; havana_gene "OTTMUSG00000061680.1";
chr1	HAVANA	transcript	72745448	72745661	0	-	.	gene_id "ENSMUSG00000110596.2"; transcript_id "ENSMUST00000212794.2"; gene_type "processed_pseudogene"; gene_name "Gm45859"; transcript_type "processed_pseudogene"; transcript_name "Gm45859-201"; level 2; transcript_support_level "NA"; mgi_id "MGI:5804974"; ont "PGO:0000004"; tag "basic"; tag "Ensembl_canonical"; tag "GENCODE_Primary"; havana_gene "OTTMUSG00000061680.1"; havana_transcript "OTTMUST00000150502.1";
chr1	HAVANA	exon	72745448	72745661	0	-	.	gene_id "ENSMUSG00000110596.2"; transcript_id "ENSMUST00000212794.2"; gene_type "processed_pseudogene"; gene_name "Gm45859"; transcript_type "processed_pseudogene"; transcript_name "Gm45859-201"; exon_number 1; exon_id "ENSMUSE00001393420.2"; level 2; transcript_support_level "NA"; mgi_id "MGI:5804974"; ont "PGO:0000004"; tag "basic"; tag "Ensembl_canonical"; tag "GENCODE_Primary"; havana_gene "OTTMUSG00000061680.1"; havana_transcript "OTTMUST00000150502.1";
chr1	sragcm37_ss	exon	72746690	72746910	0.0258428190569762	-	.	gene_id "ENSMUSG00000039342.6"; transcript_id "ENSMUSG00000039342.6_tx_4"; exon_id "chr1_72746690_72746910_-"; exonnum "1"; txlen "823";
chr1	sragcm37_ss	exon	72751299	72751378	0.00983675218527526	-	.	gene_id "ENSMUSG00000039342.6"; transcript_id "ENSMUSG00000039342.6_tx_5"; exon_id "chr1_72751299_72751378_-"; exonnum "1"; txlen "4357";
chr1	sragcm37_ss	exon	72751299	72751378	0.00983675218527526	-	.	gene_id "ENSMUSG00000039342.6"; transcript_id "ENSMUSG00000039342.6_tx_6"; exon_id "chr1_72751299_72751378_-"; exonnum "1"; txlen "4521";
chr1	sragcm37_ss	exon	72751299	72751378	0.00983675218527526	-	.	gene_id "ENSMUSG00000039342.6"; transcript_id "ENSMUSG00000039342.6_tx_7"; exon_id "chr1_72751299_72751378_-"; exonnum "1"; txlen "4702";
chr1	HAVANA	exon	72767537	72767885	0	-	.	gene_id "ENSMUSG00000139593.1"; transcript_id "ENSMUST00000354126.1"; gene_type "lncRNA"; gene_name "ENSMUSG00000139593"; transcript_type "lncRNA"; transcript_name "ENSMUST00000354126"; exon_number 3; exon_id "ENSMUSE00001697062.1"; level 2; tag "basic"; tag "Ensembl_canonical"; tag "GENCODE_Primary"; tag "TAGENE";
chr1	HAVANA	gene	72767537	72775687	0	-	.	gene_id "ENSMUSG00000139593.1"; gene_type "lncRNA"; gene_name "ENSMUSG00000139593"; level 2;
chr1	HAVANA	transcript	72767537	72775687	0	-	.	gene_id "ENSMUSG00000139593.1"; transcript_id "ENSMUST00000354126.1"; gene_type "lncRNA"; gene_name "ENSMUSG00000139593"; transcript_type "lncRNA"; transcript_name "ENSMUST00000354126"; level 2; tag "basic"; tag "Ensembl_canonical"; tag "GENCODE_Primary"; tag "TAGENE";
chr1	sragcm37_es	exon	72767661	72767725	0.0029958427113109	-	.	gene_id "ENSMUSG00000139593.1"; transcript_id "ENSMUSG00000139593.1_tx_1"; exon_id "chr1_72767661_72767725_-"; exonnum "4"; txlen "1987";
chr1	sragcm37_mid	exon	72767804	72767885	0.0029958427113109	-	.	gene_id "ENSMUSG00000139593.1"; transcript_id "ENSMUSG00000139593.1_tx_1"; exon_id "chr1_72767804_72767885_-"; exonnum "3"; txlen "1987";
chr1	HAVANA	exon	72769307	72769438	0	-	.	gene_id "ENSMUSG00000139593.1"; transcript_id "ENSMUST00000354126.1"; gene_type "lncRNA"; gene_name "ENSMUSG00000139593"; transcript_type "lncRNA"; transcript_name "ENSMUST00000354126"; exon_number 2; exon_id "ENSMUSE00001697064.1"; level 2; tag "basic"; tag "Ensembl_canonical"; tag "GENCODE_Primary"; tag "TAGENE";
chr1	ENSEMBL_gcm37	exon	72769307	72769438	0.0029958427113109	-	.	gene_id "ENSMUSG00000139593.1"; transcript_id "ENSMUSG00000139593.1_tx_1"; exon_id "chr1_72769307_72769438_-"; exonnum "2"; txlen "1987";
chr1	HAVANA	exon	72773499	72773718	0	-	.	gene_id "ENSMUSG00000120056.2"; transcript_id "ENSMUST00000353647.1"; gene_type "lncRNA"; gene_name "Gm30788"; transcript_type "lncRNA"; transcript_name "Gm30788-213"; exon_number 6; exon_id "ENSMUSE00001696114.1"; level 2; mgi_id "MGI:5589947"; tag "basic"; tag "Ensembl_canonical"; tag "GENCODE_Primary"; tag "TAGENE";
chr1	HAVANA	transcript	72773499	72811999	0	-	.	gene_id "ENSMUSG00000120056.2"; transcript_id "ENSMUST00000353647.1"; gene_type "lncRNA"; gene_name "Gm30788"; transcript_type "lncRNA"; transcript_name "Gm30788-213"; level 2; mgi_id "MGI:5589947"; tag "basic"; tag "Ensembl_canonical"; tag "GENCODE_Primary"; tag "TAGENE";
chr1	HAVANA	gene	72773499	72812044	0	-	.	gene_id "ENSMUSG00000120056.2"; gene_type "lncRNA"; gene_name "Gm30788"; level 2; mgi_id "MGI:5589947";
chr1	HAVANA	exon	72773980	72775687	0	-	.	gene_id "ENSMUSG00000139593.1"; transcript_id "ENSMUST00000354126.1"; gene_type "lncRNA"; gene_name "ENSMUSG00000139593"; transcript_type "lncRNA"; transcript_name "ENSMUST00000354126"; exon_number 1; exon_id "ENSMUSE00001697063.1"; level 2; tag "basic"; tag "Ensembl_canonical"; tag "GENCODE_Primary"; tag "TAGENE";
chr1	ENSEMBL_gcm37	exon	72773980	72775687	0.0029958427113109	-	.	gene_id "ENSMUSG00000139593.1"; transcript_id "ENSMUSG00000139593.1_tx_1"; exon_id "chr1_72773980_72775687_-"; exonnum "1"; txlen "1987";
chr1	HAVANA	exon	72776597	72776867	0	-	.	gene_id "ENSMUSG00000120056.2"; transcript_id "ENSMUST00000353647.1"; gene_type "lncRNA"; gene_name "Gm30788"; transcript_type "lncRNA"; transcript_name "Gm30788-213"; exon_number 5; exon_id "ENSMUSE00001696103.1"; level 2; mgi_id "MGI:5589947"; tag "basic"; tag "Ensembl_canonical"; tag "GENCODE_Primary"; tag "TAGENE";
chr1	HAVANA	exon	72784313	72784662	0	-	.	gene_id "ENSMUSG00000120056.2"; transcript_id "ENSMUST00000245931.1"; gene_type "lncRNA"; gene_name "Gm30788"; transcript_type "lncRNA"; transcript_name "Gm30788-209"; exon_number 5; exon_id "ENSMUSE00001475576.1"; level 2; mgi_id "MGI:5589947"; tag "TAGENE";
chr1	HAVANA	exon	72784313	72784662	0	-	.	gene_id "ENSMUSG00000120056.2"; transcript_id "ENSMUST00000241145.1"; gene_type "lncRNA"; gene_name "Gm30788"; transcript_type "lncRNA"; transcript_name "Gm30788-201"; exon_number 7; exon_id "ENSMUSE00001475576.1"; level 2; mgi_id "MGI:5589947"; tag "TAGENE";
chr1	HAVANA	exon	72784313	72784662	0	-	.	gene_id "ENSMUSG00000120056.2"; transcript_id "ENSMUST00000353650.1"; gene_type "lncRNA"; gene_name "Gm30788"; transcript_type "lncRNA"; transcript_name "Gm30788-216"; exon_number 5; exon_id "ENSMUSE00001475576.1"; level 2; mgi_id "MGI:5589947"; tag "TAGENE";
chr1	HAVANA	exon	72784313	72784662	0	-	.	gene_id "ENSMUSG00000120056.2"; transcript_id "ENSMUST00000353651.1"; gene_type "lncRNA"; gene_name "Gm30788"; transcript_type "lncRNA"; transcript_name "Gm30788-217"; exon_number 6; exon_id "ENSMUSE00001475576.1"; level 2; mgi_id "MGI:5589947"; tag "TAGENE";
chr1	HAVANA	exon	72784313	72784684	0	-	.	gene_id "ENSMUSG00000120056.2"; transcript_id "ENSMUST00000353663.1"; gene_type "lncRNA"; gene_name "Gm30788"; transcript_type "lncRNA"; transcript_name "Gm30788-229"; exon_number 2; exon_id "ENSMUSE00001479470.1"; level 2; mgi_id "MGI:5589947"; tag "TAGENE";
chr1	HAVANA	exon	72784313	72784684	0	-	.	gene_id "ENSMUSG00000120056.2"; transcript_id "ENSMUST00000353662.1"; gene_type "lncRNA"; gene_name "Gm30788"; transcript_type "lncRNA"; transcript_name "Gm30788-228"; exon_number 4; exon_id "ENSMUSE00001479470.1"; level 2; mgi_id "MGI:5589947"; tag "TAGENE";
chr1	HAVANA	exon	72784313	72784684	0	-	.	gene_id "ENSMUSG00000120056.2"; transcript_id "ENSMUST00000353659.1"; gene_type "lncRNA"; gene_name "Gm30788"; transcript_type "lncRNA"; transcript_name "Gm30788-225"; exon_number 4; exon_id "ENSMUSE00001479470.1"; level 2; mgi_id "MGI:5589947"; tag "TAGENE";
chr1	HAVANA	exon	72784313	72784684	0	-	.	gene_id "ENSMUSG00000120056.2"; transcript_id "ENSMUST00000246301.1"; gene_type "lncRNA"; gene_name "Gm30788"; transcript_type "lncRNA"; transcript_name "Gm30788-210"; exon_number 6; exon_id "ENSMUSE00001479470.1"; level 2; mgi_id "MGI:5589947"; tag "TAGENE";
chr1	HAVANA	exon	72784313	72784684	0	-	.	gene_id "ENSMUSG00000120056.2"; transcript_id "ENSMUST00000353652.1"; gene_type "lncRNA"; gene_name "Gm30788"; transcript_type "lncRNA"; transcript_name "Gm30788-218"; exon_number 8; exon_id "ENSMUSE00001479470.1"; level 2; mgi_id "MGI:5589947"; tag "basic"; tag "TAGENE";
chr1	HAVANA	exon	72784313	72784684	0	-	.	gene_id "ENSMUSG00000120056.2"; transcript_id "ENSMUST00000353653.1"; gene_type "lncRNA"; gene_name "Gm30788"; transcript_type "lncRNA"; transcript_name "Gm30788-219"; exon_number 6; exon_id "ENSMUSE00001479470.1"; level 2; mgi_id "MGI:5589947"; tag "TAGENE";
chr1	HAVANA	exon	72784313	72784684	0	-	.	gene_id "ENSMUSG00000120056.2"; transcript_id "ENSMUST00000353649.1"; gene_type "lncRNA"; gene_name "Gm30788"; transcript_type "lncRNA"; transcript_name "Gm30788-215"; exon_number 7; exon_id "ENSMUSE00001479470.1"; level 2; mgi_id "MGI:5589947"; tag "TAGENE";
chr1	HAVANA	exon	72784313	72784684	0	-	.	gene_id "ENSMUSG00000120056.2"; transcript_id "ENSMUST00000242707.2"; gene_type "lncRNA"; gene_name "Gm30788"; transcript_type "lncRNA"; transcript_name "Gm30788-203"; exon_number 5; exon_id "ENSMUSE00001479470.1"; level 2; mgi_id "MGI:5589947"; tag "TAGENE";
chr1	HAVANA	exon	72784313	72784684	0	-	.	gene_id "ENSMUSG00000120056.2"; transcript_id "ENSMUST00000243507.1"; gene_type "lncRNA"; gene_name "Gm30788"; transcript_type "lncRNA"; transcript_name "Gm30788-205"; exon_number 6; exon_id "ENSMUSE00001479470.1"; level 2; mgi_id "MGI:5589947"; tag "TAGENE";
chr1	HAVANA	exon	72784313	72784684	0	-	.	gene_id "ENSMUSG00000120056.2"; transcript_id "ENSMUST00000247707.2"; gene_type "lncRNA"; gene_name "Gm30788"; transcript_type "lncRNA"; transcript_name "Gm30788-212"; exon_number 5; exon_id "ENSMUSE00001479470.1"; level 2; mgi_id "MGI:5589947"; tag "TAGENE";
chr1	HAVANA	exon	72784313	72784684	0	-	.	gene_id "ENSMUSG00000120056.2"; transcript_id "ENSMUST00000353648.1"; gene_type "lncRNA"; gene_name "Gm30788"; transcript_type "lncRNA"; transcript_name "Gm30788-214"; exon_number 5; exon_id "ENSMUSE00001479470.1"; level 2; mgi_id "MGI:5589947"; tag "TAGENE";
chr1	HAVANA	transcript	72784313	72789091	0	-	.	gene_id "ENSMUSG00000120056.2"; transcript_id "ENSMUST00000353663.1"; gene_type "lncRNA"; gene_name "Gm30788"; transcript_type "lncRNA"; transcript_name "Gm30788-229"; level 2; mgi_id "MGI:5589947"; tag "TAGENE";
chr1	HAVANA	transcript	72784313	72790488	0	-	.	gene_id "ENSMUSG00000120056.2"; transcript_id "ENSMUST00000353662.1"; gene_type "lncRNA"; gene_name "Gm30788"; transcript_type "lncRNA"; transcript_name "Gm30788-228"; level 2; mgi_id "MGI:5589947"; tag "TAGENE";
chr1	HAVANA	transcript	72784313	72795112	0	-	.	gene_id "ENSMUSG00000120056.2"; transcript_id "ENSMUST00000353659.1"; gene_type "lncRNA"; gene_name "Gm30788"; transcript_type "lncRNA"; transcript_name "Gm30788-225"; level 2; mgi_id "MGI:5589947"; tag "TAGENE";
chr1	HAVANA	transcript	72784313	72808774	0	-	.	gene_id "ENSMUSG00000120056.2"; transcript_id "ENSMUST00000245931.1"; gene_type "lncRNA"; gene_name "Gm30788"; transcript_type "lncRNA"; transcript_name "Gm30788-209"; level 2; mgi_id "MGI:5589947"; tag "TAGENE";
chr1	HAVANA	transcript	72784313	72808781	0	-	.	gene_id "ENSMUSG00000120056.2"; transcript_id "ENSMUST00000241145.1"; gene_type "lncRNA"; gene_name "Gm30788"; transcript_type "lncRNA"; transcript_name "Gm30788-201"; level 2; mgi_id "MGI:5589947"; tag "TAGENE";
chr1	HAVANA	transcript	72784313	72808781	0	-	.	gene_id "ENSMUSG00000120056.2"; transcript_id "ENSMUST00000246301.1"; gene_type "lncRNA"; gene_name "Gm30788"; transcript_type "lncRNA"; transcript_name "Gm30788-210"; level 2; mgi_id "MGI:5589947"; tag "TAGENE";
chr1	HAVANA	transcript	72784313	72808781	0	-	.	gene_id "ENSMUSG00000120056.2"; transcript_id "ENSMUST00000353650.1"; gene_type "lncRNA"; gene_name "Gm30788"; transcript_type "lncRNA"; transcript_name "Gm30788-216"; level 2; mgi_id "MGI:5589947"; tag "TAGENE";
chr1	HAVANA	transcript	72784313	72808781	0	-	.	gene_id "ENSMUSG00000120056.2"; transcript_id "ENSMUST00000353651.1"; gene_type "lncRNA"; gene_name "Gm30788"; transcript_type "lncRNA"; transcript_name "Gm30788-217"; level 2; mgi_id "MGI:5589947"; tag "TAGENE";
chr1	HAVANA	transcript	72784313	72808781	0	-	.	gene_id "ENSMUSG00000120056.2"; transcript_id "ENSMUST00000353652.1"; gene_type "lncRNA"; gene_name "Gm30788"; transcript_type "lncRNA"; transcript_name "Gm30788-218"; level 2; mgi_id "MGI:5589947"; tag "basic"; tag "TAGENE";
chr1	HAVANA	transcript	72784313	72808781	0	-	.	gene_id "ENSMUSG00000120056.2"; transcript_id "ENSMUST00000353653.1"; gene_type "lncRNA"; gene_name "Gm30788"; transcript_type "lncRNA"; transcript_name "Gm30788-219"; level 2; mgi_id "MGI:5589947"; tag "TAGENE";
chr1	HAVANA	transcript	72784313	72808788	0	-	.	gene_id "ENSMUSG00000120056.2"; transcript_id "ENSMUST00000353649.1"; gene_type "lncRNA"; gene_name "Gm30788"; transcript_type "lncRNA"; transcript_name "Gm30788-215"; level 2; mgi_id "MGI:5589947"; tag "TAGENE";
chr1	HAVANA	transcript	72784313	72808796	0	-	.	gene_id "ENSMUSG00000120056.2"; transcript_id "ENSMUST00000242707.2"; gene_type "lncRNA"; gene_name "Gm30788"; transcript_type "lncRNA"; transcript_name "Gm30788-203"; level 2; mgi_id "MGI:5589947"; tag "TAGENE";
chr1	HAVANA	transcript	72784313	72808825	0	-	.	gene_id "ENSMUSG00000120056.2"; transcript_id "ENSMUST00000243507.1"; gene_type "lncRNA"; gene_name "Gm30788"; transcript_type "lncRNA"; transcript_name "Gm30788-205"; level 2; mgi_id "MGI:5589947"; tag "TAGENE";
chr1	HAVANA	transcript	72784313	72808860	0	-	.	gene_id "ENSMUSG00000120056.2"; transcript_id "ENSMUST00000247707.2"; gene_type "lncRNA"; gene_name "Gm30788"; transcript_type "lncRNA"; transcript_name "Gm30788-212"; level 2; mgi_id "MGI:5589947"; tag "TAGENE";
chr1	HAVANA	transcript	72784313	72812044	0	-	.	gene_id "ENSMUSG00000120056.2"; transcript_id "ENSMUST00000353648.1"; gene_type "lncRNA"; gene_name "Gm30788"; transcript_type "lncRNA"; transcript_name "Gm30788-214"; level 2; mgi_id "MGI:5589947"; tag "TAGENE";
chr1	HAVANA	exon	72784323	72784684	0	-	.	gene_id "ENSMUSG00000120056.2"; transcript_id "ENSMUST00000353660.1"; gene_type "lncRNA"; gene_name "Gm30788"; transcript_type "lncRNA"; transcript_name "Gm30788-226"; exon_number 3; exon_id "ENSMUSE00001696102.1"; level 2; mgi_id "MGI:5589947"; tag "TAGENE";
chr1	ENSEMBL_gcm37	exon	72784323	72784684	0.00568140374780464	-	.	gene_id "ENSMUSG00000120056.2"; transcript_id "ENSMUSG00000120056.2_tx_19"; exon_id "chr1_72784323_72784684_-"; exonnum "7"; txlen "1744";
chr1	ENSEMBL_gcm37	exon	72784323	72784684	0.00441886958162583	-	.	gene_id "ENSMUSG00000120056.2"; transcript_id "ENSMUSG00000120056.2_tx_20"; exon_id "chr1_72784323_72784684_-"; exonnum "7"; txlen "2167";
chr1	ENSEMBL_gcm37	exon	72784323	72784684	0.339175775410108	-	.	gene_id "ENSMUSG00000120056.2"; transcript_id "ENSMUSG00000120056.2_tx_3"; exon_id "chr1_72784323_72784684_-"; exonnum "3"; txlen "510";
chr1	ENSEMBL_gcm37	exon	72784323	72784684	0.253580898212466	-	.	gene_id "ENSMUSG00000120056.2"; transcript_id "ENSMUSG00000120056.2_tx_5"; exon_id "chr1_72784323_72784684_-"; exonnum "4"; txlen "699";
chr1	HAVANA	transcript	72784323	72795089	0	-	.	gene_id "ENSMUSG00000120056.2"; transcript_id "ENSMUST00000353660.1"; gene_type "lncRNA"; gene_name "Gm30788"; transcript_type "lncRNA"; transcript_name "Gm30788-226"; level 2; mgi_id "MGI:5589947"; tag "TAGENE";
chr1	HAVANA	exon	72789002	72789091	0	-	.	gene_id "ENSMUSG00000120056.2"; transcript_id "ENSMUST00000353663.1"; gene_type "lncRNA"; gene_name "Gm30788"; transcript_type "lncRNA"; transcript_name "Gm30788-229"; exon_number 1; exon_id "ENSMUSE00001696100.1"; level 2; mgi_id "MGI:5589947"; tag "TAGENE";
chr1	HAVANA	exon	72789178	72789793	0	-	.	gene_id "ENSMUSG00000120056.2"; transcript_id "ENSMUST00000353656.1"; gene_type "lncRNA"; gene_name "Gm30788"; transcript_type "lncRNA"; transcript_name "Gm30788-222"; exon_number 5; exon_id "ENSMUSE00001696115.1"; level 2; mgi_id "MGI:5589947"; tag "TAGENE";
chr1	HAVANA	transcript	72789178	72808784	0	-	.	gene_id "ENSMUSG00000120056.2"; transcript_id "ENSMUST00000353656.1"; gene_type "lncRNA"; gene_name "Gm30788"; transcript_type "lncRNA"; transcript_name "Gm30788-222"; level 2; mgi_id "MGI:5589947"; tag "TAGENE";
chr1	HAVANA	exon	72789182	72789367	0	-	.	gene_id "ENSMUSG00000120056.2"; transcript_id "ENSMUST00000353664.1"; gene_type "lncRNA"; gene_name "Gm30788"; transcript_type "lncRNA"; transcript_name "Gm30788-230"; exon_number 4; exon_id "ENSMUSE00001696117.1"; level 2; mgi_id "MGI:5589947"; tag "TAGENE";
chr1	ENSEMBL_gcm37	exon	72789182	72789367	0.0183103930275345	-	.	gene_id "ENSMUSG00000120056.2"; transcript_id "ENSMUSG00000120056.2_tx_15"; exon_id "chr1_72789182_72789367_-"; exonnum "4"; txlen "523";
chr1	HAVANA	exon	72789182	72790059	0	-	.	gene_id "ENSMUSG00000120056.2"; transcript_id "ENSMUST00000353657.1"; gene_type "lncRNA"; gene_name "Gm30788"; transcript_type "lncRNA"; transcript_name "Gm30788-223"; exon_number 4; exon_id "ENSMUSE00001696108.1"; level 2; mgi_id "MGI:5589947"; tag "basic"; tag "TAGENE";
chr1	HAVANA	transcript	72789182	72790521	0	-	.	gene_id "ENSMUSG00000120056.2"; transcript_id "ENSMUST00000353664.1"; gene_type "lncRNA"; gene_name "Gm30788"; transcript_type "lncRNA"; transcript_name "Gm30788-230"; level 2; mgi_id "MGI:5589947"; tag "TAGENE";
chr1	HAVANA	transcript	72789182	72808774	0	-	.	gene_id "ENSMUSG00000120056.2"; transcript_id "ENSMUST00000353657.1"; gene_type "lncRNA"; gene_name "Gm30788"; transcript_type "lncRNA"; transcript_name "Gm30788-223"; level 2; mgi_id "MGI:5589947"; tag "basic"; tag "TAGENE";
chr1	HAVANA	exon	72789183	72789793	0	-	.	gene_id "ENSMUSG00000120056.2"; transcript_id "ENSMUST00000353665.1"; gene_type "lncRNA"; gene_name "Gm30788"; transcript_type "lncRNA"; transcript_name "Gm30788-231"; exon_number 3; exon_id "ENSMUSE00001696097.1"; level 2; mgi_id "MGI:5589947"; tag "TAGENE";
chr1	HAVANA	exon	72789183	72789793	0	-	.	gene_id "ENSMUSG00000120056.2"; transcript_id "ENSMUST00000353654.1"; gene_type "lncRNA"; gene_name "Gm30788"; transcript_type "lncRNA"; transcript_name "Gm30788-220"; exon_number 5; exon_id "ENSMUSE00001696097.1"; level 2; mgi_id "MGI:5589947"; tag "basic"; tag "TAGENE";
chr1	HAVANA	transcript	72789183	72790515	0	-	.	gene_id "ENSMUSG00000120056.2"; transcript_id "ENSMUST00000353665.1"; gene_type "lncRNA"; gene_name "Gm30788"; transcript_type "lncRNA"; transcript_name "Gm30788-231"; level 2; mgi_id "MGI:5589947"; tag "TAGENE";
chr1	HAVANA	transcript	72789183	72812036	0	-	.	gene_id "ENSMUSG00000120056.2"; transcript_id "ENSMUST00000353654.1"; gene_type "lncRNA"; gene_name "Gm30788"; transcript_type "lncRNA"; transcript_name "Gm30788-220"; level 2; mgi_id "MGI:5589947"; tag "basic"; tag "TAGENE";
chr1	HAVANA	exon	72789605	72789793	0	-	.	gene_id "ENSMUSG00000120056.2"; transcript_id "ENSMUST00000353662.1"; gene_type "lncRNA"; gene_name "Gm30788"; transcript_type "lncRNA"; transcript_name "Gm30788-228"; exon_number 3; exon_id "ENSMUSE00001475571.1"; level 2; mgi_id "MGI:5589947"; tag "TAGENE";
chr1	HAVANA	exon	72789605	72789793	0	-	.	gene_id "ENSMUSG00000120056.2"; transcript_id "ENSMUST00000241145.1"; gene_type "lncRNA"; gene_name "Gm30788"; transcript_type "lncRNA"; transcript_name "Gm30788-201"; exon_number 6; exon_id "ENSMUSE00001475571.1"; level 2; mgi_id "MGI:5589947"; tag "TAGENE";
chr1	HAVANA	exon	72789605	72789793	0	-	.	gene_id "ENSMUSG00000120056.2"; transcript_id "ENSMUST00000246301.1"; gene_type "lncRNA"; gene_name "Gm30788"; transcript_type "lncRNA"; transcript_name "Gm30788-210"; exon_number 5; exon_id "ENSMUSE00001475571.1"; level 2; mgi_id "MGI:5589947"; tag "TAGENE";
chr1	HAVANA	exon	72789605	72789793	0	-	.	gene_id "ENSMUSG00000120056.2"; transcript_id "ENSMUST00000353651.1"; gene_type "lncRNA"; gene_name "Gm30788"; transcript_type "lncRNA"; transcript_name "Gm30788-217"; exon_number 5; exon_id "ENSMUSE00001475571.1"; level 2; mgi_id "MGI:5589947"; tag "TAGENE";
chr1	HAVANA	exon	72789605	72789793	0	-	.	gene_id "ENSMUSG00000120056.2"; transcript_id "ENSMUST00000353652.1"; gene_type "lncRNA"; gene_name "Gm30788"; transcript_type "lncRNA"; transcript_name "Gm30788-218"; exon_number 7; exon_id "ENSMUSE00001475571.1"; level 2; mgi_id "MGI:5589947"; tag "basic"; tag "TAGENE";
chr1	HAVANA	exon	72789605	72789793	0	-	.	gene_id "ENSMUSG00000120056.2"; transcript_id "ENSMUST00000353649.1"; gene_type "lncRNA"; gene_name "Gm30788"; transcript_type "lncRNA"; transcript_name "Gm30788-215"; exon_number 6; exon_id "ENSMUSE00001475571.1"; level 2; mgi_id "MGI:5589947"; tag "TAGENE";
chr1	HAVANA	exon	72789605	72789793	0	-	.	gene_id "ENSMUSG00000120056.2"; transcript_id "ENSMUST00000243507.1"; gene_type "lncRNA"; gene_name "Gm30788"; transcript_type "lncRNA"; transcript_name "Gm30788-205"; exon_number 5; exon_id "ENSMUSE00001475571.1"; level 2; mgi_id "MGI:5589947"; tag "TAGENE";
chr1	HAVANA	exon	72789605	72789793	0	-	.	gene_id "ENSMUSG00000120056.2"; transcript_id "ENSMUST00000353664.1"; gene_type "lncRNA"; gene_name "Gm30788"; transcript_type "lncRNA"; transcript_name "Gm30788-230"; exon_number 3; exon_id "ENSMUSE00001475571.1"; level 2; mgi_id "MGI:5589947"; tag "TAGENE";
chr1	ENSEMBL_gcm37	exon	72789605	72789793	0.0183103930275345	-	.	gene_id "ENSMUSG00000120056.2"; transcript_id "ENSMUSG00000120056.2_tx_15"; exon_id "chr1_72789605_72789793_-"; exonnum "3"; txlen "523";
chr1	ENSEMBL_gcm37	exon	72789605	72789793	0.00568140374780464	-	.	gene_id "ENSMUSG00000120056.2"; transcript_id "ENSMUSG00000120056.2_tx_19"; exon_id "chr1_72789605_72789793_-"; exonnum "6"; txlen "1744";
chr1	ENSEMBL_gcm37	exon	72789605	72789793	0.00441886958162583	-	.	gene_id "ENSMUSG00000120056.2"; transcript_id "ENSMUSG00000120056.2_tx_20"; exon_id "chr1_72789605_72789793_-"; exonnum "6"; txlen "2167";
chr1	ENSEMBL_gcm37	exon	72789605	72789793	0.253580898212466	-	.	gene_id "ENSMUSG00000120056.2"; transcript_id "ENSMUSG00000120056.2_tx_5"; exon_id "chr1_72789605_72789793_-"; exonnum "3"; txlen "699";
chr1	HAVANA	exon	72790004	72790059	0	-	.	gene_id "ENSMUSG00000120056.2"; transcript_id "ENSMUST00000353647.1"; gene_type "lncRNA"; gene_name "Gm30788"; transcript_type "lncRNA"; transcript_name "Gm30788-213"; exon_number 4; exon_id "ENSMUSE00001475575.1"; level 2; mgi_id "MGI:5589947"; tag "basic"; tag "Ensembl_canonical"; tag "GENCODE_Primary"; tag "TAGENE";
chr1	HAVANA	exon	72790004	72790059	0	-	.	gene_id "ENSMUSG00000120056.2"; transcript_id "ENSMUST00000353662.1"; gene_type "lncRNA"; gene_name "Gm30788"; transcript_type "lncRNA"; transcript_name "Gm30788-228"; exon_number 2; exon_id "ENSMUSE00001475575.1"; level 2; mgi_id "MGI:5589947"; tag "TAGENE";
chr1	HAVANA	exon	72790004	72790059	0	-	.	gene_id "ENSMUSG00000120056.2"; transcript_id "ENSMUST00000353659.1"; gene_type "lncRNA"; gene_name "Gm30788"; transcript_type "lncRNA"; transcript_name "Gm30788-225"; exon_number 3; exon_id "ENSMUSE00001475575.1"; level 2; mgi_id "MGI:5589947"; tag "TAGENE";
chr1	HAVANA	exon	72790004	72790059	0	-	.	gene_id "ENSMUSG00000120056.2"; transcript_id "ENSMUST00000245931.1"; gene_type "lncRNA"; gene_name "Gm30788"; transcript_type "lncRNA"; transcript_name "Gm30788-209"; exon_number 4; exon_id "ENSMUSE00001475575.1"; level 2; mgi_id "MGI:5589947"; tag "TAGENE";
chr1	HAVANA	exon	72790004	72790059	0	-	.	gene_id "ENSMUSG00000120056.2"; transcript_id "ENSMUST00000241145.1"; gene_type "lncRNA"; gene_name "Gm30788"; transcript_type "lncRNA"; transcript_name "Gm30788-201"; exon_number 5; exon_id "ENSMUSE00001475575.1"; level 2; mgi_id "MGI:5589947"; tag "TAGENE";
chr1	HAVANA	exon	72790004	72790059	0	-	.	gene_id "ENSMUSG00000120056.2"; transcript_id "ENSMUST00000246301.1"; gene_type "lncRNA"; gene_name "Gm30788"; transcript_type "lncRNA"; transcript_name "Gm30788-210"; exon_number 4; exon_id "ENSMUSE00001475575.1"; level 2; mgi_id "MGI:5589947"; tag "TAGENE";
chr1	HAVANA	exon	72790004	72790059	0	-	.	gene_id "ENSMUSG00000120056.2"; transcript_id "ENSMUST00000353650.1"; gene_type "lncRNA"; gene_name "Gm30788"; transcript_type "lncRNA"; transcript_name "Gm30788-216"; exon_number 4; exon_id "ENSMUSE00001475575.1"; level 2; mgi_id "MGI:5589947"; tag "TAGENE";
chr1	HAVANA	exon	72790004	72790059	0	-	.	gene_id "ENSMUSG00000120056.2"; transcript_id "ENSMUST00000353651.1"; gene_type "lncRNA"; gene_name "Gm30788"; transcript_type "lncRNA"; transcript_name "Gm30788-217"; exon_number 4; exon_id "ENSMUSE00001475575.1"; level 2; mgi_id "MGI:5589947"; tag "TAGENE";
chr1	HAVANA	exon	72790004	72790059	0	-	.	gene_id "ENSMUSG00000120056.2"; transcript_id "ENSMUST00000353652.1"; gene_type "lncRNA"; gene_name "Gm30788"; transcript_type "lncRNA"; transcript_name "Gm30788-218"; exon_number 6; exon_id "ENSMUSE00001475575.1"; level 2; mgi_id "MGI:5589947"; tag "basic"; tag "TAGENE";
chr1	HAVANA	exon	72790004	72790059	0	-	.	gene_id "ENSMUSG00000120056.2"; transcript_id "ENSMUST00000353653.1"; gene_type "lncRNA"; gene_name "Gm30788"; transcript_type "lncRNA"; transcript_name "Gm30788-219"; exon_number 5; exon_id "ENSMUSE00001475575.1"; level 2; mgi_id "MGI:5589947"; tag "TAGENE";
chr1	HAVANA	exon	72790004	72790059	0	-	.	gene_id "ENSMUSG00000120056.2"; transcript_id "ENSMUST00000353649.1"; gene_type "lncRNA"; gene_name "Gm30788"; transcript_type "lncRNA"; transcript_name "Gm30788-215"; exon_number 5; exon_id "ENSMUSE00001475575.1"; level 2; mgi_id "MGI:5589947"; tag "TAGENE";
chr1	HAVANA	exon	72790004	72790059	0	-	.	gene_id "ENSMUSG00000120056.2"; transcript_id "ENSMUST00000242707.2"; gene_type "lncRNA"; gene_name "Gm30788"; transcript_type "lncRNA"; transcript_name "Gm30788-203"; exon_number 4; exon_id "ENSMUSE00001475575.1"; level 2; mgi_id "MGI:5589947"; tag "TAGENE";
chr1	HAVANA	exon	72790004	72790059	0	-	.	gene_id "ENSMUSG00000120056.2"; transcript_id "ENSMUST00000243507.1"; gene_type "lncRNA"; gene_name "Gm30788"; transcript_type "lncRNA"; transcript_name "Gm30788-205"; exon_number 4; exon_id "ENSMUSE00001475575.1"; level 2; mgi_id "MGI:5589947"; tag "TAGENE";
chr1	HAVANA	exon	72790004	72790059	0	-	.	gene_id "ENSMUSG00000120056.2"; transcript_id "ENSMUST00000247707.2"; gene_type "lncRNA"; gene_name "Gm30788"; transcript_type "lncRNA"; transcript_name "Gm30788-212"; exon_number 4; exon_id "ENSMUSE00001475575.1"; level 2; mgi_id "MGI:5589947"; tag "TAGENE";
chr1	HAVANA	exon	72790004	72790059	0	-	.	gene_id "ENSMUSG00000120056.2"; transcript_id "ENSMUST00000353648.1"; gene_type "lncRNA"; gene_name "Gm30788"; transcript_type "lncRNA"; transcript_name "Gm30788-214"; exon_number 4; exon_id "ENSMUSE00001475575.1"; level 2; mgi_id "MGI:5589947"; tag "TAGENE";
chr1	HAVANA	exon	72790004	72790059	0	-	.	gene_id "ENSMUSG00000120056.2"; transcript_id "ENSMUST00000353660.1"; gene_type "lncRNA"; gene_name "Gm30788"; transcript_type "lncRNA"; transcript_name "Gm30788-226"; exon_number 2; exon_id "ENSMUSE00001475575.1"; level 2; mgi_id "MGI:5589947"; tag "TAGENE";
chr1	HAVANA	exon	72790004	72790059	0	-	.	gene_id "ENSMUSG00000120056.2"; transcript_id "ENSMUST00000353656.1"; gene_type "lncRNA"; gene_name "Gm30788"; transcript_type "lncRNA"; transcript_name "Gm30788-222"; exon_number 4; exon_id "ENSMUSE00001475575.1"; level 2; mgi_id "MGI:5589947"; tag "TAGENE";
chr1	HAVANA	exon	72790004	72790059	0	-	.	gene_id "ENSMUSG00000120056.2"; transcript_id "ENSMUST00000353664.1"; gene_type "lncRNA"; gene_name "Gm30788"; transcript_type "lncRNA"; transcript_name "Gm30788-230"; exon_number 2; exon_id "ENSMUSE00001475575.1"; level 2; mgi_id "MGI:5589947"; tag "TAGENE";
chr1	HAVANA	exon	72790004	72790059	0	-	.	gene_id "ENSMUSG00000120056.2"; transcript_id "ENSMUST00000353665.1"; gene_type "lncRNA"; gene_name "Gm30788"; transcript_type "lncRNA"; transcript_name "Gm30788-231"; exon_number 2; exon_id "ENSMUSE00001475575.1"; level 2; mgi_id "MGI:5589947"; tag "TAGENE";
chr1	HAVANA	exon	72790004	72790059	0	-	.	gene_id "ENSMUSG00000120056.2"; transcript_id "ENSMUST00000353654.1"; gene_type "lncRNA"; gene_name "Gm30788"; transcript_type "lncRNA"; transcript_name "Gm30788-220"; exon_number 4; exon_id "ENSMUSE00001475575.1"; level 2; mgi_id "MGI:5589947"; tag "basic"; tag "TAGENE";
chr1	ENSEMBL_gcm37	exon	72790004	72790059	0.0183103930275345	-	.	gene_id "ENSMUSG00000120056.2"; transcript_id "ENSMUSG00000120056.2_tx_15"; exon_id "chr1_72790004_72790059_-"; exonnum "2"; txlen "523";
chr1	ENSEMBL_gcm37	exon	72790004	72790059	0.00568140374780464	-	.	gene_id "ENSMUSG00000120056.2"; transcript_id "ENSMUSG00000120056.2_tx_19"; exon_id "chr1_72790004_72790059_-"; exonnum "5"; txlen "1744";
chr1	ENSEMBL_gcm37	exon	72790004	72790059	0.00441886958162583	-	.	gene_id "ENSMUSG00000120056.2"; transcript_id "ENSMUSG00000120056.2_tx_20"; exon_id "chr1_72790004_72790059_-"; exonnum "5"; txlen "2167";
chr1	ENSEMBL_gcm37	exon	72790004	72790059	0.339175775410108	-	.	gene_id "ENSMUSG00000120056.2"; transcript_id "ENSMUSG00000120056.2_tx_3"; exon_id "chr1_72790004_72790059_-"; exonnum "2"; txlen "510";
chr1	ENSEMBL_gcm37	exon	72790004	72790059	0.253580898212466	-	.	gene_id "ENSMUSG00000120056.2"; transcript_id "ENSMUSG00000120056.2_tx_5"; exon_id "chr1_72790004_72790059_-"; exonnum "2"; txlen "699";
chr1	sragcm37_ss	exon	72790310	72790401	0.0183103930275345	-	.	gene_id "ENSMUSG00000120056.2"; transcript_id "ENSMUSG00000120056.2_tx_15"; exon_id "chr1_72790310_72790401_-"; exonnum "1"; txlen "523";
chr1	sragcm37_ss	exon	72790310	72790401	0.339175775410108	-	.	gene_id "ENSMUSG00000120056.2"; transcript_id "ENSMUSG00000120056.2_tx_3"; exon_id "chr1_72790310_72790401_-"; exonnum "1"; txlen "510";
chr1	sragcm37_ss	exon	72790310	72790401	0.253580898212466	-	.	gene_id "ENSMUSG00000120056.2"; transcript_id "ENSMUSG00000120056.2_tx_5"; exon_id "chr1_72790310_72790401_-"; exonnum "1"; txlen "699";
chr1	HAVANA	exon	72790426	72790488	0	-	.	gene_id "ENSMUSG00000120056.2"; transcript_id "ENSMUST00000353662.1"; gene_type "lncRNA"; gene_name "Gm30788"; transcript_type "lncRNA"; transcript_name "Gm30788-228"; exon_number 1; exon_id "ENSMUSE00001696113.1"; level 2; mgi_id "MGI:5589947"; tag "TAGENE";
chr1	HAVANA	exon	72790426	72790515	0	-	.	gene_id "ENSMUSG00000120056.2"; transcript_id "ENSMUST00000353665.1"; gene_type "lncRNA"; gene_name "Gm30788"; transcript_type "lncRNA"; transcript_name "Gm30788-231"; exon_number 1; exon_id "ENSMUSE00001696096.1"; level 2; mgi_id "MGI:5589947"; tag "TAGENE";
chr1	HAVANA	exon	72790426	72790521	0	-	.	gene_id "ENSMUSG00000120056.2"; transcript_id "ENSMUST00000353664.1"; gene_type "lncRNA"; gene_name "Gm30788"; transcript_type "lncRNA"; transcript_name "Gm30788-230"; exon_number 1; exon_id "ENSMUSE00001696106.1"; level 2; mgi_id "MGI:5589947"; tag "TAGENE";
chr1	HAVANA	exon	72791733	72792803	0	-	.	gene_id "ENSMUSG00000120056.2"; transcript_id "ENSMUST00000243458.2"; gene_type "lncRNA"; gene_name "Gm30788"; transcript_type "lncRNA"; transcript_name "Gm30788-204"; exon_number 4; exon_id "ENSMUSE00001481276.1"; level 2; mgi_id "MGI:5589947"; tag "basic"; tag "TAGENE";
chr1	HAVANA	transcript	72791733	72808822	0	-	.	gene_id "ENSMUSG00000120056.2"; transcript_id "ENSMUST00000243458.2"; gene_type "lncRNA"; gene_name "Gm30788"; transcript_type "lncRNA"; transcript_name "Gm30788-204"; level 2; mgi_id "MGI:5589947"; tag "basic"; tag "TAGENE";
chr1	HAVANA	exon	72791815	72792803	0	-	.	gene_id "ENSMUSG00000120056.2"; transcript_id "ENSMUST00000246740.1"; gene_type "lncRNA"; gene_name "Gm30788"; transcript_type "lncRNA"; transcript_name "Gm30788-211"; exon_number 4; exon_id "ENSMUSE00001489057.1"; level 2; mgi_id "MGI:5589947"; tag "basic"; tag "TAGENE";
chr1	HAVANA	transcript	72791815	72808788	0	-	.	gene_id "ENSMUSG00000120056.2"; transcript_id "ENSMUST00000246740.1"; gene_type "lncRNA"; gene_name "Gm30788"; transcript_type "lncRNA"; transcript_name "Gm30788-211"; level 2; mgi_id "MGI:5589947"; tag "basic"; tag "TAGENE";
chr1	HAVANA	exon	72791882	72792803	0	-	.	gene_id "ENSMUSG00000120056.2"; transcript_id "ENSMUST00000245027.1"; gene_type "lncRNA"; gene_name "Gm30788"; transcript_type "lncRNA"; transcript_name "Gm30788-207"; exon_number 5; exon_id "ENSMUSE00001484947.1"; level 2; mgi_id "MGI:5589947"; tag "TAGENE";
chr1	HAVANA	exon	72791882	72792803	0	-	.	gene_id "ENSMUSG00000120056.2"; transcript_id "ENSMUST00000353655.1"; gene_type "lncRNA"; gene_name "Gm30788"; transcript_type "lncRNA"; transcript_name "Gm30788-221"; exon_number 4; exon_id "ENSMUSE00001484947.1"; level 2; mgi_id "MGI:5589947"; tag "basic"; tag "TAGENE";
chr1	HAVANA	transcript	72791882	72808781	0	-	.	gene_id "ENSMUSG00000120056.2"; transcript_id "ENSMUST00000245027.1"; gene_type "lncRNA"; gene_name "Gm30788"; transcript_type "lncRNA"; transcript_name "Gm30788-207"; level 2; mgi_id "MGI:5589947"; tag "TAGENE";
chr1	HAVANA	transcript	72791882	72811892	0	-	.	gene_id "ENSMUSG00000120056.2"; transcript_id "ENSMUST00000353655.1"; gene_type "lncRNA"; gene_name "Gm30788"; transcript_type "lncRNA"; transcript_name "Gm30788-221"; level 2; mgi_id "MGI:5589947"; tag "basic"; tag "TAGENE";
chr1	HAVANA	exon	72791893	72792803	0	-	.	gene_id "ENSMUSG00000120056.2"; transcript_id "ENSMUST00000353658.1"; gene_type "lncRNA"; gene_name "Gm30788"; transcript_type "lncRNA"; transcript_name "Gm30788-224"; exon_number 5; exon_id "ENSMUSE00001696120.1"; level 2; mgi_id "MGI:5589947"; tag "TAGENE";
chr1	HAVANA	transcript	72791893	72808781	0	-	.	gene_id "ENSMUSG00000120056.2"; transcript_id "ENSMUST00000353658.1"; gene_type "lncRNA"; gene_name "Gm30788"; transcript_type "lncRNA"; transcript_name "Gm30788-224"; level 2; mgi_id "MGI:5589947"; tag "TAGENE";
chr1	HAVANA	exon	72792433	72792803	0	-	.	gene_id "ENSMUSG00000120056.2"; transcript_id "ENSMUST00000353659.1"; gene_type "lncRNA"; gene_name "Gm30788"; transcript_type "lncRNA"; transcript_name "Gm30788-225"; exon_number 2; exon_id "ENSMUSE00001696105.1"; level 2; mgi_id "MGI:5589947"; tag "TAGENE";
chr1	HAVANA	exon	72792754	72792803	0	-	.	gene_id "ENSMUSG00000120056.2"; transcript_id "ENSMUST00000353652.1"; gene_type "lncRNA"; gene_name "Gm30788"; transcript_type "lncRNA"; transcript_name "Gm30788-218"; exon_number 5; exon_id "ENSMUSE00001696116.1"; level 2; mgi_id "MGI:5589947"; tag "basic"; tag "TAGENE";
chr1	HAVANA	exon	72792754	72792803	0	-	.	gene_id "ENSMUSG00000120056.2"; transcript_id "ENSMUST00000353653.1"; gene_type "lncRNA"; gene_name "Gm30788"; transcript_type "lncRNA"; transcript_name "Gm30788-219"; exon_number 4; exon_id "ENSMUSE00001696116.1"; level 2; mgi_id "MGI:5589947"; tag "TAGENE";
chr1	HAVANA	exon	72794956	72795089	0	-	.	gene_id "ENSMUSG00000120056.2"; transcript_id "ENSMUST00000353660.1"; gene_type "lncRNA"; gene_name "Gm30788"; transcript_type "lncRNA"; transcript_name "Gm30788-226"; exon_number 1; exon_id "ENSMUSE00001696119.1"; level 2; mgi_id "MGI:5589947"; tag "TAGENE";
chr1	HAVANA	exon	72794956	72795112	0	-	.	gene_id "ENSMUSG00000120056.2"; transcript_id "ENSMUST00000353659.1"; gene_type "lncRNA"; gene_name "Gm30788"; transcript_type "lncRNA"; transcript_name "Gm30788-225"; exon_number 1; exon_id "ENSMUSE00001696121.1"; level 2; mgi_id "MGI:5589947"; tag "TAGENE";
chr1	HAVANA	exon	72799420	72799524	0	-	.	gene_id "ENSMUSG00000120056.2"; transcript_id "ENSMUST00000353647.1"; gene_type "lncRNA"; gene_name "Gm30788"; transcript_type "lncRNA"; transcript_name "Gm30788-213"; exon_number 3; exon_id "ENSMUSE00001475573.1"; level 2; mgi_id "MGI:5589947"; tag "basic"; tag "Ensembl_canonical"; tag "GENCODE_Primary"; tag "TAGENE";
chr1	HAVANA	exon	72799420	72799524	0	-	.	gene_id "ENSMUSG00000120056.2"; transcript_id "ENSMUST00000245931.1"; gene_type "lncRNA"; gene_name "Gm30788"; transcript_type "lncRNA"; transcript_name "Gm30788-209"; exon_number 3; exon_id "ENSMUSE00001475573.1"; level 2; mgi_id "MGI:5589947"; tag "TAGENE";
chr1	HAVANA	exon	72799420	72799524	0	-	.	gene_id "ENSMUSG00000120056.2"; transcript_id "ENSMUST00000241145.1"; gene_type "lncRNA"; gene_name "Gm30788"; transcript_type "lncRNA"; transcript_name "Gm30788-201"; exon_number 4; exon_id "ENSMUSE00001475573.1"; level 2; mgi_id "MGI:5589947"; tag "TAGENE";
chr1	HAVANA	exon	72799420	72799524	0	-	.	gene_id "ENSMUSG00000120056.2"; transcript_id "ENSMUST00000246301.1"; gene_type "lncRNA"; gene_name "Gm30788"; transcript_type "lncRNA"; transcript_name "Gm30788-210"; exon_number 3; exon_id "ENSMUSE00001475573.1"; level 2; mgi_id "MGI:5589947"; tag "TAGENE";
chr1	HAVANA	exon	72799420	72799524	0	-	.	gene_id "ENSMUSG00000120056.2"; transcript_id "ENSMUST00000353650.1"; gene_type "lncRNA"; gene_name "Gm30788"; transcript_type "lncRNA"; transcript_name "Gm30788-216"; exon_number 3; exon_id "ENSMUSE00001475573.1"; level 2; mgi_id "MGI:5589947"; tag "TAGENE";
chr1	HAVANA	exon	72799420	72799524	0	-	.	gene_id "ENSMUSG00000120056.2"; transcript_id "ENSMUST00000353651.1"; gene_type "lncRNA"; gene_name "Gm30788"; transcript_type "lncRNA"; transcript_name "Gm30788-217"; exon_number 3; exon_id "ENSMUSE00001475573.1"; level 2; mgi_id "MGI:5589947"; tag "TAGENE";
chr1	HAVANA	exon	72799420	72799524	0	-	.	gene_id "ENSMUSG00000120056.2"; transcript_id "ENSMUST00000353652.1"; gene_type "lncRNA"; gene_name "Gm30788"; transcript_type "lncRNA"; transcript_name "Gm30788-218"; exon_number 4; exon_id "ENSMUSE00001475573.1"; level 2; mgi_id "MGI:5589947"; tag "basic"; tag "TAGENE";
chr1	HAVANA	exon	72799420	72799524	0	-	.	gene_id "ENSMUSG00000120056.2"; transcript_id "ENSMUST00000353653.1"; gene_type "lncRNA"; gene_name "Gm30788"; transcript_type "lncRNA"; transcript_name "Gm30788-219"; exon_number 3; exon_id "ENSMUSE00001475573.1"; level 2; mgi_id "MGI:5589947"; tag "TAGENE";
chr1	HAVANA	exon	72799420	72799524	0	-	.	gene_id "ENSMUSG00000120056.2"; transcript_id "ENSMUST00000353649.1"; gene_type "lncRNA"; gene_name "Gm30788"; transcript_type "lncRNA"; transcript_name "Gm30788-215"; exon_number 4; exon_id "ENSMUSE00001475573.1"; level 2; mgi_id "MGI:5589947"; tag "TAGENE";
chr1	HAVANA	exon	72799420	72799524	0	-	.	gene_id "ENSMUSG00000120056.2"; transcript_id "ENSMUST00000242707.2"; gene_type "lncRNA"; gene_name "Gm30788"; transcript_type "lncRNA"; transcript_name "Gm30788-203"; exon_number 3; exon_id "ENSMUSE00001475573.1"; level 2; mgi_id "MGI:5589947"; tag "TAGENE";
chr1	HAVANA	exon	72799420	72799524	0	-	.	gene_id "ENSMUSG00000120056.2"; transcript_id "ENSMUST00000243507.1"; gene_type "lncRNA"; gene_name "Gm30788"; transcript_type "lncRNA"; transcript_name "Gm30788-205"; exon_number 3; exon_id "ENSMUSE00001475573.1"; level 2; mgi_id "MGI:5589947"; tag "TAGENE";
chr1	HAVANA	exon	72799420	72799524	0	-	.	gene_id "ENSMUSG00000120056.2"; transcript_id "ENSMUST00000247707.2"; gene_type "lncRNA"; gene_name "Gm30788"; transcript_type "lncRNA"; transcript_name "Gm30788-212"; exon_number 3; exon_id "ENSMUSE00001475573.1"; level 2; mgi_id "MGI:5589947"; tag "TAGENE";
chr1	HAVANA	exon	72799420	72799524	0	-	.	gene_id "ENSMUSG00000120056.2"; transcript_id "ENSMUST00000353648.1"; gene_type "lncRNA"; gene_name "Gm30788"; transcript_type "lncRNA"; transcript_name "Gm30788-214"; exon_number 3; exon_id "ENSMUSE00001475573.1"; level 2; mgi_id "MGI:5589947"; tag "TAGENE";
chr1	HAVANA	exon	72799420	72799524	0	-	.	gene_id "ENSMUSG00000120056.2"; transcript_id "ENSMUST00000353656.1"; gene_type "lncRNA"; gene_name "Gm30788"; transcript_type "lncRNA"; transcript_name "Gm30788-222"; exon_number 3; exon_id "ENSMUSE00001475573.1"; level 2; mgi_id "MGI:5589947"; tag "TAGENE";
chr1	HAVANA	exon	72799420	72799524	0	-	.	gene_id "ENSMUSG00000120056.2"; transcript_id "ENSMUST00000353657.1"; gene_type "lncRNA"; gene_name "Gm30788"; transcript_type "lncRNA"; transcript_name "Gm30788-223"; exon_number 3; exon_id "ENSMUSE00001475573.1"; level 2; mgi_id "MGI:5589947"; tag "basic"; tag "TAGENE";
chr1	HAVANA	exon	72799420	72799524	0	-	.	gene_id "ENSMUSG00000120056.2"; transcript_id "ENSMUST00000353654.1"; gene_type "lncRNA"; gene_name "Gm30788"; transcript_type "lncRNA"; transcript_name "Gm30788-220"; exon_number 3; exon_id "ENSMUSE00001475573.1"; level 2; mgi_id "MGI:5589947"; tag "basic"; tag "TAGENE";
chr1	HAVANA	exon	72799420	72799524	0	-	.	gene_id "ENSMUSG00000120056.2"; transcript_id "ENSMUST00000243458.2"; gene_type "lncRNA"; gene_name "Gm30788"; transcript_type "lncRNA"; transcript_name "Gm30788-204"; exon_number 3; exon_id "ENSMUSE00001475573.1"; level 2; mgi_id "MGI:5589947"; tag "basic"; tag "TAGENE";
chr1	HAVANA	exon	72799420	72799524	0	-	.	gene_id "ENSMUSG00000120056.2"; transcript_id "ENSMUST00000246740.1"; gene_type "lncRNA"; gene_name "Gm30788"; transcript_type "lncRNA"; transcript_name "Gm30788-211"; exon_number 3; exon_id "ENSMUSE00001475573.1"; level 2; mgi_id "MGI:5589947"; tag "basic"; tag "TAGENE";
chr1	HAVANA	exon	72799420	72799524	0	-	.	gene_id "ENSMUSG00000120056.2"; transcript_id "ENSMUST00000245027.1"; gene_type "lncRNA"; gene_name "Gm30788"; transcript_type "lncRNA"; transcript_name "Gm30788-207"; exon_number 4; exon_id "ENSMUSE00001475573.1"; level 2; mgi_id "MGI:5589947"; tag "TAGENE";
chr1	HAVANA	exon	72799420	72799524	0	-	.	gene_id "ENSMUSG00000120056.2"; transcript_id "ENSMUST00000353655.1"; gene_type "lncRNA"; gene_name "Gm30788"; transcript_type "lncRNA"; transcript_name "Gm30788-221"; exon_number 3; exon_id "ENSMUSE00001475573.1"; level 2; mgi_id "MGI:5589947"; tag "basic"; tag "TAGENE";
chr1	HAVANA	exon	72799420	72799524	0	-	.	gene_id "ENSMUSG00000120056.2"; transcript_id "ENSMUST00000353658.1"; gene_type "lncRNA"; gene_name "Gm30788"; transcript_type "lncRNA"; transcript_name "Gm30788-224"; exon_number 4; exon_id "ENSMUSE00001475573.1"; level 2; mgi_id "MGI:5589947"; tag "TAGENE";
chr1	ENSEMBL_gcm37	exon	72799420	72799524	0.00568140374780464	-	.	gene_id "ENSMUSG00000120056.2"; transcript_id "ENSMUSG00000120056.2_tx_19"; exon_id "chr1_72799420_72799524_-"; exonnum "4"; txlen "1744";
chr1	sragcm37_mid	exon	72799420	72799947	0.00441886958162583	-	.	gene_id "ENSMUSG00000120056.2"; transcript_id "ENSMUSG00000120056.2_tx_20"; exon_id "chr1_72799420_72799947_-"; exonnum "4"; txlen "2167";
chr1	HAVANA	exon	72801019	72802195	0	-	.	gene_id "ENSMUSG00000120056.2"; transcript_id "ENSMUST00000245595.2"; gene_type "lncRNA"; gene_name "Gm30788"; transcript_type "lncRNA"; transcript_name "Gm30788-208"; exon_number 2; exon_id "ENSMUSE00001696112.1"; level 2; mgi_id "MGI:5589947"; tag "TAGENE";
chr1	HAVANA	exon	72801019	72802195	0	-	.	gene_id "ENSMUSG00000120056.2"; transcript_id "ENSMUST00000353661.1"; gene_type "lncRNA"; gene_name "Gm30788"; transcript_type "lncRNA"; transcript_name "Gm30788-227"; exon_number 3; exon_id "ENSMUSE00001696112.1"; level 2; mgi_id "MGI:5589947"; tag "TAGENE";
chr1	HAVANA	exon	72801019	72802198	0	-	.	gene_id "ENSMUSG00000120056.2"; transcript_id "ENSMUST00000244418.2"; gene_type "lncRNA"; gene_name "Gm30788"; transcript_type "lncRNA"; transcript_name "Gm30788-206"; exon_number 2; exon_id "ENSMUSE00001696101.1"; level 2; mgi_id "MGI:5589947"; tag "TAGENE";
chr1	HAVANA	transcript	72801019	72808781	0	-	.	gene_id "ENSMUSG00000120056.2"; transcript_id "ENSMUST00000244418.2"; gene_type "lncRNA"; gene_name "Gm30788"; transcript_type "lncRNA"; transcript_name "Gm30788-206"; level 2; mgi_id "MGI:5589947"; tag "TAGENE";
chr1	HAVANA	transcript	72801019	72808781	0	-	.	gene_id "ENSMUSG00000120056.2"; transcript_id "ENSMUST00000245595.2"; gene_type "lncRNA"; gene_name "Gm30788"; transcript_type "lncRNA"; transcript_name "Gm30788-208"; level 2; mgi_id "MGI:5589947"; tag "TAGENE";
chr1	HAVANA	transcript	72801019	72808781	0	-	.	gene_id "ENSMUSG00000120056.2"; transcript_id "ENSMUST00000353661.1"; gene_type "lncRNA"; gene_name "Gm30788"; transcript_type "lncRNA"; transcript_name "Gm30788-227"; level 2; mgi_id "MGI:5589947"; tag "TAGENE";
chr1	HAVANA	exon	72801934	72802195	0	-	.	gene_id "ENSMUSG00000120056.2"; transcript_id "ENSMUST00000353647.1"; gene_type "lncRNA"; gene_name "Gm30788"; transcript_type "lncRNA"; transcript_name "Gm30788-213"; exon_number 2; exon_id "ENSMUSE00001475572.1"; level 2; mgi_id "MGI:5589947"; tag "basic"; tag "Ensembl_canonical"; tag "GENCODE_Primary"; tag "TAGENE";
chr1	HAVANA	exon	72801934	72802195	0	-	.	gene_id "ENSMUSG00000120056.2"; transcript_id "ENSMUST00000241145.1"; gene_type "lncRNA"; gene_name "Gm30788"; transcript_type "lncRNA"; transcript_name "Gm30788-201"; exon_number 3; exon_id "ENSMUSE00001475572.1"; level 2; mgi_id "MGI:5589947"; tag "TAGENE";
chr1	HAVANA	exon	72801934	72802195	0	-	.	gene_id "ENSMUSG00000120056.2"; transcript_id "ENSMUST00000353650.1"; gene_type "lncRNA"; gene_name "Gm30788"; transcript_type "lncRNA"; transcript_name "Gm30788-216"; exon_number 2; exon_id "ENSMUSE00001475572.1"; level 2; mgi_id "MGI:5589947"; tag "TAGENE";
chr1	HAVANA	exon	72801934	72802195	0	-	.	gene_id "ENSMUSG00000120056.2"; transcript_id "ENSMUST00000353652.1"; gene_type "lncRNA"; gene_name "Gm30788"; transcript_type "lncRNA"; transcript_name "Gm30788-218"; exon_number 3; exon_id "ENSMUSE00001475572.1"; level 2; mgi_id "MGI:5589947"; tag "basic"; tag "TAGENE";
chr1	HAVANA	exon	72801934	72802195	0	-	.	gene_id "ENSMUSG00000120056.2"; transcript_id "ENSMUST00000353653.1"; gene_type "lncRNA"; gene_name "Gm30788"; transcript_type "lncRNA"; transcript_name "Gm30788-219"; exon_number 2; exon_id "ENSMUSE00001475572.1"; level 2; mgi_id "MGI:5589947"; tag "TAGENE";
chr1	HAVANA	exon	72801934	72802195	0	-	.	gene_id "ENSMUSG00000120056.2"; transcript_id "ENSMUST00000353649.1"; gene_type "lncRNA"; gene_name "Gm30788"; transcript_type "lncRNA"; transcript_name "Gm30788-215"; exon_number 3; exon_id "ENSMUSE00001475572.1"; level 2; mgi_id "MGI:5589947"; tag "TAGENE";
chr1	HAVANA	exon	72801934	72802195	0	-	.	gene_id "ENSMUSG00000120056.2"; transcript_id "ENSMUST00000243507.1"; gene_type "lncRNA"; gene_name "Gm30788"; transcript_type "lncRNA"; transcript_name "Gm30788-205"; exon_number 2; exon_id "ENSMUSE00001475572.1"; level 2; mgi_id "MGI:5589947"; tag "TAGENE";
chr1	HAVANA	exon	72801934	72802195	0	-	.	gene_id "ENSMUSG00000120056.2"; transcript_id "ENSMUST00000247707.2"; gene_type "lncRNA"; gene_name "Gm30788"; transcript_type "lncRNA"; transcript_name "Gm30788-212"; exon_number 2; exon_id "ENSMUSE00001475572.1"; level 2; mgi_id "MGI:5589947"; tag "TAGENE";
chr1	HAVANA	exon	72801934	72802195	0	-	.	gene_id "ENSMUSG00000120056.2"; transcript_id "ENSMUST00000353648.1"; gene_type "lncRNA"; gene_name "Gm30788"; transcript_type "lncRNA"; transcript_name "Gm30788-214"; exon_number 2; exon_id "ENSMUSE00001475572.1"; level 2; mgi_id "MGI:5589947"; tag "TAGENE";
chr1	HAVANA	exon	72801934	72802195	0	-	.	gene_id "ENSMUSG00000120056.2"; transcript_id "ENSMUST00000353656.1"; gene_type "lncRNA"; gene_name "Gm30788"; transcript_type "lncRNA"; transcript_name "Gm30788-222"; exon_number 2; exon_id "ENSMUSE00001475572.1"; level 2; mgi_id "MGI:5589947"; tag "TAGENE";
chr1	HAVANA	exon	72801934	72802195	0	-	.	gene_id "ENSMUSG00000120056.2"; transcript_id "ENSMUST00000353657.1"; gene_type "lncRNA"; gene_name "Gm30788"; transcript_type "lncRNA"; transcript_name "Gm30788-223"; exon_number 2; exon_id "ENSMUSE00001475572.1"; level 2; mgi_id "MGI:5589947"; tag "basic"; tag "TAGENE";
chr1	HAVANA	exon	72801934	72802195	0	-	.	gene_id "ENSMUSG00000120056.2"; transcript_id "ENSMUST00000353654.1"; gene_type "lncRNA"; gene_name "Gm30788"; transcript_type "lncRNA"; transcript_name "Gm30788-220"; exon_number 2; exon_id "ENSMUSE00001475572.1"; level 2; mgi_id "MGI:5589947"; tag "basic"; tag "TAGENE";
chr1	HAVANA	exon	72801934	72802195	0	-	.	gene_id "ENSMUSG00000120056.2"; transcript_id "ENSMUST00000243458.2"; gene_type "lncRNA"; gene_name "Gm30788"; transcript_type "lncRNA"; transcript_name "Gm30788-204"; exon_number 2; exon_id "ENSMUSE00001475572.1"; level 2; mgi_id "MGI:5589947"; tag "basic"; tag "TAGENE";
chr1	HAVANA	exon	72801934	72802195	0	-	.	gene_id "ENSMUSG00000120056.2"; transcript_id "ENSMUST00000245027.1"; gene_type "lncRNA"; gene_name "Gm30788"; transcript_type "lncRNA"; transcript_name "Gm30788-207"; exon_number 3; exon_id "ENSMUSE00001475572.1"; level 2; mgi_id "MGI:5589947"; tag "TAGENE";
chr1	HAVANA	exon	72801934	72802195	0	-	.	gene_id "ENSMUSG00000120056.2"; transcript_id "ENSMUST00000353655.1"; gene_type "lncRNA"; gene_name "Gm30788"; transcript_type "lncRNA"; transcript_name "Gm30788-221"; exon_number 2; exon_id "ENSMUSE00001475572.1"; level 2; mgi_id "MGI:5589947"; tag "basic"; tag "TAGENE";
chr1	ENSEMBL_gcm37	exon	72801934	72802195	0.00568140374780464	-	.	gene_id "ENSMUSG00000120056.2"; transcript_id "ENSMUSG00000120056.2_tx_19"; exon_id "chr1_72801934_72802195_-"; exonnum "3"; txlen "1744";
chr1	ENSEMBL_gcm37	exon	72801934	72802195	0.00441886958162583	-	.	gene_id "ENSMUSG00000120056.2"; transcript_id "ENSMUSG00000120056.2_tx_20"; exon_id "chr1_72801934_72802195_-"; exonnum "3"; txlen "2167";
chr1	HAVANA	exon	72801934	72802198	0	-	.	gene_id "ENSMUSG00000120056.2"; transcript_id "ENSMUST00000245931.1"; gene_type "lncRNA"; gene_name "Gm30788"; transcript_type "lncRNA"; transcript_name "Gm30788-209"; exon_number 2; exon_id "ENSMUSE00001479471.1"; level 2; mgi_id "MGI:5589947"; tag "TAGENE";
chr1	HAVANA	exon	72801934	72802198	0	-	.	gene_id "ENSMUSG00000120056.2"; transcript_id "ENSMUST00000246301.1"; gene_type "lncRNA"; gene_name "Gm30788"; transcript_type "lncRNA"; transcript_name "Gm30788-210"; exon_number 2; exon_id "ENSMUSE00001479471.1"; level 2; mgi_id "MGI:5589947"; tag "TAGENE";
chr1	HAVANA	exon	72801934	72802198	0	-	.	gene_id "ENSMUSG00000120056.2"; transcript_id "ENSMUST00000353651.1"; gene_type "lncRNA"; gene_name "Gm30788"; transcript_type "lncRNA"; transcript_name "Gm30788-217"; exon_number 2; exon_id "ENSMUSE00001479471.1"; level 2; mgi_id "MGI:5589947"; tag "TAGENE";
chr1	HAVANA	exon	72801934	72802198	0	-	.	gene_id "ENSMUSG00000120056.2"; transcript_id "ENSMUST00000242707.2"; gene_type "lncRNA"; gene_name "Gm30788"; transcript_type "lncRNA"; transcript_name "Gm30788-203"; exon_number 2; exon_id "ENSMUSE00001479471.1"; level 2; mgi_id "MGI:5589947"; tag "TAGENE";
chr1	HAVANA	exon	72801934	72802198	0	-	.	gene_id "ENSMUSG00000120056.2"; transcript_id "ENSMUST00000246740.1"; gene_type "lncRNA"; gene_name "Gm30788"; transcript_type "lncRNA"; transcript_name "Gm30788-211"; exon_number 2; exon_id "ENSMUSE00001479471.1"; level 2; mgi_id "MGI:5589947"; tag "basic"; tag "TAGENE";
chr1	HAVANA	exon	72801934	72802198	0	-	.	gene_id "ENSMUSG00000120056.2"; transcript_id "ENSMUST00000353658.1"; gene_type "lncRNA"; gene_name "Gm30788"; transcript_type "lncRNA"; transcript_name "Gm30788-224"; exon_number 3; exon_id "ENSMUSE00001479471.1"; level 2; mgi_id "MGI:5589947"; tag "TAGENE";
chr1	sragcm37_mid	exon	72802296	72802366	0.00568140374780464	-	.	gene_id "ENSMUSG00000120056.2"; transcript_id "ENSMUSG00000120056.2_tx_19"; exon_id "chr1_72802296_72802366_-"; exonnum "2"; txlen "1744";
chr1	sragcm37_mid	exon	72802296	72802366	0.00441886958162583	-	.	gene_id "ENSMUSG00000120056.2"; transcript_id "ENSMUSG00000120056.2_tx_20"; exon_id "chr1_72802296_72802366_-"; exonnum "2"; txlen "2167";
chr1	sragcm37_ss	exon	72802490	72803188	0.00568140374780464	-	.	gene_id "ENSMUSG00000120056.2"; transcript_id "ENSMUSG00000120056.2_tx_19"; exon_id "chr1_72802490_72803188_-"; exonnum "1"; txlen "1744";
chr1	sragcm37_ss	exon	72802490	72803188	0.00441886958162583	-	.	gene_id "ENSMUSG00000120056.2"; transcript_id "ENSMUSG00000120056.2_tx_20"; exon_id "chr1_72802490_72803188_-"; exonnum "1"; txlen "2167";
chr1	HAVANA	exon	72806992	72807477	0	-	.	gene_id "ENSMUSG00000120056.2"; transcript_id "ENSMUST00000241517.2"; gene_type "lncRNA"; gene_name "Gm30788"; transcript_type "lncRNA"; transcript_name "Gm30788-202"; exon_number 2; exon_id "ENSMUSE00001696099.1"; level 2; mgi_id "MGI:5589947"; tag "TAGENE";
chr1	HAVANA	transcript	72806992	72808825	0	-	.	gene_id "ENSMUSG00000120056.2"; transcript_id "ENSMUST00000241517.2"; gene_type "lncRNA"; gene_name "Gm30788"; transcript_type "lncRNA"; transcript_name "Gm30788-202"; level 2; mgi_id "MGI:5589947"; tag "TAGENE";
chr1	HAVANA	exon	72807256	72807477	0	-	.	gene_id "ENSMUSG00000120056.2"; transcript_id "ENSMUST00000241145.1"; gene_type "lncRNA"; gene_name "Gm30788"; transcript_type "lncRNA"; transcript_name "Gm30788-201"; exon_number 2; exon_id "ENSMUSE00001475574.1"; level 2; mgi_id "MGI:5589947"; tag "TAGENE";
chr1	HAVANA	exon	72807256	72807477	0	-	.	gene_id "ENSMUSG00000120056.2"; transcript_id "ENSMUST00000353652.1"; gene_type "lncRNA"; gene_name "Gm30788"; transcript_type "lncRNA"; transcript_name "Gm30788-218"; exon_number 2; exon_id "ENSMUSE00001475574.1"; level 2; mgi_id "MGI:5589947"; tag "basic"; tag "TAGENE";
chr1	HAVANA	exon	72807256	72807477	0	-	.	gene_id "ENSMUSG00000120056.2"; transcript_id "ENSMUST00000353649.1"; gene_type "lncRNA"; gene_name "Gm30788"; transcript_type "lncRNA"; transcript_name "Gm30788-215"; exon_number 2; exon_id "ENSMUSE00001475574.1"; level 2; mgi_id "MGI:5589947"; tag "TAGENE";
chr1	HAVANA	exon	72807256	72807477	0	-	.	gene_id "ENSMUSG00000120056.2"; transcript_id "ENSMUST00000245027.1"; gene_type "lncRNA"; gene_name "Gm30788"; transcript_type "lncRNA"; transcript_name "Gm30788-207"; exon_number 2; exon_id "ENSMUSE00001475574.1"; level 2; mgi_id "MGI:5589947"; tag "TAGENE";
chr1	HAVANA	exon	72807256	72807477	0	-	.	gene_id "ENSMUSG00000120056.2"; transcript_id "ENSMUST00000353658.1"; gene_type "lncRNA"; gene_name "Gm30788"; transcript_type "lncRNA"; transcript_name "Gm30788-224"; exon_number 2; exon_id "ENSMUSE00001475574.1"; level 2; mgi_id "MGI:5589947"; tag "TAGENE";
chr1	HAVANA	exon	72807256	72807477	0	-	.	gene_id "ENSMUSG00000120056.2"; transcript_id "ENSMUST00000353661.1"; gene_type "lncRNA"; gene_name "Gm30788"; transcript_type "lncRNA"; transcript_name "Gm30788-227"; exon_number 2; exon_id "ENSMUSE00001475574.1"; level 2; mgi_id "MGI:5589947"; tag "TAGENE";
chr1	HAVANA	exon	72808694	72808774	0	-	.	gene_id "ENSMUSG00000120056.2"; transcript_id "ENSMUST00000245931.1"; gene_type "lncRNA"; gene_name "Gm30788"; transcript_type "lncRNA"; transcript_name "Gm30788-209"; exon_number 1; exon_id "ENSMUSE00001486255.1"; level 2; mgi_id "MGI:5589947"; tag "TAGENE";
chr1	HAVANA	exon	72808694	72808774	0	-	.	gene_id "ENSMUSG00000120056.2"; transcript_id "ENSMUST00000353657.1"; gene_type "lncRNA"; gene_name "Gm30788"; transcript_type "lncRNA"; transcript_name "Gm30788-223"; exon_number 1; exon_id "ENSMUSE00001486255.1"; level 2; mgi_id "MGI:5589947"; tag "basic"; tag "TAGENE";
chr1	HAVANA	exon	72808694	72808781	0	-	.	gene_id "ENSMUSG00000120056.2"; transcript_id "ENSMUST00000241145.1"; gene_type "lncRNA"; gene_name "Gm30788"; transcript_type "lncRNA"; transcript_name "Gm30788-201"; exon_number 1; exon_id "ENSMUSE00001475570.1"; level 2; mgi_id "MGI:5589947"; tag "TAGENE";
chr1	HAVANA	exon	72808694	72808781	0	-	.	gene_id "ENSMUSG00000120056.2"; transcript_id "ENSMUST00000246301.1"; gene_type "lncRNA"; gene_name "Gm30788"; transcript_type "lncRNA"; transcript_name "Gm30788-210"; exon_number 1; exon_id "ENSMUSE00001475570.1"; level 2; mgi_id "MGI:5589947"; tag "TAGENE";
chr1	HAVANA	exon	72808694	72808781	0	-	.	gene_id "ENSMUSG00000120056.2"; transcript_id "ENSMUST00000353650.1"; gene_type "lncRNA"; gene_name "Gm30788"; transcript_type "lncRNA"; transcript_name "Gm30788-216"; exon_number 1; exon_id "ENSMUSE00001475570.1"; level 2; mgi_id "MGI:5589947"; tag "TAGENE";
chr1	HAVANA	exon	72808694	72808781	0	-	.	gene_id "ENSMUSG00000120056.2"; transcript_id "ENSMUST00000353651.1"; gene_type "lncRNA"; gene_name "Gm30788"; transcript_type "lncRNA"; transcript_name "Gm30788-217"; exon_number 1; exon_id "ENSMUSE00001475570.1"; level 2; mgi_id "MGI:5589947"; tag "TAGENE";
chr1	HAVANA	exon	72808694	72808781	0	-	.	gene_id "ENSMUSG00000120056.2"; transcript_id "ENSMUST00000353652.1"; gene_type "lncRNA"; gene_name "Gm30788"; transcript_type "lncRNA"; transcript_name "Gm30788-218"; exon_number 1; exon_id "ENSMUSE00001475570.1"; level 2; mgi_id "MGI:5589947"; tag "basic"; tag "TAGENE";
chr1	HAVANA	exon	72808694	72808781	0	-	.	gene_id "ENSMUSG00000120056.2"; transcript_id "ENSMUST00000353653.1"; gene_type "lncRNA"; gene_name "Gm30788"; transcript_type "lncRNA"; transcript_name "Gm30788-219"; exon_number 1; exon_id "ENSMUSE00001475570.1"; level 2; mgi_id "MGI:5589947"; tag "TAGENE";
chr1	HAVANA	exon	72808694	72808781	0	-	.	gene_id "ENSMUSG00000120056.2"; transcript_id "ENSMUST00000245027.1"; gene_type "lncRNA"; gene_name "Gm30788"; transcript_type "lncRNA"; transcript_name "Gm30788-207"; exon_number 1; exon_id "ENSMUSE00001475570.1"; level 2; mgi_id "MGI:5589947"; tag "TAGENE";
chr1	HAVANA	exon	72808694	72808781	0	-	.	gene_id "ENSMUSG00000120056.2"; transcript_id "ENSMUST00000353658.1"; gene_type "lncRNA"; gene_name "Gm30788"; transcript_type "lncRNA"; transcript_name "Gm30788-224"; exon_number 1; exon_id "ENSMUSE00001475570.1"; level 2; mgi_id "MGI:5589947"; tag "TAGENE";
chr1	HAVANA	exon	72808694	72808781	0	-	.	gene_id "ENSMUSG00000120056.2"; transcript_id "ENSMUST00000244418.2"; gene_type "lncRNA"; gene_name "Gm30788"; transcript_type "lncRNA"; transcript_name "Gm30788-206"; exon_number 1; exon_id "ENSMUSE00001475570.1"; level 2; mgi_id "MGI:5589947"; tag "TAGENE";
chr1	HAVANA	exon	72808694	72808781	0	-	.	gene_id "ENSMUSG00000120056.2"; transcript_id "ENSMUST00000245595.2"; gene_type "lncRNA"; gene_name "Gm30788"; transcript_type "lncRNA"; transcript_name "Gm30788-208"; exon_number 1; exon_id "ENSMUSE00001475570.1"; level 2; mgi_id "MGI:5589947"; tag "TAGENE";
chr1	HAVANA	exon	72808694	72808781	0	-	.	gene_id "ENSMUSG00000120056.2"; transcript_id "ENSMUST00000353661.1"; gene_type "lncRNA"; gene_name "Gm30788"; transcript_type "lncRNA"; transcript_name "Gm30788-227"; exon_number 1; exon_id "ENSMUSE00001475570.1"; level 2; mgi_id "MGI:5589947"; tag "TAGENE";
chr1	HAVANA	exon	72808694	72808784	0	-	.	gene_id "ENSMUSG00000120056.2"; transcript_id "ENSMUST00000353656.1"; gene_type "lncRNA"; gene_name "Gm30788"; transcript_type "lncRNA"; transcript_name "Gm30788-222"; exon_number 1; exon_id "ENSMUSE00001696110.1"; level 2; mgi_id "MGI:5589947"; tag "TAGENE";
chr1	HAVANA	exon	72808694	72808788	0	-	.	gene_id "ENSMUSG00000120056.2"; transcript_id "ENSMUST00000353649.1"; gene_type "lncRNA"; gene_name "Gm30788"; transcript_type "lncRNA"; transcript_name "Gm30788-215"; exon_number 1; exon_id "ENSMUSE00001489056.1"; level 2; mgi_id "MGI:5589947"; tag "TAGENE";
chr1	HAVANA	exon	72808694	72808788	0	-	.	gene_id "ENSMUSG00000120056.2"; transcript_id "ENSMUST00000246740.1"; gene_type "lncRNA"; gene_name "Gm30788"; transcript_type "lncRNA"; transcript_name "Gm30788-211"; exon_number 1; exon_id "ENSMUSE00001489056.1"; level 2; mgi_id "MGI:5589947"; tag "basic"; tag "TAGENE";
chr1	HAVANA	exon	72808694	72808796	0	-	.	gene_id "ENSMUSG00000120056.2"; transcript_id "ENSMUST00000242707.2"; gene_type "lncRNA"; gene_name "Gm30788"; transcript_type "lncRNA"; transcript_name "Gm30788-203"; exon_number 1; exon_id "ENSMUSE00001696107.1"; level 2; mgi_id "MGI:5589947"; tag "TAGENE";
chr1	HAVANA	exon	72808694	72808822	0	-	.	gene_id "ENSMUSG00000120056.2"; transcript_id "ENSMUST00000243458.2"; gene_type "lncRNA"; gene_name "Gm30788"; transcript_type "lncRNA"; transcript_name "Gm30788-204"; exon_number 1; exon_id "ENSMUSE00001696104.1"; level 2; mgi_id "MGI:5589947"; tag "basic"; tag "TAGENE";
chr1	HAVANA	exon	72808694	72808825	0	-	.	gene_id "ENSMUSG00000120056.2"; transcript_id "ENSMUST00000243507.1"; gene_type "lncRNA"; gene_name "Gm30788"; transcript_type "lncRNA"; transcript_name "Gm30788-205"; exon_number 1; exon_id "ENSMUSE00001696098.1"; level 2; mgi_id "MGI:5589947"; tag "TAGENE";
chr1	HAVANA	exon	72808694	72808825	0	-	.	gene_id "ENSMUSG00000120056.2"; transcript_id "ENSMUST00000241517.2"; gene_type "lncRNA"; gene_name "Gm30788"; transcript_type "lncRNA"; transcript_name "Gm30788-202"; exon_number 1; exon_id "ENSMUSE00001696098.1"; level 2; mgi_id "MGI:5589947"; tag "TAGENE";
chr1	HAVANA	exon	72808694	72808860	0	-	.	gene_id "ENSMUSG00000120056.2"; transcript_id "ENSMUST00000247707.2"; gene_type "lncRNA"; gene_name "Gm30788"; transcript_type "lncRNA"; transcript_name "Gm30788-212"; exon_number 1; exon_id "ENSMUSE00001696095.1"; level 2; mgi_id "MGI:5589947"; tag "TAGENE";
chr1	HAVANA	exon	72811666	72811892	0	-	.	gene_id "ENSMUSG00000120056.2"; transcript_id "ENSMUST00000353655.1"; gene_type "lncRNA"; gene_name "Gm30788"; transcript_type "lncRNA"; transcript_name "Gm30788-221"; exon_number 1; exon_id "ENSMUSE00001696111.1"; level 2; mgi_id "MGI:5589947"; tag "basic"; tag "TAGENE";
chr1	HAVANA	exon	72811666	72811999	0	-	.	gene_id "ENSMUSG00000120056.2"; transcript_id "ENSMUST00000353647.1"; gene_type "lncRNA"; gene_name "Gm30788"; transcript_type "lncRNA"; transcript_name "Gm30788-213"; exon_number 1; exon_id "ENSMUSE00001696122.1"; level 2; mgi_id "MGI:5589947"; tag "basic"; tag "Ensembl_canonical"; tag "GENCODE_Primary"; tag "TAGENE";
chr1	HAVANA	exon	72811666	72812036	0	-	.	gene_id "ENSMUSG00000120056.2"; transcript_id "ENSMUST00000353654.1"; gene_type "lncRNA"; gene_name "Gm30788"; transcript_type "lncRNA"; transcript_name "Gm30788-220"; exon_number 1; exon_id "ENSMUSE00001696118.1"; level 2; mgi_id "MGI:5589947"; tag "basic"; tag "TAGENE";
chr1	HAVANA	exon	72811666	72812044	0	-	.	gene_id "ENSMUSG00000120056.2"; transcript_id "ENSMUST00000353648.1"; gene_type "lncRNA"; gene_name "Gm30788"; transcript_type "lncRNA"; transcript_name "Gm30788-214"; exon_number 1; exon_id "ENSMUSE00001696109.1"; level 2; mgi_id "MGI:5589947"; tag "TAGENE";
chr1	HAVANA	gene	72844691	72845242	0	-	.	gene_id "ENSMUSG00000121273.2"; gene_type "lncRNA"; gene_name "Gm57179"; level 2; mgi_id "MGI:7338271";
chr1	HAVANA	transcript	72844691	72845242	0	-	.	gene_id "ENSMUSG00000121273.2"; transcript_id "ENSMUST00000247692.2"; gene_type "lncRNA"; gene_name "Gm57179"; transcript_type "lncRNA"; transcript_name "Gm57179-201"; level 2; mgi_id "MGI:7338271"; tag "basic"; tag "Ensembl_canonical"; tag "GENCODE_Primary"; tag "TAGENE";
chr1	HAVANA	exon	72844691	72845242	0	-	.	gene_id "ENSMUSG00000121273.2"; transcript_id "ENSMUST00000247692.2"; gene_type "lncRNA"; gene_name "Gm57179"; transcript_type "lncRNA"; transcript_name "Gm57179-201"; exon_number 1; exon_id "ENSMUSE00001697731.1"; level 2; mgi_id "MGI:7338271"; tag "basic"; tag "Ensembl_canonical"; tag "GENCODE_Primary"; tag "TAGENE";
chr1	HAVANA	UTR	72897091	72901538	0	-	.	gene_id "ENSMUSG00000026185.9"; transcript_id "ENSMUST00000027377.9"; gene_type "protein_coding"; gene_name "Igfbp5"; transcript_type "protein_coding"; transcript_name "Igfbp5-201"; exon_number 4; exon_id "ENSMUSE00000360820.9"; level 2; protein_id "ENSMUSP00000027377.9"; transcript_support_level "1"; mgi_id "MGI:96440"; tag "basic"; tag "Ensembl_canonical"; tag "GENCODE_Primary"; tag "appris_principal_1"; tag "CCDS"; ccdsid "CCDS15037.1"; havana_gene "OTTMUSG00000017306.1"; havana_transcript "OTTMUST00000042008.1";
chr1	HAVANA	exon	72897091	72901667	0	-	.	gene_id "ENSMUSG00000026185.9"; transcript_id "ENSMUST00000027377.9"; gene_type "protein_coding"; gene_name "Igfbp5"; transcript_type "protein_coding"; transcript_name "Igfbp5-201"; exon_number 4; exon_id "ENSMUSE00000360820.9"; level 2; protein_id "ENSMUSP00000027377.9"; transcript_support_level "1"; mgi_id "MGI:96440"; tag "basic"; tag "Ensembl_canonical"; tag "GENCODE_Primary"; tag "appris_principal_1"; tag "CCDS"; ccdsid "CCDS15037.1"; havana_gene "OTTMUSG00000017306.1"; havana_transcript "OTTMUST00000042008.1";
chr1	HAVANA	gene	72897091	72914043	0	-	.	gene_id "ENSMUSG00000026185.9"; gene_type "protein_coding"; gene_name "Igfbp5"; level 2; mgi_id "MGI:96440"; havana_gene "OTTMUSG00000017306.1";
chr1	HAVANA	transcript	72897091	72914043	0	-	.	gene_id "ENSMUSG00000026185.9"; transcript_id "ENSMUST00000027377.9"; gene_type "protein_coding"; gene_name "Igfbp5"; transcript_type "protein_coding"; transcript_name "Igfbp5-201"; level 2; protein_id "ENSMUSP00000027377.9"; transcript_support_level "1"; mgi_id "MGI:96440"; tag "basic"; tag "Ensembl_canonical"; tag "GENCODE_Primary"; tag "appris_principal_1"; tag "CCDS"; ccdsid "CCDS15037.1"; havana_gene "OTTMUSG00000017306.1"; havana_transcript "OTTMUST00000042008.1";
chr1	HAVANA	exon	72897224	72898368	0	-	.	gene_id "ENSMUSG00000026185.9"; transcript_id "ENSMUST00000137339.2"; gene_type "protein_coding"; gene_name "Igfbp5"; transcript_type "protein_coding_CDS_not_defined"; transcript_name "Igfbp5-202"; exon_number 6; exon_id "ENSMUSE00000840830.2"; level 2; transcript_support_level "5"; mgi_id "MGI:96440"; havana_gene "OTTMUSG00000017306.1"; havana_transcript "OTTMUST00000042009.1";
chr1	HAVANA	transcript	72897224	72913434	0	-	.	gene_id "ENSMUSG00000026185.9"; transcript_id "ENSMUST00000137339.2"; gene_type "protein_coding"; gene_name "Igfbp5"; transcript_type "protein_coding_CDS_not_defined"; transcript_name "Igfbp5-202"; level 2; transcript_support_level "5"; mgi_id "MGI:96440"; havana_gene "OTTMUSG00000017306.1"; havana_transcript "OTTMUST00000042009.1";
chr1	HAVANA	exon	72899208	72901348	0	-	.	gene_id "ENSMUSG00000026185.9"; transcript_id "ENSMUST00000137339.2"; gene_type "protein_coding"; gene_name "Igfbp5"; transcript_type "protein_coding_CDS_not_defined"; transcript_name "Igfbp5-202"; exon_number 5; exon_id "ENSMUSE00000764779.2"; level 2; transcript_support_level "5"; mgi_id "MGI:96440"; havana_gene "OTTMUSG00000017306.1"; havana_transcript "OTTMUST00000042009.1";
chr1	HAVANA	exon	72901493	72901667	0	-	.	gene_id "ENSMUSG00000026185.9"; transcript_id "ENSMUST00000137339.2"; gene_type "protein_coding"; gene_name "Igfbp5"; transcript_type "protein_coding_CDS_not_defined"; transcript_name "Igfbp5-202"; exon_number 4; exon_id "ENSMUSE00000790984.2"; level 2; transcript_support_level "5"; mgi_id "MGI:96440"; havana_gene "OTTMUSG00000017306.1"; havana_transcript "OTTMUST00000042009.1";
chr1	ENSEMBL_gcm37	exon	72901493	72901667	0.277496615373675	-	.	gene_id "ENSMUSG00000026185.9"; transcript_id "ENSMUSG00000026185.9_tx_2"; exon_id "chr1_72901493_72901667_-"; exonnum "4"; txlen "698";
chr1	HAVANA	stop_codon	72901536	72901538	0	-	0	gene_id "ENSMUSG00000026185.9"; transcript_id "ENSMUST00000027377.9"; gene_type "protein_coding"; gene_name "Igfbp5"; transcript_type "protein_coding"; transcript_name "Igfbp5-201"; exon_number 4; exon_id "ENSMUSE00000360820.9"; level 2; protein_id "ENSMUSP00000027377.9"; transcript_support_level "1"; mgi_id "MGI:96440"; tag "basic"; tag "Ensembl_canonical"; tag "GENCODE_Primary"; tag "appris_principal_1"; tag "CCDS"; ccdsid "CCDS15037.1"; havana_gene "OTTMUSG00000017306.1"; havana_transcript "OTTMUST00000042008.1";
chr1	HAVANA	CDS	72901539	72901667	0	-	0	gene_id "ENSMUSG00000026185.9"; transcript_id "ENSMUST00000027377.9"; gene_type "protein_coding"; gene_name "Igfbp5"; transcript_type "protein_coding"; transcript_name "Igfbp5-201"; exon_number 4; exon_id "ENSMUSE00000360820.9"; level 2; protein_id "ENSMUSP00000027377.9"; transcript_support_level "1"; mgi_id "MGI:96440"; tag "basic"; tag "Ensembl_canonical"; tag "GENCODE_Primary"; tag "appris_principal_1"; tag "CCDS"; ccdsid "CCDS15037.1"; havana_gene "OTTMUSG00000017306.1"; havana_transcript "OTTMUST00000042008.1";
chr1	HAVANA	exon	72902302	72902421	0	-	.	gene_id "ENSMUSG00000026185.9"; transcript_id "ENSMUST00000027377.9"; gene_type "protein_coding"; gene_name "Igfbp5"; transcript_type "protein_coding"; transcript_name "Igfbp5-201"; exon_number 3; exon_id "ENSMUSE00001242940.2"; level 2; protein_id "ENSMUSP00000027377.9"; transcript_support_level "1"; mgi_id "MGI:96440"; tag "basic"; tag "Ensembl_canonical"; tag "GENCODE_Primary"; tag "appris_principal_1"; tag "CCDS"; ccdsid "CCDS15037.1"; havana_gene "OTTMUSG00000017306.1"; havana_transcript "OTTMUST00000042008.1";
chr1	HAVANA	CDS	72902302	72902421	0	-	0	gene_id "ENSMUSG00000026185.9"; transcript_id "ENSMUST00000027377.9"; gene_type "protein_coding"; gene_name "Igfbp5"; transcript_type "protein_coding"; transcript_name "Igfbp5-201"; exon_number 3; exon_id "ENSMUSE00001242940.2"; level 2; protein_id "ENSMUSP00000027377.9"; transcript_support_level "1"; mgi_id "MGI:96440"; tag "basic"; tag "Ensembl_canonical"; tag "GENCODE_Primary"; tag "appris_principal_1"; tag "CCDS"; ccdsid "CCDS15037.1"; havana_gene "OTTMUSG00000017306.1"; havana_transcript "OTTMUST00000042008.1";
chr1	HAVANA	exon	72902302	72902421	0	-	.	gene_id "ENSMUSG00000026185.9"; transcript_id "ENSMUST00000137339.2"; gene_type "protein_coding"; gene_name "Igfbp5"; transcript_type "protein_coding_CDS_not_defined"; transcript_name "Igfbp5-202"; exon_number 3; exon_id "ENSMUSE00001256330.2"; level 2; transcript_support_level "5"; mgi_id "MGI:96440"; havana_gene "OTTMUSG00000017306.1"; havana_transcript "OTTMUST00000042009.1";
chr1	ENSEMBL_gcm37	exon	72902302	72902421	0.277496615373675	-	.	gene_id "ENSMUSG00000026185.9"; transcript_id "ENSMUSG00000026185.9_tx_2"; exon_id "chr1_72902302_72902421_-"; exonnum "3"; txlen "698";
chr1	HAVANA	exon	72903010	72903239	0	-	.	gene_id "ENSMUSG00000026185.9"; transcript_id "ENSMUST00000027377.9"; gene_type "protein_coding"; gene_name "Igfbp5"; transcript_type "protein_coding"; transcript_name "Igfbp5-201"; exon_number 2; exon_id "ENSMUSE00001254991.2"; level 2; protein_id "ENSMUSP00000027377.9"; transcript_support_level "1"; mgi_id "MGI:96440"; tag "basic"; tag "Ensembl_canonical"; tag "GENCODE_Primary"; tag "appris_principal_1"; tag "CCDS"; ccdsid "CCDS15037.1"; havana_gene "OTTMUSG00000017306.1"; havana_transcript "OTTMUST00000042008.1";
chr1	HAVANA	CDS	72903010	72903239	0	-	2	gene_id "ENSMUSG00000026185.9"; transcript_id "ENSMUST00000027377.9"; gene_type "protein_coding"; gene_name "Igfbp5"; transcript_type "protein_coding"; transcript_name "Igfbp5-201"; exon_number 2; exon_id "ENSMUSE00001254991.2"; level 2; protein_id "ENSMUSP00000027377.9"; transcript_support_level "1"; mgi_id "MGI:96440"; tag "basic"; tag "Ensembl_canonical"; tag "GENCODE_Primary"; tag "appris_principal_1"; tag "CCDS"; ccdsid "CCDS15037.1"; havana_gene "OTTMUSG00000017306.1"; havana_transcript "OTTMUST00000042008.1";
chr1	HAVANA	exon	72903010	72903239	0	-	.	gene_id "ENSMUSG00000026185.9"; transcript_id "ENSMUST00000137339.2"; gene_type "protein_coding"; gene_name "Igfbp5"; transcript_type "protein_coding_CDS_not_defined"; transcript_name "Igfbp5-202"; exon_number 2; exon_id "ENSMUSE00001241591.2"; level 2; transcript_support_level "5"; mgi_id "MGI:96440"; havana_gene "OTTMUSG00000017306.1"; havana_transcript "OTTMUST00000042009.1";
chr1	ENSEMBL_gcm37	exon	72903010	72903239	0.277496615373675	-	.	gene_id "ENSMUSG00000026185.9"; transcript_id "ENSMUSG00000026185.9_tx_2"; exon_id "chr1_72903010_72903239_-"; exonnum "2"; txlen "698";
chr1	sragcm37_ss	exon	72909763	72909935	0.277496615373675	-	.	gene_id "ENSMUSG00000026185.9"; transcript_id "ENSMUSG00000026185.9_tx_2"; exon_id "chr1_72909763_72909935_-"; exonnum "1"; txlen "698";
chr1	HAVANA	CDS	72912965	72913298	0	-	0	gene_id "ENSMUSG00000026185.9"; transcript_id "ENSMUST00000027377.9"; gene_type "protein_coding"; gene_name "Igfbp5"; transcript_type "protein_coding"; transcript_name "Igfbp5-201"; exon_number 1; exon_id "ENSMUSE00000518242.5"; level 2; protein_id "ENSMUSP00000027377.9"; transcript_support_level "1"; mgi_id "MGI:96440"; tag "basic"; tag "Ensembl_canonical"; tag "GENCODE_Primary"; tag "appris_principal_1"; tag "CCDS"; ccdsid "CCDS15037.1"; havana_gene "OTTMUSG00000017306.1"; havana_transcript "OTTMUST00000042008.1";
chr1	HAVANA	exon	72912965	72913434	0	-	.	gene_id "ENSMUSG00000026185.9"; transcript_id "ENSMUST00000137339.2"; gene_type "protein_coding"; gene_name "Igfbp5"; transcript_type "protein_coding_CDS_not_defined"; transcript_name "Igfbp5-202"; exon_number 1; exon_id "ENSMUSE00000803392.2"; level 2; transcript_support_level "5"; mgi_id "MGI:96440"; havana_gene "OTTMUSG00000017306.1"; havana_transcript "OTTMUST00000042009.1";
chr1	HAVANA	exon	72912965	72914043	0	-	.	gene_id "ENSMUSG00000026185.9"; transcript_id "ENSMUST00000027377.9"; gene_type "protein_coding"; gene_name "Igfbp5"; transcript_type "protein_coding"; transcript_name "Igfbp5-201"; exon_number 1; exon_id "ENSMUSE00000518242.5"; level 2; protein_id "ENSMUSP00000027377.9"; transcript_support_level "1"; mgi_id "MGI:96440"; tag "basic"; tag "Ensembl_canonical"; tag "GENCODE_Primary"; tag "appris_principal_1"; tag "CCDS"; ccdsid "CCDS15037.1"; havana_gene "OTTMUSG00000017306.1"; havana_transcript "OTTMUST00000042008.1";
chr1	HAVANA	start_codon	72913296	72913298	0	-	0	gene_id "ENSMUSG00000026185.9"; transcript_id "ENSMUST00000027377.9"; gene_type "protein_coding"; gene_name "Igfbp5"; transcript_type "protein_coding"; transcript_name "Igfbp5-201"; exon_number 1; exon_id "ENSMUSE00000518242.5"; level 2; protein_id "ENSMUSP00000027377.9"; transcript_support_level "1"; mgi_id "MGI:96440"; tag "basic"; tag "Ensembl_canonical"; tag "GENCODE_Primary"; tag "appris_principal_1"; tag "CCDS"; ccdsid "CCDS15037.1"; havana_gene "OTTMUSG00000017306.1"; havana_transcript "OTTMUST00000042008.1";
chr1	HAVANA	UTR	72913299	72914043	0	-	.	gene_id "ENSMUSG00000026185.9"; transcript_id "ENSMUST00000027377.9"; gene_type "protein_coding"; gene_name "Igfbp5"; transcript_type "protein_coding"; transcript_name "Igfbp5-201"; exon_number 1; exon_id "ENSMUSE00000518242.5"; level 2; protein_id "ENSMUSP00000027377.9"; transcript_support_level "1"; mgi_id "MGI:96440"; tag "basic"; tag "Ensembl_canonical"; tag "GENCODE_Primary"; tag "appris_principal_1"; tag "CCDS"; ccdsid "CCDS15037.1"; havana_gene "OTTMUSG00000017306.1"; havana_transcript "OTTMUST00000042008.1";
chr1	HAVANA	exon	72987327	72987617	0	-	.	gene_id "ENSMUSG00000133027.1"; transcript_id "ENSMUST00000315595.1"; gene_type "lncRNA"; gene_name "ENSMUSG00000133027"; transcript_type "lncRNA"; transcript_name "ENSMUST00000315595"; exon_number 2; exon_id "ENSMUSE00001623198.1"; level 2; tag "TAGENE";
chr1	HAVANA	exon	72987327	72987628	0	-	.	gene_id "ENSMUSG00000133027.1"; transcript_id "ENSMUST00000315594.1"; gene_type "lncRNA"; gene_name "ENSMUSG00000133027"; transcript_type "lncRNA"; transcript_name "ENSMUST00000315594"; exon_number 2; exon_id "ENSMUSE00001623196.1"; level 2; tag "basic"; tag "Ensembl_canonical"; tag "GENCODE_Primary"; tag "TAGENE";
chr1	HAVANA	transcript	72987327	72989123	0	-	.	gene_id "ENSMUSG00000133027.1"; transcript_id "ENSMUST00000315595.1"; gene_type "lncRNA"; gene_name "ENSMUSG00000133027"; transcript_type "lncRNA"; transcript_name "ENSMUST00000315595"; level 2; tag "TAGENE";
chr1	HAVANA	gene	72987327	72989124	0	-	.	gene_id "ENSMUSG00000133027.1"; gene_type "lncRNA"; gene_name "ENSMUSG00000133027"; level 2;
chr1	HAVANA	transcript	72987327	72989124	0	-	.	gene_id "ENSMUSG00000133027.1"; transcript_id "ENSMUST00000315594.1"; gene_type "lncRNA"; gene_name "ENSMUSG00000133027"; transcript_type "lncRNA"; transcript_name "ENSMUST00000315594"; level 2; tag "basic"; tag "Ensembl_canonical"; tag "GENCODE_Primary"; tag "TAGENE";
chr1	HAVANA	exon	72989030	72989123	0	-	.	gene_id "ENSMUSG00000133027.1"; transcript_id "ENSMUST00000315595.1"; gene_type "lncRNA"; gene_name "ENSMUSG00000133027"; transcript_type "lncRNA"; transcript_name "ENSMUST00000315595"; exon_number 1; exon_id "ENSMUSE00001623199.1"; level 2; tag "TAGENE";
chr1	HAVANA	exon	72989030	72989124	0	-	.	gene_id "ENSMUSG00000133027.1"; transcript_id "ENSMUST00000315594.1"; gene_type "lncRNA"; gene_name "ENSMUSG00000133027"; transcript_type "lncRNA"; transcript_name "ENSMUST00000315594"; exon_number 1; exon_id "ENSMUSE00001623197.1"; level 2; tag "basic"; tag "Ensembl_canonical"; tag "GENCODE_Primary"; tag "TAGENE";
chr1	HAVANA	exon	73020941	73021006	0	-	.	gene_id "ENSMUSG00000132905.1"; transcript_id "ENSMUST00000314765.1"; gene_type "lncRNA"; gene_name "ENSMUSG00000132905"; transcript_type "lncRNA"; transcript_name "ENSMUST00000314765"; exon_number 4; exon_id "ENSMUSE00001621657.1"; level 2; tag "basic"; tag "TAGENE";
chr1	HAVANA	transcript	73020941	73034814	0	-	.	gene_id "ENSMUSG00000132905.1"; transcript_id "ENSMUST00000314765.1"; gene_type "lncRNA"; gene_name "ENSMUSG00000132905"; transcript_type "lncRNA"; transcript_name "ENSMUST00000314765"; level 2; tag "basic"; tag "TAGENE";
chr1	HAVANA	gene	73020941	73034849	0	-	.	gene_id "ENSMUSG00000132905.1"; gene_type "lncRNA"; gene_name "ENSMUSG00000132905"; level 2;
chr1	HAVANA	exon	73020945	73021006	0	-	.	gene_id "ENSMUSG00000132905.1"; transcript_id "ENSMUST00000314764.1"; gene_type "lncRNA"; gene_name "ENSMUSG00000132905"; transcript_type "lncRNA"; transcript_name "ENSMUST00000314764"; exon_number 3; exon_id "ENSMUSE00001621655.1"; level 2; tag "Ensembl_canonical"; tag "GENCODE_Primary"; tag "TAGENE";
chr1	HAVANA	transcript	73020945	73034849	0	-	.	gene_id "ENSMUSG00000132905.1"; transcript_id "ENSMUST00000314764.1"; gene_type "lncRNA"; gene_name "ENSMUSG00000132905"; transcript_type "lncRNA"; transcript_name "ENSMUST00000314764"; level 2; tag "Ensembl_canonical"; tag "GENCODE_Primary"; tag "TAGENE";
chr1	HAVANA	exon	73021451	73021529	0	-	.	gene_id "ENSMUSG00000132905.1"; transcript_id "ENSMUST00000314765.1"; gene_type "lncRNA"; gene_name "ENSMUSG00000132905"; transcript_type "lncRNA"; transcript_name "ENSMUST00000314765"; exon_number 3; exon_id "ENSMUSE00001621658.1"; level 2; tag "basic"; tag "TAGENE";
chr1	HAVANA	exon	73033890	73034067	0	-	.	gene_id "ENSMUSG00000132905.1"; transcript_id "ENSMUST00000314765.1"; gene_type "lncRNA"; gene_name "ENSMUSG00000132905"; transcript_type "lncRNA"; transcript_name "ENSMUST00000314765"; exon_number 2; exon_id "ENSMUSE00001621654.1"; level 2; tag "basic"; tag "TAGENE";
chr1	HAVANA	exon	73033890	73034067	0	-	.	gene_id "ENSMUSG00000132905.1"; transcript_id "ENSMUST00000314764.1"; gene_type "lncRNA"; gene_name "ENSMUSG00000132905"; transcript_type "lncRNA"; transcript_name "ENSMUST00000314764"; exon_number 2; exon_id "ENSMUSE00001621654.1"; level 2; tag "Ensembl_canonical"; tag "GENCODE_Primary"; tag "TAGENE";
chr1	HAVANA	exon	73034634	73034814	0	-	.	gene_id "ENSMUSG00000132905.1"; transcript_id "ENSMUST00000314765.1"; gene_type "lncRNA"; gene_name "ENSMUSG00000132905"; transcript_type "lncRNA"; transcript_name "ENSMUST00000314765"; exon_number 1; exon_id "ENSMUSE00001621659.1"; level 2; tag "basic"; tag "TAGENE";
chr1	HAVANA	exon	73034634	73034849	0	-	.	gene_id "ENSMUSG00000132905.1"; transcript_id "ENSMUST00000314764.1"; gene_type "lncRNA"; gene_name "ENSMUSG00000132905"; transcript_type "lncRNA"; transcript_name "ENSMUST00000314764"; exon_number 1; exon_id "ENSMUSE00001621656.1"; level 2; tag "Ensembl_canonical"; tag "GENCODE_Primary"; tag "TAGENE";
chr1	HAVANA	exon	73041858	73042004	0	-	.	gene_id "ENSMUSG00000132941.1"; transcript_id "ENSMUST00000314994.1"; gene_type "lncRNA"; gene_name "ENSMUSG00000132941"; transcript_type "lncRNA"; transcript_name "ENSMUST00000314994"; exon_number 2; exon_id "ENSMUSE00001622109.1"; level 2; tag "basic"; tag "TAGENE";
chr1	HAVANA	transcript	73041858	73053286	0	-	.	gene_id "ENSMUSG00000132941.1"; transcript_id "ENSMUST00000314994.1"; gene_type "lncRNA"; gene_name "ENSMUSG00000132941"; transcript_type "lncRNA"; transcript_name "ENSMUST00000314994"; level 2; tag "basic"; tag "TAGENE";
chr1	HAVANA	gene	73041858	73054209	0	-	.	gene_id "ENSMUSG00000132941.1"; gene_type "lncRNA"; gene_name "ENSMUSG00000132941"; level 2;
chr1	HAVANA	exon	73041864	73042004	0	-	.	gene_id "ENSMUSG00000132941.1"; transcript_id "ENSMUST00000314995.1"; gene_type "lncRNA"; gene_name "ENSMUSG00000132941"; transcript_type "lncRNA"; transcript_name "ENSMUST00000314995"; exon_number 3; exon_id "ENSMUSE00001622112.1"; level 2; tag "basic"; tag "TAGENE";
chr1	HAVANA	exon	73041864	73042004	0	-	.	gene_id "ENSMUSG00000132941.1"; transcript_id "ENSMUST00000314992.1"; gene_type "lncRNA"; gene_name "ENSMUSG00000132941"; transcript_type "lncRNA"; transcript_name "ENSMUST00000314992"; exon_number 2; exon_id "ENSMUSE00001622112.1"; level 2; tag "Ensembl_canonical"; tag "GENCODE_Primary"; tag "TAGENE";
chr1	HAVANA	transcript	73041864	73053058	0	-	.	gene_id "ENSMUSG00000132941.1"; transcript_id "ENSMUST00000314995.1"; gene_type "lncRNA"; gene_name "ENSMUSG00000132941"; transcript_type "lncRNA"; transcript_name "ENSMUST00000314995"; level 2; tag "basic"; tag "TAGENE";
chr1	HAVANA	transcript	73041864	73054209	0	-	.	gene_id "ENSMUSG00000132941.1"; transcript_id "ENSMUST00000314992.1"; gene_type "lncRNA"; gene_name "ENSMUSG00000132941"; transcript_type "lncRNA"; transcript_name "ENSMUST00000314992"; level 2; tag "Ensembl_canonical"; tag "GENCODE_Primary"; tag "TAGENE";
chr1	HAVANA	exon	73041866	73042004	0	-	.	gene_id "ENSMUSG00000132941.1"; transcript_id "ENSMUST00000314993.1"; gene_type "lncRNA"; gene_name "ENSMUSG00000132941"; transcript_type "lncRNA"; transcript_name "ENSMUST00000314993"; exon_number 3; exon_id "ENSMUSE00001622099.1"; level 2; tag "basic"; tag "TAGENE";
chr1	HAVANA	transcript	73041866	73054209	0	-	.	gene_id "ENSMUSG00000132941.1"; transcript_id "ENSMUST00000314993.1"; gene_type "lncRNA"; gene_name "ENSMUSG00000132941"; transcript_type "lncRNA"; transcript_name "ENSMUST00000314993"; level 2; tag "basic"; tag "TAGENE";
chr1	HAVANA	exon	73047158	73047232	0	-	.	gene_id "ENSMUSG00000132941.1"; transcript_id "ENSMUST00000314996.1"; gene_type "lncRNA"; gene_name "ENSMUSG00000132941"; transcript_type "lncRNA"; transcript_name "ENSMUST00000314996"; exon_number 3; exon_id "ENSMUSE00001622110.1"; level 2; tag "TAGENE";
chr1	HAVANA	transcript	73047158	73053051	0	-	.	gene_id "ENSMUSG00000132941.1"; transcript_id "ENSMUST00000314996.1"; gene_type "lncRNA"; gene_name "ENSMUSG00000132941"; transcript_type "lncRNA"; transcript_name "ENSMUST00000314996"; level 2; tag "TAGENE";
chr1	HAVANA	exon	73050713	73050764	0	-	.	gene_id "ENSMUSG00000132941.1"; transcript_id "ENSMUST00000314995.1"; gene_type "lncRNA"; gene_name "ENSMUSG00000132941"; transcript_type "lncRNA"; transcript_name "ENSMUST00000314995"; exon_number 2; exon_id "ENSMUSE00001622102.1"; level 2; tag "basic"; tag "TAGENE";
chr1	HAVANA	exon	73050713	73050764	0	-	.	gene_id "ENSMUSG00000132941.1"; transcript_id "ENSMUST00000314996.1"; gene_type "lncRNA"; gene_name "ENSMUSG00000132941"; transcript_type "lncRNA"; transcript_name "ENSMUST00000314996"; exon_number 2; exon_id "ENSMUSE00001622102.1"; level 2; tag "TAGENE";
chr1	HAVANA	exon	73051123	73051567	0	-	.	gene_id "ENSMUSG00000132941.1"; transcript_id "ENSMUST00000314997.1"; gene_type "lncRNA"; gene_name "ENSMUSG00000132941"; transcript_type "lncRNA"; transcript_name "ENSMUST00000314997"; exon_number 2; exon_id "ENSMUSE00001622111.1"; level 2; tag "basic"; tag "TAGENE";
chr1	HAVANA	transcript	73051123	73053107	0	-	.	gene_id "ENSMUSG00000132941.1"; transcript_id "ENSMUST00000314997.1"; gene_type "lncRNA"; gene_name "ENSMUSG00000132941"; transcript_type "lncRNA"; transcript_name "ENSMUST00000314997"; level 2; tag "basic"; tag "TAGENE";
chr1	HAVANA	exon	73052933	73053051	0	-	.	gene_id "ENSMUSG00000132941.1"; transcript_id "ENSMUST00000314996.1"; gene_type "lncRNA"; gene_name "ENSMUSG00000132941"; transcript_type "lncRNA"; transcript_name "ENSMUST00000314996"; exon_number 1; exon_id "ENSMUSE00001622108.1"; level 2; tag "TAGENE";
chr1	HAVANA	exon	73052933	73053058	0	-	.	gene_id "ENSMUSG00000132941.1"; transcript_id "ENSMUST00000314995.1"; gene_type "lncRNA"; gene_name "ENSMUSG00000132941"; transcript_type "lncRNA"; transcript_name "ENSMUST00000314995"; exon_number 1; exon_id "ENSMUSE00001622107.1"; level 2; tag "basic"; tag "TAGENE";
chr1	HAVANA	exon	73052933	73053107	0	-	.	gene_id "ENSMUSG00000132941.1"; transcript_id "ENSMUST00000314997.1"; gene_type "lncRNA"; gene_name "ENSMUSG00000132941"; transcript_type "lncRNA"; transcript_name "ENSMUST00000314997"; exon_number 1; exon_id "ENSMUSE00001622104.1"; level 2; tag "basic"; tag "TAGENE";
chr1	HAVANA	exon	73052933	73053286	0	-	.	gene_id "ENSMUSG00000132941.1"; transcript_id "ENSMUST00000314994.1"; gene_type "lncRNA"; gene_name "ENSMUSG00000132941"; transcript_type "lncRNA"; transcript_name "ENSMUST00000314994"; exon_number 1; exon_id "ENSMUSE00001622106.1"; level 2; tag "basic"; tag "TAGENE";
chr1	HAVANA	exon	73053292	73053580	0	-	.	gene_id "ENSMUSG00000132941.1"; transcript_id "ENSMUST00000314998.1"; gene_type "lncRNA"; gene_name "ENSMUSG00000132941"; transcript_type "lncRNA"; transcript_name "ENSMUST00000314998"; exon_number 2; exon_id "ENSMUSE00001622105.1"; level 2; tag "basic"; tag "TAGENE";
chr1	HAVANA	transcript	73053292	73054080	0	-	.	gene_id "ENSMUSG00000132941.1"; transcript_id "ENSMUST00000314998.1"; gene_type "lncRNA"; gene_name "ENSMUSG00000132941"; transcript_type "lncRNA"; transcript_name "ENSMUST00000314998"; level 2; tag "basic"; tag "TAGENE";
chr1	HAVANA	exon	73053942	73054007	0	-	.	gene_id "ENSMUSG00000132941.1"; transcript_id "ENSMUST00000314993.1"; gene_type "lncRNA"; gene_name "ENSMUSG00000132941"; transcript_type "lncRNA"; transcript_name "ENSMUST00000314993"; exon_number 2; exon_id "ENSMUSE00001622100.1"; level 2; tag "basic"; tag "TAGENE";
chr1	HAVANA	exon	73053942	73054080	0	-	.	gene_id "ENSMUSG00000132941.1"; transcript_id "ENSMUST00000314998.1"; gene_type "lncRNA"; gene_name "ENSMUSG00000132941"; transcript_type "lncRNA"; transcript_name "ENSMUST00000314998"; exon_number 1; exon_id "ENSMUSE00001622103.1"; level 2; tag "basic"; tag "TAGENE";
chr1	HAVANA	exon	73053942	73054209	0	-	.	gene_id "ENSMUSG00000132941.1"; transcript_id "ENSMUST00000314992.1"; gene_type "lncRNA"; gene_name "ENSMUSG00000132941"; transcript_type "lncRNA"; transcript_name "ENSMUST00000314992"; exon_number 1; exon_id "ENSMUSE00001622113.1"; level 2; tag "Ensembl_canonical"; tag "GENCODE_Primary"; tag "TAGENE";
chr1	HAVANA	exon	73054137	73054209	0	-	.	gene_id "ENSMUSG00000132941.1"; transcript_id "ENSMUST00000314993.1"; gene_type "lncRNA"; gene_name "ENSMUSG00000132941"; transcript_type "lncRNA"; transcript_name "ENSMUST00000314993"; exon_number 1; exon_id "ENSMUSE00001622101.1"; level 2; tag "basic"; tag "TAGENE";
chr1	HAVANA	UTR	73054233	73054458	0	-	.	gene_id "ENSMUSG00000026182.7"; transcript_id "ENSMUST00000027374.7"; gene_type "protein_coding"; gene_name "Tnp1"; transcript_type "protein_coding"; transcript_name "Tnp1-201"; exon_number 2; exon_id "ENSMUSE00000355344.7"; level 2; protein_id "ENSMUSP00000027374.6"; transcript_support_level "1"; mgi_id "MGI:98784"; tag "basic"; tag "Ensembl_canonical"; tag "GENCODE_Primary"; tag "appris_principal_1"; tag "CCDS"; ccdsid "CCDS35611.1"; havana_gene "OTTMUSG00000048231.1"; havana_transcript "OTTMUST00000123813.1";
chr1	HAVANA	exon	73054233	73054484	0	-	.	gene_id "ENSMUSG00000026182.7"; transcript_id "ENSMUST00000027374.7"; gene_type "protein_coding"; gene_name "Tnp1"; transcript_type "protein_coding"; transcript_name "Tnp1-201"; exon_number 2; exon_id "ENSMUSE00000355344.7"; level 2; protein_id "ENSMUSP00000027374.6"; transcript_support_level "1"; mgi_id "MGI:98784"; tag "basic"; tag "Ensembl_canonical"; tag "GENCODE_Primary"; tag "appris_principal_1"; tag "CCDS"; ccdsid "CCDS35611.1"; havana_gene "OTTMUSG00000048231.1"; havana_transcript "OTTMUST00000123813.1";
chr1	ENSEMBL_gcm37	exon	73054233	73054484	699.362666846328	-	.	gene_id "ENSMUSG00000026182.7"; transcript_id "ENSMUSG00000026182.7_tx_1"; exon_id "chr1_73054233_73054484_-"; exonnum "2"; txlen "548";
chr1	HAVANA	gene	73054233	73055068	0	-	.	gene_id "ENSMUSG00000026182.7"; gene_type "protein_coding"; gene_name "Tnp1"; level 2; mgi_id "MGI:98784"; havana_gene "OTTMUSG00000048231.1";
chr1	HAVANA	transcript	73054233	73055068	0	-	.	gene_id "ENSMUSG00000026182.7"; transcript_id "ENSMUST00000027374.7"; gene_type "protein_coding"; gene_name "Tnp1"; transcript_type "protein_coding"; transcript_name "Tnp1-201"; level 2; protein_id "ENSMUSP00000027374.6"; transcript_support_level "1"; mgi_id "MGI:98784"; tag "basic"; tag "Ensembl_canonical"; tag "GENCODE_Primary"; tag "appris_principal_1"; tag "CCDS"; ccdsid "CCDS35611.1"; havana_gene "OTTMUSG00000048231.1"; havana_transcript "OTTMUST00000123813.1";
chr1	HAVANA	stop_codon	73054456	73054458	0	-	0	gene_id "ENSMUSG00000026182.7"; transcript_id "ENSMUST00000027374.7"; gene_type "protein_coding"; gene_name "Tnp1"; transcript_type "protein_coding"; transcript_name "Tnp1-201"; exon_number 2; exon_id "ENSMUSE00000355344.7"; level 2; protein_id "ENSMUSP00000027374.6"; transcript_support_level "1"; mgi_id "MGI:98784"; tag "basic"; tag "Ensembl_canonical"; tag "GENCODE_Primary"; tag "appris_principal_1"; tag "CCDS"; ccdsid "CCDS35611.1"; havana_gene "OTTMUSG00000048231.1"; havana_transcript "OTTMUST00000123813.1";
chr1	HAVANA	CDS	73054459	73054484	0	-	2	gene_id "ENSMUSG00000026182.7"; transcript_id "ENSMUST00000027374.7"; gene_type "protein_coding"; gene_name "Tnp1"; transcript_type "protein_coding"; transcript_name "Tnp1-201"; exon_number 2; exon_id "ENSMUSE00000355344.7"; level 2; protein_id "ENSMUSP00000027374.6"; transcript_support_level "1"; mgi_id "MGI:98784"; tag "basic"; tag "Ensembl_canonical"; tag "GENCODE_Primary"; tag "appris_principal_1"; tag "CCDS"; ccdsid "CCDS35611.1"; havana_gene "OTTMUSG00000048231.1"; havana_transcript "OTTMUST00000123813.1";
chr1	HAVANA	CDS	73054884	73055022	0	-	0	gene_id "ENSMUSG00000026182.7"; transcript_id "ENSMUST00000027374.7"; gene_type "protein_coding"; gene_name "Tnp1"; transcript_type "protein_coding"; transcript_name "Tnp1-201"; exon_number 1; exon_id "ENSMUSE00000156640.8"; level 2; protein_id "ENSMUSP00000027374.6"; transcript_support_level "1"; mgi_id "MGI:98784"; tag "basic"; tag "Ensembl_canonical"; tag "GENCODE_Primary"; tag "appris_principal_1"; tag "CCDS"; ccdsid "CCDS35611.1"; havana_gene "OTTMUSG00000048231.1"; havana_transcript "OTTMUST00000123813.1";
chr1	HAVANA	exon	73054884	73055068	0	-	.	gene_id "ENSMUSG00000026182.7"; transcript_id "ENSMUST00000027374.7"; gene_type "protein_coding"; gene_name "Tnp1"; transcript_type "protein_coding"; transcript_name "Tnp1-201"; exon_number 1; exon_id "ENSMUSE00000156640.8"; level 2; protein_id "ENSMUSP00000027374.6"; transcript_support_level "1"; mgi_id "MGI:98784"; tag "basic"; tag "Ensembl_canonical"; tag "GENCODE_Primary"; tag "appris_principal_1"; tag "CCDS"; ccdsid "CCDS35611.1"; havana_gene "OTTMUSG00000048231.1"; havana_transcript "OTTMUST00000123813.1";
chr1	sragcm37_mid	exon	73054884	73055179	699.362666846328	-	.	gene_id "ENSMUSG00000026182.7"; transcript_id "ENSMUSG00000026182.7_tx_1"; exon_id "chr1_73054884_73055179_-"; exonnum "1"; txlen "548";
chr1	HAVANA	start_codon	73055020	73055022	0	-	0	gene_id "ENSMUSG00000026182.7"; transcript_id "ENSMUST00000027374.7"; gene_type "protein_coding"; gene_name "Tnp1"; transcript_type "protein_coding"; transcript_name "Tnp1-201"; exon_number 1; exon_id "ENSMUSE00000156640.8"; level 2; protein_id "ENSMUSP00000027374.6"; transcript_support_level "1"; mgi_id "MGI:98784"; tag "basic"; tag "Ensembl_canonical"; tag "GENCODE_Primary"; tag "appris_principal_1"; tag "CCDS"; ccdsid "CCDS35611.1"; havana_gene "OTTMUSG00000048231.1"; havana_transcript "OTTMUST00000123813.1";
chr1	HAVANA	UTR	73055023	73055068	0	-	.	gene_id "ENSMUSG00000026182.7"; transcript_id "ENSMUST00000027374.7"; gene_type "protein_coding"; gene_name "Tnp1"; transcript_type "protein_coding"; transcript_name "Tnp1-201"; exon_number 1; exon_id "ENSMUSE00000156640.8"; level 2; protein_id "ENSMUSP00000027374.6"; transcript_support_level "1"; mgi_id "MGI:98784"; tag "basic"; tag "Ensembl_canonical"; tag "GENCODE_Primary"; tag "appris_principal_1"; tag "CCDS"; ccdsid "CCDS35611.1"; havana_gene "OTTMUSG00000048231.1"; havana_transcript "OTTMUST00000123813.1";
chr1	HAVANA	exon	73063606	73063954	0	-	.	gene_id "ENSMUSG00000133121.1"; transcript_id "ENSMUST00000316062.1"; gene_type "lncRNA"; gene_name "ENSMUSG00000133121"; transcript_type "lncRNA"; transcript_name "ENSMUST00000316062"; exon_number 2; exon_id "ENSMUSE00001624082.1"; level 2; tag "basic"; tag "Ensembl_canonical"; tag "GENCODE_Primary"; tag "TAGENE";
chr1	HAVANA	gene	73063606	73064497	0	-	.	gene_id "ENSMUSG00000133121.1"; gene_type "lncRNA"; gene_name "ENSMUSG00000133121"; level 2;
chr1	HAVANA	transcript	73063606	73064497	0	-	.	gene_id "ENSMUSG00000133121.1"; transcript_id "ENSMUST00000316062.1"; gene_type "lncRNA"; gene_name "ENSMUSG00000133121"; transcript_type "lncRNA"; transcript_name "ENSMUST00000316062"; level 2; tag "basic"; tag "Ensembl_canonical"; tag "GENCODE_Primary"; tag "TAGENE";
chr1	HAVANA	exon	73064355	73064497	0	-	.	gene_id "ENSMUSG00000133121.1"; transcript_id "ENSMUST00000316062.1"; gene_type "lncRNA"; gene_name "ENSMUSG00000133121"; transcript_type "lncRNA"; transcript_name "ENSMUST00000316062"; exon_number 1; exon_id "ENSMUSE00001624081.1"; level 2; tag "basic"; tag "Ensembl_canonical"; tag "GENCODE_Primary"; tag "TAGENE";
chr1	sragcm37_es	exon	73084503	73084691	0.0226043604614191	-	.	gene_id "ENSMUSG00000133121.1"; transcript_id "ENSMUSG00000133121.1_tx_10"; exon_id "chr1_73084503_73084691_-"; exonnum "7"; txlen "1205";
chr1	sragcm37_es	exon	73084503	73084691	0.0226043604614191	-	.	gene_id "ENSMUSG00000133121.1"; transcript_id "ENSMUSG00000133121.1_tx_11"; exon_id "chr1_73084503_73084691_-"; exonnum "6"; txlen "1301";
chr1	sragcm37_es	exon	73084503	73084691	0.0250489753727984	-	.	gene_id "ENSMUSG00000133121.1"; transcript_id "ENSMUSG00000133121.1_tx_7"; exon_id "chr1_73084503_73084691_-"; exonnum "6"; txlen "1100";
chr1	sragcm37_es	exon	73084503	73084691	0.0250489753727984	-	.	gene_id "ENSMUSG00000133121.1"; transcript_id "ENSMUSG00000133121.1_tx_8"; exon_id "chr1_73084503_73084691_-"; exonnum "5"; txlen "1196";
chr1	sragcm37_es	exon	73084930	73085433	0.837926688167631	-	.	gene_id "ENSMUSG00000133121.1"; transcript_id "ENSMUSG00000133121.1_tx_1"; exon_id "chr1_73084930_73085433_-"; exonnum "3"; txlen "1028";
chr1	sragcm37_es	exon	73084930	73085433	0.0215556899623537	-	.	gene_id "ENSMUSG00000133121.1"; transcript_id "ENSMUSG00000133121.1_tx_13"; exon_id "chr1_73084930_73085433_-"; exonnum "3"; txlen "942";
chr1	sragcm37_es	exon	73084930	73085433	0.0210347764171688	-	.	gene_id "ENSMUSG00000133121.1"; transcript_id "ENSMUSG00000133121.1_tx_14"; exon_id "chr1_73084930_73085433_-"; exonnum "6"; txlen "1153";
chr1	sragcm37_es	exon	73084930	73085433	0.0829020049864984	-	.	gene_id "ENSMUSG00000133121.1"; transcript_id "ENSMUSG00000133121.1_tx_3"; exon_id "chr1_73084930_73085433_-"; exonnum "4"; txlen "932";
chr1	sragcm37_es	exon	73084930	73085433	0.0321004003457803	-	.	gene_id "ENSMUSG00000133121.1"; transcript_id "ENSMUSG00000133121.1_tx_5"; exon_id "chr1_73084930_73085433_-"; exonnum "5"; txlen "1037";
chr1	sragcm37_es	exon	73084930	73085433	0.0307938428033624	-	.	gene_id "ENSMUSG00000133121.1"; transcript_id "ENSMUSG00000133121.1_tx_6"; exon_id "chr1_73084930_73085433_-"; exonnum "3"; txlen "1157";
chr1	sragcm37_es	exon	73084930	73085433	0.0240904236536096	-	.	gene_id "ENSMUSG00000133121.1"; transcript_id "ENSMUSG00000133121.1_tx_9"; exon_id "chr1_73084930_73085433_-"; exonnum "4"; txlen "1133";
chr1	sragcm37_mid	exon	73085491	73085857	0.0226043604614191	-	.	gene_id "ENSMUSG00000133121.1"; transcript_id "ENSMUSG00000133121.1_tx_10"; exon_id "chr1_73085491_73085857_-"; exonnum "6"; txlen "1205";
chr1	sragcm37_mid	exon	73085491	73085857	0.0226043604614191	-	.	gene_id "ENSMUSG00000133121.1"; transcript_id "ENSMUSG00000133121.1_tx_11"; exon_id "chr1_73085491_73085857_-"; exonnum "5"; txlen "1301";
chr1	sragcm37_mid	exon	73085491	73085857	0.0250489753727984	-	.	gene_id "ENSMUSG00000133121.1"; transcript_id "ENSMUSG00000133121.1_tx_7"; exon_id "chr1_73085491_73085857_-"; exonnum "5"; txlen "1100";
chr1	sragcm37_mid	exon	73085491	73085857	0.0250489753727984	-	.	gene_id "ENSMUSG00000133121.1"; transcript_id "ENSMUSG00000133121.1_tx_8"; exon_id "chr1_73085491_73085857_-"; exonnum "4"; txlen "1196";
chr1	sragcm37_mid	exon	73086375	73086490	0.0226043604614191	-	.	gene_id "ENSMUSG00000133121.1"; transcript_id "ENSMUSG00000133121.1_tx_10"; exon_id "chr1_73086375_73086490_-"; exonnum "5"; txlen "1205";
chr1	sragcm37_mid	exon	73086375	73086490	0.0226043604614191	-	.	gene_id "ENSMUSG00000133121.1"; transcript_id "ENSMUSG00000133121.1_tx_11"; exon_id "chr1_73086375_73086490_-"; exonnum "4"; txlen "1301";
chr1	sragcm37_mid	exon	73086375	73086490	0.0210347764171688	-	.	gene_id "ENSMUSG00000133121.1"; transcript_id "ENSMUSG00000133121.1_tx_14"; exon_id "chr1_73086375_73086490_-"; exonnum "5"; txlen "1153";
chr1	sragcm37_mid	exon	73086375	73086490	0.0250489753727984	-	.	gene_id "ENSMUSG00000133121.1"; transcript_id "ENSMUSG00000133121.1_tx_7"; exon_id "chr1_73086375_73086490_-"; exonnum "4"; txlen "1100";
chr1	sragcm37_mid	exon	73086375	73086490	0.0250489753727984	-	.	gene_id "ENSMUSG00000133121.1"; transcript_id "ENSMUSG00000133121.1_tx_8"; exon_id "chr1_73086375_73086490_-"; exonnum "3"; txlen "1196";
chr1	sragcm37_mid	exon	73087539	73087643	0.0226043604614191	-	.	gene_id "ENSMUSG00000133121.1"; transcript_id "ENSMUSG00000133121.1_tx_10"; exon_id "chr1_73087539_73087643_-"; exonnum "4"; txlen "1205";
chr1	sragcm37_mid	exon	73087539	73087643	0.0226043604614191	-	.	gene_id "ENSMUSG00000133121.1"; transcript_id "ENSMUSG00000133121.1_tx_11"; exon_id "chr1_73087539_73087643_-"; exonnum "3"; txlen "1301";
chr1	sragcm37_mid	exon	73087539	73087643	0.0210347764171688	-	.	gene_id "ENSMUSG00000133121.1"; transcript_id "ENSMUSG00000133121.1_tx_14"; exon_id "chr1_73087539_73087643_-"; exonnum "4"; txlen "1153";
chr1	sragcm37_mid	exon	73087539	73087643	0.0321004003457803	-	.	gene_id "ENSMUSG00000133121.1"; transcript_id "ENSMUSG00000133121.1_tx_5"; exon_id "chr1_73087539_73087643_-"; exonnum "4"; txlen "1037";
chr1	sragcm37_mid	exon	73087539	73087643	0.0240904236536096	-	.	gene_id "ENSMUSG00000133121.1"; transcript_id "ENSMUSG00000133121.1_tx_9"; exon_id "chr1_73087539_73087643_-"; exonnum "3"; txlen "1133";
chr1	sragcm37_mid	exon	73089573	73089818	0.837926688167631	-	.	gene_id "ENSMUSG00000133121.1"; transcript_id "ENSMUSG00000133121.1_tx_1"; exon_id "chr1_73089573_73089818_-"; exonnum "2"; txlen "1028";
chr1	sragcm37_mid	exon	73089573	73089818	0.0226043604614191	-	.	gene_id "ENSMUSG00000133121.1"; transcript_id "ENSMUSG00000133121.1_tx_10"; exon_id "chr1_73089573_73089818_-"; exonnum "3"; txlen "1205";
chr1	sragcm37_mid	exon	73089573	73089818	0.0226043604614191	-	.	gene_id "ENSMUSG00000133121.1"; transcript_id "ENSMUSG00000133121.1_tx_11"; exon_id "chr1_73089573_73089818_-"; exonnum "2"; txlen "1301";
chr1	sragcm37_mid	exon	73089573	73089818	0.0215556899623537	-	.	gene_id "ENSMUSG00000133121.1"; transcript_id "ENSMUSG00000133121.1_tx_13"; exon_id "chr1_73089573_73089818_-"; exonnum "2"; txlen "942";
chr1	sragcm37_mid	exon	73089573	73089818	0.0210347764171688	-	.	gene_id "ENSMUSG00000133121.1"; transcript_id "ENSMUSG00000133121.1_tx_14"; exon_id "chr1_73089573_73089818_-"; exonnum "3"; txlen "1153";
chr1	sragcm37_mid	exon	73089573	73089818	0.0829020049864984	-	.	gene_id "ENSMUSG00000133121.1"; transcript_id "ENSMUSG00000133121.1_tx_3"; exon_id "chr1_73089573_73089818_-"; exonnum "3"; txlen "932";
chr1	sragcm37_mid	exon	73089573	73089818	0.0321004003457803	-	.	gene_id "ENSMUSG00000133121.1"; transcript_id "ENSMUSG00000133121.1_tx_5"; exon_id "chr1_73089573_73089818_-"; exonnum "3"; txlen "1037";
chr1	sragcm37_mid	exon	73089573	73089818	0.0307938428033624	-	.	gene_id "ENSMUSG00000133121.1"; transcript_id "ENSMUSG00000133121.1_tx_6"; exon_id "chr1_73089573_73089818_-"; exonnum "2"; txlen "1157";
chr1	sragcm37_mid	exon	73089573	73089818	0.0250489753727984	-	.	gene_id "ENSMUSG00000133121.1"; transcript_id "ENSMUSG00000133121.1_tx_7"; exon_id "chr1_73089573_73089818_-"; exonnum "3"; txlen "1100";
chr1	sragcm37_mid	exon	73089573	73089818	0.0250489753727984	-	.	gene_id "ENSMUSG00000133121.1"; transcript_id "ENSMUSG00000133121.1_tx_8"; exon_id "chr1_73089573_73089818_-"; exonnum "2"; txlen "1196";
chr1	sragcm37_mid	exon	73089573	73089818	0.0240904236536096	-	.	gene_id "ENSMUSG00000133121.1"; transcript_id "ENSMUSG00000133121.1_tx_9"; exon_id "chr1_73089573_73089818_-"; exonnum "2"; txlen "1133";
chr1	sragcm37_ss	exon	73090774	73091180	0.0307938428033624	-	.	gene_id "ENSMUSG00000133121.1"; transcript_id "ENSMUSG00000133121.1_tx_6"; exon_id "chr1_73090774_73091180_-"; exonnum "1"; txlen "1157";
chr1	sragcm37_ss	exon	73090859	73091050	0.0215556899623537	-	.	gene_id "ENSMUSG00000133121.1"; transcript_id "ENSMUSG00000133121.1_tx_13"; exon_id "chr1_73090859_73091050_-"; exonnum "1"; txlen "942";
chr1	sragcm37_ss	exon	73092776	73093053	0.837926688167631	-	.	gene_id "ENSMUSG00000133121.1"; transcript_id "ENSMUSG00000133121.1_tx_1"; exon_id "chr1_73092776_73093053_-"; exonnum "1"; txlen "1028";
chr1	sragcm37_ss	exon	73092776	73093053	0.0226043604614191	-	.	gene_id "ENSMUSG00000133121.1"; transcript_id "ENSMUSG00000133121.1_tx_11"; exon_id "chr1_73092776_73093053_-"; exonnum "1"; txlen "1301";
chr1	sragcm37_ss	exon	73092776	73093053	0.0250489753727984	-	.	gene_id "ENSMUSG00000133121.1"; transcript_id "ENSMUSG00000133121.1_tx_8"; exon_id "chr1_73092776_73093053_-"; exonnum "1"; txlen "1196";
chr1	sragcm37_ss	exon	73092776	73093053	0.0240904236536096	-	.	gene_id "ENSMUSG00000133121.1"; transcript_id "ENSMUSG00000133121.1_tx_9"; exon_id "chr1_73092776_73093053_-"; exonnum "1"; txlen "1133";
chr1	sragcm37_mid	exon	73094098	73094197	0.0226043604614191	-	.	gene_id "ENSMUSG00000133121.1"; transcript_id "ENSMUSG00000133121.1_tx_10"; exon_id "chr1_73094098_73094197_-"; exonnum "2"; txlen "1205";
chr1	sragcm37_mid	exon	73094098	73094197	0.0210347764171688	-	.	gene_id "ENSMUSG00000133121.1"; transcript_id "ENSMUSG00000133121.1_tx_14"; exon_id "chr1_73094098_73094197_-"; exonnum "2"; txlen "1153";
chr1	sragcm37_mid	exon	73094098	73094197	0.0829020049864984	-	.	gene_id "ENSMUSG00000133121.1"; transcript_id "ENSMUSG00000133121.1_tx_3"; exon_id "chr1_73094098_73094197_-"; exonnum "2"; txlen "932";
chr1	sragcm37_mid	exon	73094098	73094197	0.0321004003457803	-	.	gene_id "ENSMUSG00000133121.1"; transcript_id "ENSMUSG00000133121.1_tx_5"; exon_id "chr1_73094098_73094197_-"; exonnum "2"; txlen "1037";
chr1	sragcm37_mid	exon	73094098	73094197	0.0250489753727984	-	.	gene_id "ENSMUSG00000133121.1"; transcript_id "ENSMUSG00000133121.1_tx_7"; exon_id "chr1_73094098_73094197_-"; exonnum "2"; txlen "1100";
chr1	sragcm37_ss	exon	73094377	73094458	0.0226043604614191	-	.	gene_id "ENSMUSG00000133121.1"; transcript_id "ENSMUSG00000133121.1_tx_10"; exon_id "chr1_73094377_73094458_-"; exonnum "1"; txlen "1205";
chr1	sragcm37_ss	exon	73094377	73094458	0.0210347764171688	-	.	gene_id "ENSMUSG00000133121.1"; transcript_id "ENSMUSG00000133121.1_tx_14"; exon_id "chr1_73094377_73094458_-"; exonnum "1"; txlen "1153";
chr1	sragcm37_ss	exon	73094377	73094458	0.0829020049864984	-	.	gene_id "ENSMUSG00000133121.1"; transcript_id "ENSMUSG00000133121.1_tx_3"; exon_id "chr1_73094377_73094458_-"; exonnum "1"; txlen "932";
chr1	sragcm37_ss	exon	73094377	73094458	0.0321004003457803	-	.	gene_id "ENSMUSG00000133121.1"; transcript_id "ENSMUSG00000133121.1_tx_5"; exon_id "chr1_73094377_73094458_-"; exonnum "1"; txlen "1037";
chr1	sragcm37_ss	exon	73094377	73094458	0.0250489753727984	-	.	gene_id "ENSMUSG00000133121.1"; transcript_id "ENSMUSG00000133121.1_tx_7"; exon_id "chr1_73094377_73094458_-"; exonnum "1"; txlen "1100";
chr1	HAVANA	exon	73143384	73143569	0	-	.	gene_id "ENSMUSG00000137829.1"; transcript_id "ENSMUST00000343855.1"; gene_type "lncRNA"; gene_name "ENSMUSG00000137829"; transcript_type "lncRNA"; transcript_name "ENSMUST00000343855"; exon_number 2; exon_id "ENSMUSE00001677397.1"; level 2; tag "basic"; tag "Ensembl_canonical"; tag "GENCODE_Primary"; tag "TAGENE";
chr1	HAVANA	gene	73143384	73144241	0	-	.	gene_id "ENSMUSG00000137829.1"; gene_type "lncRNA"; gene_name "ENSMUSG00000137829"; level 2;
chr1	HAVANA	transcript	73143384	73144241	0	-	.	gene_id "ENSMUSG00000137829.1"; transcript_id "ENSMUST00000343855.1"; gene_type "lncRNA"; gene_name "ENSMUSG00000137829"; transcript_type "lncRNA"; transcript_name "ENSMUST00000343855"; level 2; tag "basic"; tag "Ensembl_canonical"; tag "GENCODE_Primary"; tag "TAGENE";
chr1	HAVANA	exon	73144182	73144241	0	-	.	gene_id "ENSMUSG00000137829.1"; transcript_id "ENSMUST00000343855.1"; gene_type "lncRNA"; gene_name "ENSMUSG00000137829"; transcript_type "lncRNA"; transcript_name "ENSMUST00000343855"; exon_number 1; exon_id "ENSMUSE00001677398.1"; level 2; tag "basic"; tag "Ensembl_canonical"; tag "GENCODE_Primary"; tag "TAGENE";
chr1	HAVANA	exon	73161927	73162624	0	-	.	gene_id "ENSMUSG00000133331.1"; transcript_id "ENSMUST00000317162.1"; gene_type "lncRNA"; gene_name "ENSMUSG00000133331"; transcript_type "lncRNA"; transcript_name "ENSMUST00000317162"; exon_number 4; exon_id "ENSMUSE00001626295.1"; level 2; tag "Ensembl_canonical"; tag "GENCODE_Primary"; tag "TAGENE";
chr1	HAVANA	transcript	73161927	73179836	0	-	.	gene_id "ENSMUSG00000133331.1"; transcript_id "ENSMUST00000317162.1"; gene_type "lncRNA"; gene_name "ENSMUSG00000133331"; transcript_type "lncRNA"; transcript_name "ENSMUST00000317162"; level 2; tag "Ensembl_canonical"; tag "GENCODE_Primary"; tag "TAGENE";
chr1	HAVANA	gene	73161927	73180019	0	-	.	gene_id "ENSMUSG00000133331.1"; gene_type "lncRNA"; gene_name "ENSMUSG00000133331"; level 2;
chr1	HAVANA	exon	73166109	73166592	0	-	.	gene_id "ENSMUSG00000133331.1"; transcript_id "ENSMUST00000317163.1"; gene_type "lncRNA"; gene_name "ENSMUSG00000133331"; transcript_type "lncRNA"; transcript_name "ENSMUST00000317163"; exon_number 4; exon_id "ENSMUSE00001626305.1"; level 2; tag "basic"; tag "TAGENE";
chr1	HAVANA	transcript	73166109	73179854	0	-	.	gene_id "ENSMUSG00000133331.1"; transcript_id "ENSMUST00000317163.1"; gene_type "lncRNA"; gene_name "ENSMUSG00000133331"; transcript_type "lncRNA"; transcript_name "ENSMUST00000317163"; level 2; tag "basic"; tag "TAGENE";
chr1	HAVANA	exon	73166127	73166592	0	-	.	gene_id "ENSMUSG00000133331.1"; transcript_id "ENSMUST00000317164.1"; gene_type "lncRNA"; gene_name "ENSMUSG00000133331"; transcript_type "lncRNA"; transcript_name "ENSMUST00000317164"; exon_number 4; exon_id "ENSMUSE00001626299.1"; level 2; tag "basic"; tag "TAGENE";
chr1	HAVANA	transcript	73166127	73179837	0	-	.	gene_id "ENSMUSG00000133331.1"; transcript_id "ENSMUST00000317164.1"; gene_type "lncRNA"; gene_name "ENSMUSG00000133331"; transcript_type "lncRNA"; transcript_name "ENSMUST00000317164"; level 2; tag "basic"; tag "TAGENE";
chr1	HAVANA	exon	73166129	73166592	0	-	.	gene_id "ENSMUSG00000133331.1"; transcript_id "ENSMUST00000317166.1"; gene_type "lncRNA"; gene_name "ENSMUSG00000133331"; transcript_type "lncRNA"; transcript_name "ENSMUST00000317166"; exon_number 5; exon_id "ENSMUSE00001626284.1"; level 2; tag "basic"; tag "TAGENE";
chr1	ENSEMBL_gcm37	exon	73166129	73166592	0.022304770269159	-	.	gene_id "ENSMUSG00000133331.1"; transcript_id "ENSMUSG00000133331.1_tx_7"; exon_id "chr1_73166129_73166592_-"; exonnum "6"; txlen "1329";
chr1	ENSEMBL_gcm37	exon	73166129	73166592	0.022304770269159	-	.	gene_id "ENSMUSG00000133331.1"; transcript_id "ENSMUSG00000133331.1_tx_9"; exon_id "chr1_73166129_73166592_-"; exonnum "5"; txlen "1213";
chr1	HAVANA	transcript	73166129	73179831	0	-	.	gene_id "ENSMUSG00000133331.1"; transcript_id "ENSMUST00000317166.1"; gene_type "lncRNA"; gene_name "ENSMUSG00000133331"; transcript_type "lncRNA"; transcript_name "ENSMUST00000317166"; level 2; tag "basic"; tag "TAGENE";
chr1	HAVANA	exon	73166130	73166592	0	-	.	gene_id "ENSMUSG00000133331.1"; transcript_id "ENSMUST00000317175.1"; gene_type "lncRNA"; gene_name "ENSMUSG00000133331"; transcript_type "lncRNA"; transcript_name "ENSMUST00000317175"; exon_number 2; exon_id "ENSMUSE00001626302.1"; level 2; tag "TAGENE";
chr1	HAVANA	exon	73166130	73166592	0	-	.	gene_id "ENSMUSG00000133331.1"; transcript_id "ENSMUST00000317168.1"; gene_type "lncRNA"; gene_name "ENSMUSG00000133331"; transcript_type "lncRNA"; transcript_name "ENSMUST00000317168"; exon_number 4; exon_id "ENSMUSE00001626302.1"; level 2; tag "basic"; tag "TAGENE";
chr1	HAVANA	exon	73166130	73166592	0	-	.	gene_id "ENSMUSG00000133331.1"; transcript_id "ENSMUST00000317167.1"; gene_type "lncRNA"; gene_name "ENSMUSG00000133331"; transcript_type "lncRNA"; transcript_name "ENSMUST00000317167"; exon_number 3; exon_id "ENSMUSE00001626302.1"; level 2; tag "TAGENE";
chr1	HAVANA	exon	73166130	73166592	0	-	.	gene_id "ENSMUSG00000133331.1"; transcript_id "ENSMUST00000317165.1"; gene_type "lncRNA"; gene_name "ENSMUSG00000133331"; transcript_type "lncRNA"; transcript_name "ENSMUST00000317165"; exon_number 3; exon_id "ENSMUSE00001626302.1"; level 2; tag "TAGENE";
chr1	HAVANA	transcript	73166130	73171779	0	-	.	gene_id "ENSMUSG00000133331.1"; transcript_id "ENSMUST00000317175.1"; gene_type "lncRNA"; gene_name "ENSMUSG00000133331"; transcript_type "lncRNA"; transcript_name "ENSMUST00000317175"; level 2; tag "TAGENE";
chr1	HAVANA	transcript	73166130	73179813	0	-	.	gene_id "ENSMUSG00000133331.1"; transcript_id "ENSMUST00000317168.1"; gene_type "lncRNA"; gene_name "ENSMUSG00000133331"; transcript_type "lncRNA"; transcript_name "ENSMUST00000317168"; level 2; tag "basic"; tag "TAGENE";
chr1	HAVANA	transcript	73166130	73179831	0	-	.	gene_id "ENSMUSG00000133331.1"; transcript_id "ENSMUST00000317167.1"; gene_type "lncRNA"; gene_name "ENSMUSG00000133331"; transcript_type "lncRNA"; transcript_name "ENSMUST00000317167"; level 2; tag "TAGENE";
chr1	HAVANA	transcript	73166130	73179833	0	-	.	gene_id "ENSMUSG00000133331.1"; transcript_id "ENSMUST00000317165.1"; gene_type "lncRNA"; gene_name "ENSMUSG00000133331"; transcript_type "lncRNA"; transcript_name "ENSMUST00000317165"; level 2; tag "TAGENE";
chr1	HAVANA	exon	73167490	73167784	0	-	.	gene_id "ENSMUSG00000133331.1"; transcript_id "ENSMUST00000317170.1"; gene_type "lncRNA"; gene_name "ENSMUSG00000133331"; transcript_type "lncRNA"; transcript_name "ENSMUST00000317170"; exon_number 5; exon_id "ENSMUSE00001626294.1"; level 2; tag "TAGENE";
chr1	HAVANA	transcript	73167490	73179766	0	-	.	gene_id "ENSMUSG00000133331.1"; transcript_id "ENSMUST00000317170.1"; gene_type "lncRNA"; gene_name "ENSMUSG00000133331"; transcript_type "lncRNA"; transcript_name "ENSMUST00000317170"; level 2; tag "TAGENE";
chr1	HAVANA	exon	73167493	73167784	0	-	.	gene_id "ENSMUSG00000133331.1"; transcript_id "ENSMUST00000317169.1"; gene_type "lncRNA"; gene_name "ENSMUSG00000133331"; transcript_type "lncRNA"; transcript_name "ENSMUST00000317169"; exon_number 4; exon_id "ENSMUSE00001626283.1"; level 2; tag "TAGENE";
chr1	ENSEMBL_gcm37	exon	73167493	73167784	0.022304770269159	-	.	gene_id "ENSMUSG00000133331.1"; transcript_id "ENSMUSG00000133331.1_tx_10"; exon_id "chr1_73167493_73167784_-"; exonnum "5"; txlen "1041";
chr1	ENSEMBL_gcm37	exon	73167493	73167784	0.022304770269159	-	.	gene_id "ENSMUSG00000133331.1"; transcript_id "ENSMUSG00000133331.1_tx_8"; exon_id "chr1_73167493_73167784_-"; exonnum "6"; txlen "1157";
chr1	HAVANA	transcript	73167493	73180019	0	-	.	gene_id "ENSMUSG00000133331.1"; transcript_id "ENSMUST00000317169.1"; gene_type "lncRNA"; gene_name "ENSMUSG00000133331"; transcript_type "lncRNA"; transcript_name "ENSMUST00000317169"; level 2; tag "TAGENE";
chr1	HAVANA	exon	73170594	73171027	0	-	.	gene_id "ENSMUSG00000133331.1"; transcript_id "ENSMUST00000317172.1"; gene_type "lncRNA"; gene_name "ENSMUSG00000133331"; transcript_type "lncRNA"; transcript_name "ENSMUST00000317172"; exon_number 5; exon_id "ENSMUSE00001626291.1"; level 2; tag "TAGENE";
chr1	HAVANA	exon	73170594	73171027	0	-	.	gene_id "ENSMUSG00000133331.1"; transcript_id "ENSMUST00000317171.1"; gene_type "lncRNA"; gene_name "ENSMUSG00000133331"; transcript_type "lncRNA"; transcript_name "ENSMUST00000317171"; exon_number 4; exon_id "ENSMUSE00001626291.1"; level 2; tag "TAGENE";
chr1	HAVANA	transcript	73170594	73179831	0	-	.	gene_id "ENSMUSG00000133331.1"; transcript_id "ENSMUST00000317172.1"; gene_type "lncRNA"; gene_name "ENSMUSG00000133331"; transcript_type "lncRNA"; transcript_name "ENSMUST00000317172"; level 2; tag "TAGENE";
chr1	HAVANA	transcript	73170594	73179836	0	-	.	gene_id "ENSMUSG00000133331.1"; transcript_id "ENSMUST00000317171.1"; gene_type "lncRNA"; gene_name "ENSMUSG00000133331"; transcript_type "lncRNA"; transcript_name "ENSMUST00000317171"; level 2; tag "TAGENE";
chr1	HAVANA	exon	73170904	73171027	0	-	.	gene_id "ENSMUSG00000133331.1"; transcript_id "ENSMUST00000317173.1"; gene_type "lncRNA"; gene_name "ENSMUSG00000133331"; transcript_type "lncRNA"; transcript_name "ENSMUST00000317173"; exon_number 4; exon_id "ENSMUSE00001626300.1"; level 2; tag "TAGENE";
chr1	ENSEMBL_gcm37	exon	73170904	73171027	0.022304770269159	-	.	gene_id "ENSMUSG00000133331.1"; transcript_id "ENSMUSG00000133331.1_tx_11"; exon_id "chr1_73170904_73171027_-"; exonnum "6"; txlen "989";
chr1	ENSEMBL_gcm37	exon	73170904	73171027	0.022304770269159	-	.	gene_id "ENSMUSG00000133331.1"; transcript_id "ENSMUSG00000133331.1_tx_12"; exon_id "chr1_73170904_73171027_-"; exonnum "5"; txlen "873";
chr1	HAVANA	transcript	73170904	73179836	0	-	.	gene_id "ENSMUSG00000133331.1"; transcript_id "ENSMUST00000317173.1"; gene_type "lncRNA"; gene_name "ENSMUSG00000133331"; transcript_type "lncRNA"; transcript_name "ENSMUST00000317173"; level 2; tag "TAGENE";
chr1	HAVANA	exon	73171420	73171686	0	-	.	gene_id "ENSMUSG00000133331.1"; transcript_id "ENSMUST00000317174.1"; gene_type "lncRNA"; gene_name "ENSMUSG00000133331"; transcript_type "lncRNA"; transcript_name "ENSMUST00000317174"; exon_number 3; exon_id "ENSMUSE00001626311.1"; level 2; tag "TAGENE";
chr1	HAVANA	transcript	73171420	73179831	0	-	.	gene_id "ENSMUSG00000133331.1"; transcript_id "ENSMUST00000317174.1"; gene_type "lncRNA"; gene_name "ENSMUSG00000133331"; transcript_type "lncRNA"; transcript_name "ENSMUST00000317174"; level 2; tag "TAGENE";
chr1	HAVANA	exon	73171477	73171683	0	-	.	gene_id "ENSMUSG00000133331.1"; transcript_id "ENSMUST00000317164.1"; gene_type "lncRNA"; gene_name "ENSMUSG00000133331"; transcript_type "lncRNA"; transcript_name "ENSMUST00000317164"; exon_number 3; exon_id "ENSMUSE00001626310.1"; level 2; tag "basic"; tag "TAGENE";
chr1	HAVANA	exon	73171477	73171683	0	-	.	gene_id "ENSMUSG00000133331.1"; transcript_id "ENSMUST00000317165.1"; gene_type "lncRNA"; gene_name "ENSMUSG00000133331"; transcript_type "lncRNA"; transcript_name "ENSMUST00000317165"; exon_number 2; exon_id "ENSMUSE00001626310.1"; level 2; tag "TAGENE";
chr1	HAVANA	exon	73171477	73171683	0	-	.	gene_id "ENSMUSG00000133331.1"; transcript_id "ENSMUST00000317173.1"; gene_type "lncRNA"; gene_name "ENSMUSG00000133331"; transcript_type "lncRNA"; transcript_name "ENSMUST00000317173"; exon_number 3; exon_id "ENSMUSE00001626310.1"; level 2; tag "TAGENE";
chr1	HAVANA	exon	73171477	73171686	0	-	.	gene_id "ENSMUSG00000133331.1"; transcript_id "ENSMUST00000317162.1"; gene_type "lncRNA"; gene_name "ENSMUSG00000133331"; transcript_type "lncRNA"; transcript_name "ENSMUST00000317162"; exon_number 3; exon_id "ENSMUSE00001626296.1"; level 2; tag "Ensembl_canonical"; tag "GENCODE_Primary"; tag "TAGENE";
chr1	HAVANA	exon	73171477	73171686	0	-	.	gene_id "ENSMUSG00000133331.1"; transcript_id "ENSMUST00000317163.1"; gene_type "lncRNA"; gene_name "ENSMUSG00000133331"; transcript_type "lncRNA"; transcript_name "ENSMUST00000317163"; exon_number 3; exon_id "ENSMUSE00001626296.1"; level 2; tag "basic"; tag "TAGENE";
chr1	HAVANA	exon	73171477	73171686	0	-	.	gene_id "ENSMUSG00000133331.1"; transcript_id "ENSMUST00000317166.1"; gene_type "lncRNA"; gene_name "ENSMUSG00000133331"; transcript_type "lncRNA"; transcript_name "ENSMUST00000317166"; exon_number 4; exon_id "ENSMUSE00001626296.1"; level 2; tag "basic"; tag "TAGENE";
chr1	HAVANA	exon	73171477	73171686	0	-	.	gene_id "ENSMUSG00000133331.1"; transcript_id "ENSMUST00000317167.1"; gene_type "lncRNA"; gene_name "ENSMUSG00000133331"; transcript_type "lncRNA"; transcript_name "ENSMUST00000317167"; exon_number 2; exon_id "ENSMUSE00001626296.1"; level 2; tag "TAGENE";
chr1	HAVANA	exon	73171477	73171686	0	-	.	gene_id "ENSMUSG00000133331.1"; transcript_id "ENSMUST00000317170.1"; gene_type "lncRNA"; gene_name "ENSMUSG00000133331"; transcript_type "lncRNA"; transcript_name "ENSMUST00000317170"; exon_number 4; exon_id "ENSMUSE00001626296.1"; level 2; tag "TAGENE";
chr1	HAVANA	exon	73171477	73171686	0	-	.	gene_id "ENSMUSG00000133331.1"; transcript_id "ENSMUST00000317169.1"; gene_type "lncRNA"; gene_name "ENSMUSG00000133331"; transcript_type "lncRNA"; transcript_name "ENSMUST00000317169"; exon_number 3; exon_id "ENSMUSE00001626296.1"; level 2; tag "TAGENE";
chr1	HAVANA	exon	73171477	73171686	0	-	.	gene_id "ENSMUSG00000133331.1"; transcript_id "ENSMUST00000317172.1"; gene_type "lncRNA"; gene_name "ENSMUSG00000133331"; transcript_type "lncRNA"; transcript_name "ENSMUST00000317172"; exon_number 4; exon_id "ENSMUSE00001626296.1"; level 2; tag "TAGENE";
chr1	HAVANA	exon	73171477	73171686	0	-	.	gene_id "ENSMUSG00000133331.1"; transcript_id "ENSMUST00000317171.1"; gene_type "lncRNA"; gene_name "ENSMUSG00000133331"; transcript_type "lncRNA"; transcript_name "ENSMUST00000317171"; exon_number 3; exon_id "ENSMUSE00001626296.1"; level 2; tag "TAGENE";
chr1	ENSEMBL_gcm37	exon	73171477	73171686	0.022304770269159	-	.	gene_id "ENSMUSG00000133331.1"; transcript_id "ENSMUSG00000133331.1_tx_10"; exon_id "chr1_73171477_73171686_-"; exonnum "4"; txlen "1041";
chr1	ENSEMBL_gcm37	exon	73171477	73171686	0.022304770269159	-	.	gene_id "ENSMUSG00000133331.1"; transcript_id "ENSMUSG00000133331.1_tx_11"; exon_id "chr1_73171477_73171686_-"; exonnum "5"; txlen "989";
chr1	ENSEMBL_gcm37	exon	73171477	73171686	0.022304770269159	-	.	gene_id "ENSMUSG00000133331.1"; transcript_id "ENSMUSG00000133331.1_tx_12"; exon_id "chr1_73171477_73171686_-"; exonnum "4"; txlen "873";
chr1	ENSEMBL_gcm37	exon	73171477	73171686	0.022304770269159	-	.	gene_id "ENSMUSG00000133331.1"; transcript_id "ENSMUSG00000133331.1_tx_7"; exon_id "chr1_73171477_73171686_-"; exonnum "5"; txlen "1329";
chr1	ENSEMBL_gcm37	exon	73171477	73171686	0.022304770269159	-	.	gene_id "ENSMUSG00000133331.1"; transcript_id "ENSMUSG00000133331.1_tx_8"; exon_id "chr1_73171477_73171686_-"; exonnum "5"; txlen "1157";
chr1	ENSEMBL_gcm37	exon	73171477	73171686	0.022304770269159	-	.	gene_id "ENSMUSG00000133331.1"; transcript_id "ENSMUSG00000133331.1_tx_9"; exon_id "chr1_73171477_73171686_-"; exonnum "4"; txlen "1213";
chr1	HAVANA	exon	73171477	73171708	0	-	.	gene_id "ENSMUSG00000133331.1"; transcript_id "ENSMUST00000317168.1"; gene_type "lncRNA"; gene_name "ENSMUSG00000133331"; transcript_type "lncRNA"; transcript_name "ENSMUST00000317168"; exon_number 3; exon_id "ENSMUSE00001626309.1"; level 2; tag "basic"; tag "TAGENE";
chr1	HAVANA	exon	73171477	73171779	0	-	.	gene_id "ENSMUSG00000133331.1"; transcript_id "ENSMUST00000317175.1"; gene_type "lncRNA"; gene_name "ENSMUSG00000133331"; transcript_type "lncRNA"; transcript_name "ENSMUST00000317175"; exon_number 1; exon_id "ENSMUSE00001626298.1"; level 2; tag "TAGENE";
chr1	sragcm37_mid	exon	73176246	73176472	0.022304770269159	-	.	gene_id "ENSMUSG00000133331.1"; transcript_id "ENSMUSG00000133331.1_tx_10"; exon_id "chr1_73176246_73176472_-"; exonnum "3"; txlen "1041";
chr1	sragcm37_mid	exon	73176246	73176472	0.022304770269159	-	.	gene_id "ENSMUSG00000133331.1"; transcript_id "ENSMUSG00000133331.1_tx_11"; exon_id "chr1_73176246_73176472_-"; exonnum "4"; txlen "989";
chr1	sragcm37_mid	exon	73176246	73176472	0.022304770269159	-	.	gene_id "ENSMUSG00000133331.1"; transcript_id "ENSMUSG00000133331.1_tx_12"; exon_id "chr1_73176246_73176472_-"; exonnum "3"; txlen "873";
chr1	sragcm37_mid	exon	73176246	73176472	0.022304770269159	-	.	gene_id "ENSMUSG00000133331.1"; transcript_id "ENSMUSG00000133331.1_tx_7"; exon_id "chr1_73176246_73176472_-"; exonnum "4"; txlen "1329";
chr1	sragcm37_mid	exon	73176246	73176472	0.022304770269159	-	.	gene_id "ENSMUSG00000133331.1"; transcript_id "ENSMUSG00000133331.1_tx_8"; exon_id "chr1_73176246_73176472_-"; exonnum "4"; txlen "1157";
chr1	sragcm37_mid	exon	73176246	73176472	0.022304770269159	-	.	gene_id "ENSMUSG00000133331.1"; transcript_id "ENSMUSG00000133331.1_tx_9"; exon_id "chr1_73176246_73176472_-"; exonnum "3"; txlen "1213";
chr1	HAVANA	exon	73177742	73178277	0	-	.	gene_id "ENSMUSG00000133331.1"; transcript_id "ENSMUST00000317177.1"; gene_type "lncRNA"; gene_name "ENSMUSG00000133331"; transcript_type "lncRNA"; transcript_name "ENSMUST00000317177"; exon_number 3; exon_id "ENSMUSE00001626286.1"; level 2; tag "TAGENE";
chr1	HAVANA	exon	73177742	73178277	0	-	.	gene_id "ENSMUSG00000133331.1"; transcript_id "ENSMUST00000317176.1"; gene_type "lncRNA"; gene_name "ENSMUSG00000133331"; transcript_type "lncRNA"; transcript_name "ENSMUST00000317176"; exon_number 2; exon_id "ENSMUSE00001626286.1"; level 2; tag "TAGENE";
chr1	HAVANA	transcript	73177742	73179864	0	-	.	gene_id "ENSMUSG00000133331.1"; transcript_id "ENSMUST00000317177.1"; gene_type "lncRNA"; gene_name "ENSMUSG00000133331"; transcript_type "lncRNA"; transcript_name "ENSMUST00000317177"; level 2; tag "TAGENE";
chr1	HAVANA	transcript	73177742	73180006	0	-	.	gene_id "ENSMUSG00000133331.1"; transcript_id "ENSMUST00000317176.1"; gene_type "lncRNA"; gene_name "ENSMUSG00000133331"; transcript_type "lncRNA"; transcript_name "ENSMUST00000317176"; level 2; tag "TAGENE";
chr1	HAVANA	exon	73177744	73177995	0	-	.	gene_id "ENSMUSG00000133331.1"; transcript_id "ENSMUST00000317179.1"; gene_type "lncRNA"; gene_name "ENSMUSG00000133331"; transcript_type "lncRNA"; transcript_name "ENSMUST00000317179"; exon_number 3; exon_id "ENSMUSE00001626297.1"; level 2; tag "TAGENE";
chr1	HAVANA	exon	73177744	73177995	0	-	.	gene_id "ENSMUSG00000133331.1"; transcript_id "ENSMUST00000317178.1"; gene_type "lncRNA"; gene_name "ENSMUSG00000133331"; transcript_type "lncRNA"; transcript_name "ENSMUST00000317178"; exon_number 4; exon_id "ENSMUSE00001626297.1"; level 2; tag "TAGENE";
chr1	HAVANA	exon	73177744	73179224	0	-	.	gene_id "ENSMUSG00000133331.1"; transcript_id "ENSMUST00000317181.1"; gene_type "lncRNA"; gene_name "ENSMUSG00000133331"; transcript_type "lncRNA"; transcript_name "ENSMUST00000317181"; exon_number 2; exon_id "ENSMUSE00001626292.1"; level 2; tag "basic"; tag "TAGENE";
chr1	HAVANA	transcript	73177744	73179836	0	-	.	gene_id "ENSMUSG00000133331.1"; transcript_id "ENSMUST00000317181.1"; gene_type "lncRNA"; gene_name "ENSMUSG00000133331"; transcript_type "lncRNA"; transcript_name "ENSMUST00000317181"; level 2; tag "basic"; tag "TAGENE";
chr1	HAVANA	transcript	73177744	73179854	0	-	.	gene_id "ENSMUSG00000133331.1"; transcript_id "ENSMUST00000317179.1"; gene_type "lncRNA"; gene_name "ENSMUSG00000133331"; transcript_type "lncRNA"; transcript_name "ENSMUST00000317179"; level 2; tag "TAGENE";
chr1	HAVANA	transcript	73177744	73179857	0	-	.	gene_id "ENSMUSG00000133331.1"; transcript_id "ENSMUST00000317178.1"; gene_type "lncRNA"; gene_name "ENSMUSG00000133331"; transcript_type "lncRNA"; transcript_name "ENSMUST00000317178"; level 2; tag "TAGENE";
chr1	HAVANA	exon	73177750	73178095	0	-	.	gene_id "ENSMUSG00000133331.1"; transcript_id "ENSMUST00000317182.1"; gene_type "lncRNA"; gene_name "ENSMUSG00000133331"; transcript_type "lncRNA"; transcript_name "ENSMUST00000317182"; exon_number 3; exon_id "ENSMUSE00001626293.1"; level 2; tag "TAGENE";
chr1	HAVANA	exon	73177750	73178095	0	-	.	gene_id "ENSMUSG00000133331.1"; transcript_id "ENSMUST00000317180.1"; gene_type "lncRNA"; gene_name "ENSMUSG00000133331"; transcript_type "lncRNA"; transcript_name "ENSMUST00000317180"; exon_number 4; exon_id "ENSMUSE00001626293.1"; level 2; tag "TAGENE";
chr1	HAVANA	transcript	73177750	73179831	0	-	.	gene_id "ENSMUSG00000133331.1"; transcript_id "ENSMUST00000317182.1"; gene_type "lncRNA"; gene_name "ENSMUSG00000133331"; transcript_type "lncRNA"; transcript_name "ENSMUST00000317182"; level 2; tag "TAGENE";
chr1	HAVANA	transcript	73177750	73179854	0	-	.	gene_id "ENSMUSG00000133331.1"; transcript_id "ENSMUST00000317180.1"; gene_type "lncRNA"; gene_name "ENSMUSG00000133331"; transcript_type "lncRNA"; transcript_name "ENSMUST00000317180"; level 2; tag "TAGENE";
chr1	HAVANA	exon	73177752	73178277	0	-	.	gene_id "ENSMUSG00000133331.1"; transcript_id "ENSMUST00000317183.1"; gene_type "lncRNA"; gene_name "ENSMUSG00000133331"; transcript_type "lncRNA"; transcript_name "ENSMUST00000317183"; exon_number 3; exon_id "ENSMUSE00001626303.1"; level 2; tag "TAGENE";
chr1	HAVANA	transcript	73177752	73179813	0	-	.	gene_id "ENSMUSG00000133331.1"; transcript_id "ENSMUST00000317183.1"; gene_type "lncRNA"; gene_name "ENSMUSG00000133331"; transcript_type "lncRNA"; transcript_name "ENSMUST00000317183"; level 2; tag "TAGENE";
chr1	HAVANA	exon	73178232	73178277	0	-	.	gene_id "ENSMUSG00000133331.1"; transcript_id "ENSMUST00000317162.1"; gene_type "lncRNA"; gene_name "ENSMUSG00000133331"; transcript_type "lncRNA"; transcript_name "ENSMUST00000317162"; exon_number 2; exon_id "ENSMUSE00001626290.1"; level 2; tag "Ensembl_canonical"; tag "GENCODE_Primary"; tag "TAGENE";
chr1	HAVANA	exon	73178232	73178277	0	-	.	gene_id "ENSMUSG00000133331.1"; transcript_id "ENSMUST00000317163.1"; gene_type "lncRNA"; gene_name "ENSMUSG00000133331"; transcript_type "lncRNA"; transcript_name "ENSMUST00000317163"; exon_number 2; exon_id "ENSMUSE00001626290.1"; level 2; tag "basic"; tag "TAGENE";
chr1	HAVANA	exon	73178232	73178277	0	-	.	gene_id "ENSMUSG00000133331.1"; transcript_id "ENSMUST00000317164.1"; gene_type "lncRNA"; gene_name "ENSMUSG00000133331"; transcript_type "lncRNA"; transcript_name "ENSMUST00000317164"; exon_number 2; exon_id "ENSMUSE00001626290.1"; level 2; tag "basic"; tag "TAGENE";
chr1	HAVANA	exon	73178232	73178277	0	-	.	gene_id "ENSMUSG00000133331.1"; transcript_id "ENSMUST00000317166.1"; gene_type "lncRNA"; gene_name "ENSMUSG00000133331"; transcript_type "lncRNA"; transcript_name "ENSMUST00000317166"; exon_number 3; exon_id "ENSMUSE00001626290.1"; level 2; tag "basic"; tag "TAGENE";
chr1	HAVANA	exon	73178232	73178277	0	-	.	gene_id "ENSMUSG00000133331.1"; transcript_id "ENSMUST00000317168.1"; gene_type "lncRNA"; gene_name "ENSMUSG00000133331"; transcript_type "lncRNA"; transcript_name "ENSMUST00000317168"; exon_number 2; exon_id "ENSMUSE00001626290.1"; level 2; tag "basic"; tag "TAGENE";
chr1	HAVANA	exon	73178232	73178277	0	-	.	gene_id "ENSMUSG00000133331.1"; transcript_id "ENSMUST00000317170.1"; gene_type "lncRNA"; gene_name "ENSMUSG00000133331"; transcript_type "lncRNA"; transcript_name "ENSMUST00000317170"; exon_number 3; exon_id "ENSMUSE00001626290.1"; level 2; tag "TAGENE";
chr1	HAVANA	exon	73178232	73178277	0	-	.	gene_id "ENSMUSG00000133331.1"; transcript_id "ENSMUST00000317169.1"; gene_type "lncRNA"; gene_name "ENSMUSG00000133331"; transcript_type "lncRNA"; transcript_name "ENSMUST00000317169"; exon_number 2; exon_id "ENSMUSE00001626290.1"; level 2; tag "TAGENE";
chr1	HAVANA	exon	73178232	73178277	0	-	.	gene_id "ENSMUSG00000133331.1"; transcript_id "ENSMUST00000317172.1"; gene_type "lncRNA"; gene_name "ENSMUSG00000133331"; transcript_type "lncRNA"; transcript_name "ENSMUST00000317172"; exon_number 3; exon_id "ENSMUSE00001626290.1"; level 2; tag "TAGENE";
chr1	HAVANA	exon	73178232	73178277	0	-	.	gene_id "ENSMUSG00000133331.1"; transcript_id "ENSMUST00000317171.1"; gene_type "lncRNA"; gene_name "ENSMUSG00000133331"; transcript_type "lncRNA"; transcript_name "ENSMUST00000317171"; exon_number 2; exon_id "ENSMUSE00001626290.1"; level 2; tag "TAGENE";
chr1	HAVANA	exon	73178232	73178277	0	-	.	gene_id "ENSMUSG00000133331.1"; transcript_id "ENSMUST00000317173.1"; gene_type "lncRNA"; gene_name "ENSMUSG00000133331"; transcript_type "lncRNA"; transcript_name "ENSMUST00000317173"; exon_number 2; exon_id "ENSMUSE00001626290.1"; level 2; tag "TAGENE";
chr1	HAVANA	exon	73178232	73178277	0	-	.	gene_id "ENSMUSG00000133331.1"; transcript_id "ENSMUST00000317174.1"; gene_type "lncRNA"; gene_name "ENSMUSG00000133331"; transcript_type "lncRNA"; transcript_name "ENSMUST00000317174"; exon_number 2; exon_id "ENSMUSE00001626290.1"; level 2; tag "TAGENE";
chr1	HAVANA	exon	73178232	73178277	0	-	.	gene_id "ENSMUSG00000133331.1"; transcript_id "ENSMUST00000317179.1"; gene_type "lncRNA"; gene_name "ENSMUSG00000133331"; transcript_type "lncRNA"; transcript_name "ENSMUST00000317179"; exon_number 2; exon_id "ENSMUSE00001626290.1"; level 2; tag "TAGENE";
chr1	HAVANA	exon	73178232	73178277	0	-	.	gene_id "ENSMUSG00000133331.1"; transcript_id "ENSMUST00000317178.1"; gene_type "lncRNA"; gene_name "ENSMUSG00000133331"; transcript_type "lncRNA"; transcript_name "ENSMUST00000317178"; exon_number 3; exon_id "ENSMUSE00001626290.1"; level 2; tag "TAGENE";
chr1	HAVANA	exon	73178232	73178277	0	-	.	gene_id "ENSMUSG00000133331.1"; transcript_id "ENSMUST00000317182.1"; gene_type "lncRNA"; gene_name "ENSMUSG00000133331"; transcript_type "lncRNA"; transcript_name "ENSMUST00000317182"; exon_number 2; exon_id "ENSMUSE00001626290.1"; level 2; tag "TAGENE";
chr1	HAVANA	exon	73178232	73178277	0	-	.	gene_id "ENSMUSG00000133331.1"; transcript_id "ENSMUST00000317180.1"; gene_type "lncRNA"; gene_name "ENSMUSG00000133331"; transcript_type "lncRNA"; transcript_name "ENSMUST00000317180"; exon_number 3; exon_id "ENSMUSE00001626290.1"; level 2; tag "TAGENE";
chr1	ENSEMBL_gcm37	exon	73178232	73178277	0.022304770269159	-	.	gene_id "ENSMUSG00000133331.1"; transcript_id "ENSMUSG00000133331.1_tx_10"; exon_id "chr1_73178232_73178277_-"; exonnum "2"; txlen "1041";
chr1	ENSEMBL_gcm37	exon	73178232	73178277	0.022304770269159	-	.	gene_id "ENSMUSG00000133331.1"; transcript_id "ENSMUSG00000133331.1_tx_11"; exon_id "chr1_73178232_73178277_-"; exonnum "3"; txlen "989";
chr1	ENSEMBL_gcm37	exon	73178232	73178277	0.022304770269159	-	.	gene_id "ENSMUSG00000133331.1"; transcript_id "ENSMUSG00000133331.1_tx_12"; exon_id "chr1_73178232_73178277_-"; exonnum "2"; txlen "873";
chr1	ENSEMBL_gcm37	exon	73178232	73178277	0.022304770269159	-	.	gene_id "ENSMUSG00000133331.1"; transcript_id "ENSMUSG00000133331.1_tx_7"; exon_id "chr1_73178232_73178277_-"; exonnum "3"; txlen "1329";
chr1	ENSEMBL_gcm37	exon	73178232	73178277	0.022304770269159	-	.	gene_id "ENSMUSG00000133331.1"; transcript_id "ENSMUSG00000133331.1_tx_8"; exon_id "chr1_73178232_73178277_-"; exonnum "3"; txlen "1157";
chr1	ENSEMBL_gcm37	exon	73178232	73178277	0.022304770269159	-	.	gene_id "ENSMUSG00000133331.1"; transcript_id "ENSMUSG00000133331.1_tx_9"; exon_id "chr1_73178232_73178277_-"; exonnum "2"; txlen "1213";
chr1	HAVANA	exon	73178403	73178518	0	-	.	gene_id "ENSMUSG00000133331.1"; transcript_id "ENSMUST00000317166.1"; gene_type "lncRNA"; gene_name "ENSMUSG00000133331"; transcript_type "lncRNA"; transcript_name "ENSMUST00000317166"; exon_number 2; exon_id "ENSMUSE00001626288.1"; level 2; tag "basic"; tag "TAGENE";
chr1	HAVANA	exon	73178403	73178518	0	-	.	gene_id "ENSMUSG00000133331.1"; transcript_id "ENSMUST00000317170.1"; gene_type "lncRNA"; gene_name "ENSMUSG00000133331"; transcript_type "lncRNA"; transcript_name "ENSMUST00000317170"; exon_number 2; exon_id "ENSMUSE00001626288.1"; level 2; tag "TAGENE";
chr1	HAVANA	exon	73178403	73178518	0	-	.	gene_id "ENSMUSG00000133331.1"; transcript_id "ENSMUST00000317172.1"; gene_type "lncRNA"; gene_name "ENSMUSG00000133331"; transcript_type "lncRNA"; transcript_name "ENSMUST00000317172"; exon_number 2; exon_id "ENSMUSE00001626288.1"; level 2; tag "TAGENE";
chr1	HAVANA	exon	73178403	73178518	0	-	.	gene_id "ENSMUSG00000133331.1"; transcript_id "ENSMUST00000317177.1"; gene_type "lncRNA"; gene_name "ENSMUSG00000133331"; transcript_type "lncRNA"; transcript_name "ENSMUST00000317177"; exon_number 2; exon_id "ENSMUSE00001626288.1"; level 2; tag "TAGENE";
chr1	HAVANA	exon	73178403	73178518	0	-	.	gene_id "ENSMUSG00000133331.1"; transcript_id "ENSMUST00000317178.1"; gene_type "lncRNA"; gene_name "ENSMUSG00000133331"; transcript_type "lncRNA"; transcript_name "ENSMUST00000317178"; exon_number 2; exon_id "ENSMUSE00001626288.1"; level 2; tag "TAGENE";
chr1	HAVANA	exon	73178403	73178518	0	-	.	gene_id "ENSMUSG00000133331.1"; transcript_id "ENSMUST00000317180.1"; gene_type "lncRNA"; gene_name "ENSMUSG00000133331"; transcript_type "lncRNA"; transcript_name "ENSMUST00000317180"; exon_number 2; exon_id "ENSMUSE00001626288.1"; level 2; tag "TAGENE";
chr1	ENSEMBL_gcm37	exon	73178403	73178518	0.022304770269159	-	.	gene_id "ENSMUSG00000133331.1"; transcript_id "ENSMUSG00000133331.1_tx_11"; exon_id "chr1_73178403_73178518_-"; exonnum "2"; txlen "989";
chr1	ENSEMBL_gcm37	exon	73178403	73178518	0.022304770269159	-	.	gene_id "ENSMUSG00000133331.1"; transcript_id "ENSMUSG00000133331.1_tx_7"; exon_id "chr1_73178403_73178518_-"; exonnum "2"; txlen "1329";
chr1	ENSEMBL_gcm37	exon	73178403	73178518	0.022304770269159	-	.	gene_id "ENSMUSG00000133331.1"; transcript_id "ENSMUSG00000133331.1_tx_8"; exon_id "chr1_73178403_73178518_-"; exonnum "2"; txlen "1157";
chr1	HAVANA	exon	73178403	73178561	0	-	.	gene_id "ENSMUSG00000133331.1"; transcript_id "ENSMUST00000317183.1"; gene_type "lncRNA"; gene_name "ENSMUSG00000133331"; transcript_type "lncRNA"; transcript_name "ENSMUST00000317183"; exon_number 2; exon_id "ENSMUSE00001626289.1"; level 2; tag "TAGENE";
chr1	HAVANA	exon	73179572	73179766	0	-	.	gene_id "ENSMUSG00000133331.1"; transcript_id "ENSMUST00000317170.1"; gene_type "lncRNA"; gene_name "ENSMUSG00000133331"; transcript_type "lncRNA"; transcript_name "ENSMUST00000317170"; exon_number 1; exon_id "ENSMUSE00001626314.1"; level 2; tag "TAGENE";
chr1	HAVANA	exon	73179572	73179813	0	-	.	gene_id "ENSMUSG00000133331.1"; transcript_id "ENSMUST00000317168.1"; gene_type "lncRNA"; gene_name "ENSMUSG00000133331"; transcript_type "lncRNA"; transcript_name "ENSMUST00000317168"; exon_number 1; exon_id "ENSMUSE00001626301.1"; level 2; tag "basic"; tag "TAGENE";
chr1	HAVANA	exon	73179572	73179813	0	-	.	gene_id "ENSMUSG00000133331.1"; transcript_id "ENSMUST00000317183.1"; gene_type "lncRNA"; gene_name "ENSMUSG00000133331"; transcript_type "lncRNA"; transcript_name "ENSMUST00000317183"; exon_number 1; exon_id "ENSMUSE00001626301.1"; level 2; tag "TAGENE";
chr1	HAVANA	exon	73179572	73179831	0	-	.	gene_id "ENSMUSG00000133331.1"; transcript_id "ENSMUST00000317166.1"; gene_type "lncRNA"; gene_name "ENSMUSG00000133331"; transcript_type "lncRNA"; transcript_name "ENSMUST00000317166"; exon_number 1; exon_id "ENSMUSE00001626306.1"; level 2; tag "basic"; tag "TAGENE";
chr1	HAVANA	exon	73179572	73179831	0	-	.	gene_id "ENSMUSG00000133331.1"; transcript_id "ENSMUST00000317167.1"; gene_type "lncRNA"; gene_name "ENSMUSG00000133331"; transcript_type "lncRNA"; transcript_name "ENSMUST00000317167"; exon_number 1; exon_id "ENSMUSE00001626306.1"; level 2; tag "TAGENE";
chr1	HAVANA	exon	73179572	73179831	0	-	.	gene_id "ENSMUSG00000133331.1"; transcript_id "ENSMUST00000317172.1"; gene_type "lncRNA"; gene_name "ENSMUSG00000133331"; transcript_type "lncRNA"; transcript_name "ENSMUST00000317172"; exon_number 1; exon_id "ENSMUSE00001626306.1"; level 2; tag "TAGENE";
chr1	HAVANA	exon	73179572	73179831	0	-	.	gene_id "ENSMUSG00000133331.1"; transcript_id "ENSMUST00000317174.1"; gene_type "lncRNA"; gene_name "ENSMUSG00000133331"; transcript_type "lncRNA"; transcript_name "ENSMUST00000317174"; exon_number 1; exon_id "ENSMUSE00001626306.1"; level 2; tag "TAGENE";
chr1	HAVANA	exon	73179572	73179831	0	-	.	gene_id "ENSMUSG00000133331.1"; transcript_id "ENSMUST00000317182.1"; gene_type "lncRNA"; gene_name "ENSMUSG00000133331"; transcript_type "lncRNA"; transcript_name "ENSMUST00000317182"; exon_number 1; exon_id "ENSMUSE00001626306.1"; level 2; tag "TAGENE";
chr1	HAVANA	exon	73179572	73179833	0	-	.	gene_id "ENSMUSG00000133331.1"; transcript_id "ENSMUST00000317165.1"; gene_type "lncRNA"; gene_name "ENSMUSG00000133331"; transcript_type "lncRNA"; transcript_name "ENSMUST00000317165"; exon_number 1; exon_id "ENSMUSE00001626312.1"; level 2; tag "TAGENE";
chr1	HAVANA	exon	73179572	73179836	0	-	.	gene_id "ENSMUSG00000133331.1"; transcript_id "ENSMUST00000317162.1"; gene_type "lncRNA"; gene_name "ENSMUSG00000133331"; transcript_type "lncRNA"; transcript_name "ENSMUST00000317162"; exon_number 1; exon_id "ENSMUSE00001626304.1"; level 2; tag "Ensembl_canonical"; tag "GENCODE_Primary"; tag "TAGENE";
chr1	HAVANA	exon	73179572	73179836	0	-	.	gene_id "ENSMUSG00000133331.1"; transcript_id "ENSMUST00000317171.1"; gene_type "lncRNA"; gene_name "ENSMUSG00000133331"; transcript_type "lncRNA"; transcript_name "ENSMUST00000317171"; exon_number 1; exon_id "ENSMUSE00001626304.1"; level 2; tag "TAGENE";
chr1	HAVANA	exon	73179572	73179836	0	-	.	gene_id "ENSMUSG00000133331.1"; transcript_id "ENSMUST00000317173.1"; gene_type "lncRNA"; gene_name "ENSMUSG00000133331"; transcript_type "lncRNA"; transcript_name "ENSMUST00000317173"; exon_number 1; exon_id "ENSMUSE00001626304.1"; level 2; tag "TAGENE";
chr1	HAVANA	exon	73179572	73179836	0	-	.	gene_id "ENSMUSG00000133331.1"; transcript_id "ENSMUST00000317181.1"; gene_type "lncRNA"; gene_name "ENSMUSG00000133331"; transcript_type "lncRNA"; transcript_name "ENSMUST00000317181"; exon_number 1; exon_id "ENSMUSE00001626304.1"; level 2; tag "basic"; tag "TAGENE";
chr1	HAVANA	exon	73179572	73179837	0	-	.	gene_id "ENSMUSG00000133331.1"; transcript_id "ENSMUST00000317164.1"; gene_type "lncRNA"; gene_name "ENSMUSG00000133331"; transcript_type "lncRNA"; transcript_name "ENSMUST00000317164"; exon_number 1; exon_id "ENSMUSE00001626315.1"; level 2; tag "basic"; tag "TAGENE";
chr1	ENSEMBL_gcm37	exon	73179572	73179837	0.022304770269159	-	.	gene_id "ENSMUSG00000133331.1"; transcript_id "ENSMUSG00000133331.1_tx_10"; exon_id "chr1_73179572_73179837_-"; exonnum "1"; txlen "1041";
chr1	ENSEMBL_gcm37	exon	73179572	73179837	0.022304770269159	-	.	gene_id "ENSMUSG00000133331.1"; transcript_id "ENSMUSG00000133331.1_tx_11"; exon_id "chr1_73179572_73179837_-"; exonnum "1"; txlen "989";
chr1	ENSEMBL_gcm37	exon	73179572	73179837	0.022304770269159	-	.	gene_id "ENSMUSG00000133331.1"; transcript_id "ENSMUSG00000133331.1_tx_12"; exon_id "chr1_73179572_73179837_-"; exonnum "1"; txlen "873";
chr1	ENSEMBL_gcm37	exon	73179572	73179837	0.022304770269159	-	.	gene_id "ENSMUSG00000133331.1"; transcript_id "ENSMUSG00000133331.1_tx_7"; exon_id "chr1_73179572_73179837_-"; exonnum "1"; txlen "1329";
chr1	ENSEMBL_gcm37	exon	73179572	73179837	0.022304770269159	-	.	gene_id "ENSMUSG00000133331.1"; transcript_id "ENSMUSG00000133331.1_tx_8"; exon_id "chr1_73179572_73179837_-"; exonnum "1"; txlen "1157";
chr1	ENSEMBL_gcm37	exon	73179572	73179837	0.022304770269159	-	.	gene_id "ENSMUSG00000133331.1"; transcript_id "ENSMUSG00000133331.1_tx_9"; exon_id "chr1_73179572_73179837_-"; exonnum "1"; txlen "1213";
chr1	HAVANA	exon	73179572	73179854	0	-	.	gene_id "ENSMUSG00000133331.1"; transcript_id "ENSMUST00000317163.1"; gene_type "lncRNA"; gene_name "ENSMUSG00000133331"; transcript_type "lncRNA"; transcript_name "ENSMUST00000317163"; exon_number 1; exon_id "ENSMUSE00001626285.1"; level 2; tag "basic"; tag "TAGENE";
chr1	HAVANA	exon	73179572	73179854	0	-	.	gene_id "ENSMUSG00000133331.1"; transcript_id "ENSMUST00000317179.1"; gene_type "lncRNA"; gene_name "ENSMUSG00000133331"; transcript_type "lncRNA"; transcript_name "ENSMUST00000317179"; exon_number 1; exon_id "ENSMUSE00001626285.1"; level 2; tag "TAGENE";
chr1	HAVANA	exon	73179572	73179854	0	-	.	gene_id "ENSMUSG00000133331.1"; transcript_id "ENSMUST00000317180.1"; gene_type "lncRNA"; gene_name "ENSMUSG00000133331"; transcript_type "lncRNA"; transcript_name "ENSMUST00000317180"; exon_number 1; exon_id "ENSMUSE00001626285.1"; level 2; tag "TAGENE";
chr1	HAVANA	exon	73179572	73179857	0	-	.	gene_id "ENSMUSG00000133331.1"; transcript_id "ENSMUST00000317178.1"; gene_type "lncRNA"; gene_name "ENSMUSG00000133331"; transcript_type "lncRNA"; transcript_name "ENSMUST00000317178"; exon_number 1; exon_id "ENSMUSE00001626287.1"; level 2; tag "TAGENE";
chr1	HAVANA	exon	73179572	73179864	0	-	.	gene_id "ENSMUSG00000133331.1"; transcript_id "ENSMUST00000317177.1"; gene_type "lncRNA"; gene_name "ENSMUSG00000133331"; transcript_type "lncRNA"; transcript_name "ENSMUST00000317177"; exon_number 1; exon_id "ENSMUSE00001626307.1"; level 2; tag "TAGENE";
chr1	HAVANA	exon	73179572	73180006	0	-	.	gene_id "ENSMUSG00000133331.1"; transcript_id "ENSMUST00000317176.1"; gene_type "lncRNA"; gene_name "ENSMUSG00000133331"; transcript_type "lncRNA"; transcript_name "ENSMUST00000317176"; exon_number 1; exon_id "ENSMUSE00001626313.1"; level 2; tag "TAGENE";
chr1	HAVANA	exon	73179572	73180019	0	-	.	gene_id "ENSMUSG00000133331.1"; transcript_id "ENSMUST00000317169.1"; gene_type "lncRNA"; gene_name "ENSMUSG00000133331"; transcript_type "lncRNA"; transcript_name "ENSMUST00000317169"; exon_number 1; exon_id "ENSMUSE00001626308.1"; level 2; tag "TAGENE";
chr1	HAVANA	exon	73204411	73204524	0	-	.	gene_id "ENSMUSG00000133371.1"; transcript_id "ENSMUST00000317406.1"; gene_type "lncRNA"; gene_name "ENSMUSG00000133371"; transcript_type "lncRNA"; transcript_name "ENSMUST00000317406"; exon_number 4; exon_id "ENSMUSE00001626759.1"; level 2; tag "basic"; tag "Ensembl_canonical"; tag "GENCODE_Primary"; tag "TAGENE";
chr1	ENSEMBL_gcm37	exon	73204411	73204524	0.0087017423177435	-	.	gene_id "ENSMUSG00000133371.1"; transcript_id "ENSMUSG00000133371.1_tx_3"; exon_id "chr1_73204411_73204524_-"; exonnum "4"; txlen "592";
chr1	HAVANA	gene	73204411	73208663	0	-	.	gene_id "ENSMUSG00000133371.1"; gene_type "lncRNA"; gene_name "ENSMUSG00000133371"; level 2;
chr1	HAVANA	transcript	73204411	73208663	0	-	.	gene_id "ENSMUSG00000133371.1"; transcript_id "ENSMUST00000317406.1"; gene_type "lncRNA"; gene_name "ENSMUSG00000133371"; transcript_type "lncRNA"; transcript_name "ENSMUST00000317406"; level 2; tag "basic"; tag "Ensembl_canonical"; tag "GENCODE_Primary"; tag "TAGENE";
chr1	HAVANA	exon	73205925	73206105	0	-	.	gene_id "ENSMUSG00000133371.1"; transcript_id "ENSMUST00000317406.1"; gene_type "lncRNA"; gene_name "ENSMUSG00000133371"; transcript_type "lncRNA"; transcript_name "ENSMUST00000317406"; exon_number 3; exon_id "ENSMUSE00001626758.1"; level 2; tag "basic"; tag "Ensembl_canonical"; tag "GENCODE_Primary"; tag "TAGENE";
chr1	HAVANA	exon	73206528	73206694	0	-	.	gene_id "ENSMUSG00000133371.1"; transcript_id "ENSMUST00000317406.1"; gene_type "lncRNA"; gene_name "ENSMUSG00000133371"; transcript_type "lncRNA"; transcript_name "ENSMUST00000317406"; exon_number 2; exon_id "ENSMUSE00001626757.1"; level 2; tag "basic"; tag "Ensembl_canonical"; tag "GENCODE_Primary"; tag "TAGENE";
chr1	HAVANA	exon	73208547	73208663	0	-	.	gene_id "ENSMUSG00000133371.1"; transcript_id "ENSMUST00000317406.1"; gene_type "lncRNA"; gene_name "ENSMUSG00000133371"; transcript_type "lncRNA"; transcript_name "ENSMUST00000317406"; exon_number 1; exon_id "ENSMUSE00001626756.1"; level 2; tag "basic"; tag "Ensembl_canonical"; tag "GENCODE_Primary"; tag "TAGENE";
chr1	sragcm37_mid	exon	73211547	73211711	0.0087017423177435	-	.	gene_id "ENSMUSG00000133371.1"; transcript_id "ENSMUSG00000133371.1_tx_3"; exon_id "chr1_73211547_73211711_-"; exonnum "3"; txlen "592";
chr1	sragcm37_mid	exon	73213402	73213484	0.0087017423177435	-	.	gene_id "ENSMUSG00000133371.1"; transcript_id "ENSMUSG00000133371.1_tx_3"; exon_id "chr1_73213402_73213484_-"; exonnum "2"; txlen "592";
chr1	sragcm37_ss	exon	73231629	73231858	0.0087017423177435	-	.	gene_id "ENSMUSG00000133371.1"; transcript_id "ENSMUSG00000133371.1_tx_3"; exon_id "chr1_73231629_73231858_-"; exonnum "1"; txlen "592";
chr1	HAVANA	gene	73246049	73248582	0	-	.	gene_id "ENSMUSG00000102266.2"; gene_type "TEC"; gene_name "Gm38106"; level 2; mgi_id "MGI:5611334"; havana_gene "OTTMUSG00000047269.1";
chr1	HAVANA	transcript	73246049	73248582	0	-	.	gene_id "ENSMUSG00000102266.2"; transcript_id "ENSMUST00000194107.2"; gene_type "TEC"; gene_name "Gm38106"; transcript_type "TEC"; transcript_name "Gm38106-201"; level 2; transcript_support_level "NA"; mgi_id "MGI:5611334"; tag "basic"; tag "Ensembl_canonical"; tag "GENCODE_Primary"; havana_gene "OTTMUSG00000047269.1"; havana_transcript "OTTMUST00000122213.1";
chr1	HAVANA	exon	73246049	73248582	0	-	.	gene_id "ENSMUSG00000102266.2"; transcript_id "ENSMUST00000194107.2"; gene_type "TEC"; gene_name "Gm38106"; transcript_type "TEC"; transcript_name "Gm38106-201"; exon_number 1; exon_id "ENSMUSE00001339267.2"; level 2; transcript_support_level "NA"; mgi_id "MGI:5611334"; tag "basic"; tag "Ensembl_canonical"; tag "GENCODE_Primary"; havana_gene "OTTMUSG00000047269.1"; havana_transcript "OTTMUST00000122213.1";
chr1	sragcm37_es	exon	73327802	73328607	0.891381126151891	-	.	gene_id "sragcm37_gene_34200"; transcript_id "sragcm37_gene_34200_tx_1"; exon_id "chr1_73327802_73328607_-"; exonnum "2"; txlen "954";
chr1	sragcm37_ss	exon	73330606	73330753	0.891381126151891	-	.	gene_id "sragcm37_gene_34200"; transcript_id "sragcm37_gene_34200_tx_1"; exon_id "chr1_73330606_73330753_-"; exonnum "1"; txlen "954";
chr1	HAVANA	exon	73337845	73337996	0	-	.	gene_id "ENSMUSG00000133404.1"; transcript_id "ENSMUST00000317661.1"; gene_type "lncRNA"; gene_name "ENSMUSG00000133404"; transcript_type "lncRNA"; transcript_name "ENSMUST00000317661"; exon_number 4; exon_id "ENSMUSE00001627266.1"; level 2; tag "basic"; tag "Ensembl_canonical"; tag "GENCODE_Primary"; tag "TAGENE";
chr1	HAVANA	gene	73337845	73341288	0	-	.	gene_id "ENSMUSG00000133404.1"; gene_type "lncRNA"; gene_name "ENSMUSG00000133404"; level 2;
chr1	HAVANA	transcript	73337845	73341288	0	-	.	gene_id "ENSMUSG00000133404.1"; transcript_id "ENSMUST00000317661.1"; gene_type "lncRNA"; gene_name "ENSMUSG00000133404"; transcript_type "lncRNA"; transcript_name "ENSMUST00000317661"; level 2; tag "basic"; tag "Ensembl_canonical"; tag "GENCODE_Primary"; tag "TAGENE";
chr1	HAVANA	exon	73338211	73338444	0	-	.	gene_id "ENSMUSG00000133404.1"; transcript_id "ENSMUST00000317661.1"; gene_type "lncRNA"; gene_name "ENSMUSG00000133404"; transcript_type "lncRNA"; transcript_name "ENSMUST00000317661"; exon_number 3; exon_id "ENSMUSE00001627267.1"; level 2; tag "basic"; tag "Ensembl_canonical"; tag "GENCODE_Primary"; tag "TAGENE";
chr1	HAVANA	exon	73340491	73340595	0	-	.	gene_id "ENSMUSG00000133404.1"; transcript_id "ENSMUST00000317661.1"; gene_type "lncRNA"; gene_name "ENSMUSG00000133404"; transcript_type "lncRNA"; transcript_name "ENSMUST00000317661"; exon_number 2; exon_id "ENSMUSE00001627265.1"; level 2; tag "basic"; tag "Ensembl_canonical"; tag "GENCODE_Primary"; tag "TAGENE";
chr1	HAVANA	exon	73341129	73341288	0	-	.	gene_id "ENSMUSG00000133404.1"; transcript_id "ENSMUST00000317661.1"; gene_type "lncRNA"; gene_name "ENSMUSG00000133404"; transcript_type "lncRNA"; transcript_name "ENSMUST00000317661"; exon_number 1; exon_id "ENSMUSE00001627264.1"; level 2; tag "basic"; tag "Ensembl_canonical"; tag "GENCODE_Primary"; tag "TAGENE";
chr1	HAVANA	gene	73350876	73351209	0	-	.	gene_id "ENSMUSG00000100697.2"; gene_type "processed_pseudogene"; gene_name "Gm29184"; level 2; mgi_id "MGI:5579890"; havana_gene "OTTMUSG00000047271.1";
chr1	HAVANA	transcript	73350876	73351209	0	-	.	gene_id "ENSMUSG00000100697.2"; transcript_id "ENSMUST00000190038.2"; gene_type "processed_pseudogene"; gene_name "Gm29184"; transcript_type "processed_pseudogene"; transcript_name "Gm29184-201"; level 2; transcript_support_level "NA"; mgi_id "MGI:5579890"; ont "PGO:0000004"; tag "basic"; tag "Ensembl_canonical"; tag "GENCODE_Primary"; havana_gene "OTTMUSG00000047271.1"; havana_transcript "OTTMUST00000122215.1";
chr1	HAVANA	exon	73350876	73351209	0	-	.	gene_id "ENSMUSG00000100697.2"; transcript_id "ENSMUST00000190038.2"; gene_type "processed_pseudogene"; gene_name "Gm29184"; transcript_type "processed_pseudogene"; transcript_name "Gm29184-201"; exon_number 1; exon_id "ENSMUSE00001330991.2"; level 2; transcript_support_level "NA"; mgi_id "MGI:5579890"; ont "PGO:0000004"; tag "basic"; tag "Ensembl_canonical"; tag "GENCODE_Primary"; havana_gene "OTTMUSG00000047271.1"; havana_transcript "OTTMUST00000122215.1";
chr1	sragcm37_es	exon	73428062	73428912	0.0724914933575258	-	.	gene_id "ENSMUSG00000099877.8"; transcript_id "ENSMUSG00000099877.8_tx_10"; exon_id "chr1_73428062_73428912_-"; exonnum "5"; txlen "1395";
chr1	sragcm37_es	exon	73428062	73428912	0.0724914933575258	-	.	gene_id "ENSMUSG00000099877.8"; transcript_id "ENSMUSG00000099877.8_tx_11"; exon_id "chr1_73428062_73428912_-"; exonnum "7"; txlen "1732";
chr1	sragcm37_es	exon	73428062	73428912	0.0724914933575258	-	.	gene_id "ENSMUSG00000099877.8"; transcript_id "ENSMUSG00000099877.8_tx_12"; exon_id "chr1_73428062_73428912_-"; exonnum "6"; txlen "1568";
chr1	sragcm37_es	exon	73428062	73428912	0.038308512749912	-	.	gene_id "ENSMUSG00000099877.8"; transcript_id "ENSMUSG00000099877.8_tx_16"; exon_id "chr1_73428062_73428912_-"; exonnum "6"; txlen "1646";
chr1	sragcm37_es	exon	73428062	73428912	0.038308512749912	-	.	gene_id "ENSMUSG00000099877.8"; transcript_id "ENSMUSG00000099877.8_tx_22"; exon_id "chr1_73428062_73428912_-"; exonnum "5"; txlen "1482";
chr1	sragcm37_es	exon	73428062	73428912	0.0724914933575258	-	.	gene_id "ENSMUSG00000099877.8"; transcript_id "ENSMUSG00000099877.8_tx_9"; exon_id "chr1_73428062_73428912_-"; exonnum "6"; txlen "1559";
chr1	HAVANA	exon	73429934	73431559	0	-	.	gene_id "ENSMUSG00000099877.8"; transcript_id "ENSMUST00000190229.7"; gene_type "lncRNA"; gene_name "Pinc"; transcript_type "lncRNA"; transcript_name "Pinc-201"; exon_number 5; exon_id "ENSMUSE00001332136.2"; level 2; transcript_support_level "1"; mgi_id "MGI:3623820"; tag "basic"; tag "Ensembl_canonical"; tag "GENCODE_Primary"; havana_gene "OTTMUSG00000047272.1"; havana_transcript "OTTMUST00000122216.1";
chr1	ENSEMBL_gcm37	exon	73429934	73431559	0.038308512749912	-	.	gene_id "ENSMUSG00000099877.8"; transcript_id "ENSMUSG00000099877.8_tx_15"; exon_id "chr1_73429934_73431559_-"; exonnum "6"; txlen "2421";
chr1	ENSEMBL_gcm37	exon	73429934	73431559	0.038308512749912	-	.	gene_id "ENSMUSG00000099877.8"; transcript_id "ENSMUSG00000099877.8_tx_17"; exon_id "chr1_73429934_73431559_-"; exonnum "5"; txlen "2257";
chr1	ENSEMBL_gcm37	exon	73429934	73431559	0.038308512749912	-	.	gene_id "ENSMUSG00000099877.8"; transcript_id "ENSMUSG00000099877.8_tx_18"; exon_id "chr1_73429934_73431559_-"; exonnum "7"; txlen "2594";
chr1	ENSEMBL_gcm37	exon	73429934	73431559	0.038308512749912	-	.	gene_id "ENSMUSG00000099877.8"; transcript_id "ENSMUSG00000099877.8_tx_20"; exon_id "chr1_73429934_73431559_-"; exonnum "6"; txlen "2430";
chr1	ENSEMBL_gcm37	exon	73429934	73431559	0.104317027026683	-	.	gene_id "ENSMUSG00000099877.8"; transcript_id "ENSMUSG00000099877.8_tx_5"; exon_id "chr1_73429934_73431559_-"; exonnum "7"; txlen "2507";
chr1	ENSEMBL_gcm37	exon	73429934	73431559	0.104317027026683	-	.	gene_id "ENSMUSG00000099877.8"; transcript_id "ENSMUSG00000099877.8_tx_7"; exon_id "chr1_73429934_73431559_-"; exonnum "6"; txlen "2343";
chr1	HAVANA	gene	73429934	73446728	0	-	.	gene_id "ENSMUSG00000099877.8"; gene_type "lncRNA"; gene_name "Pinc"; level 2; mgi_id "MGI:3623820"; havana_gene "OTTMUSG00000047272.1";
chr1	HAVANA	transcript	73429934	73446728	0	-	.	gene_id "ENSMUSG00000099877.8"; transcript_id "ENSMUST00000190229.7"; gene_type "lncRNA"; gene_name "Pinc"; transcript_type "lncRNA"; transcript_name "Pinc-201"; level 2; transcript_support_level "1"; mgi_id "MGI:3623820"; tag "basic"; tag "Ensembl_canonical"; tag "GENCODE_Primary"; havana_gene "OTTMUSG00000047272.1"; havana_transcript "OTTMUST00000122216.1";
chr1	HAVANA	exon	73434211	73434721	0	-	.	gene_id "ENSMUSG00000099877.8"; transcript_id "ENSMUST00000258839.1"; gene_type "lncRNA"; gene_name "Pinc"; transcript_type "lncRNA"; transcript_name "Pinc-203"; exon_number 3; exon_id "ENSMUSE00001514194.1"; level 2; mgi_id "MGI:3623820"; tag "basic"; tag "TAGENE"; havana_gene "OTTMUSG00000047272.1";
chr1	HAVANA	transcript	73434211	73438905	0	-	.	gene_id "ENSMUSG00000099877.8"; transcript_id "ENSMUST00000258839.1"; gene_type "lncRNA"; gene_name "Pinc"; transcript_type "lncRNA"; transcript_name "Pinc-203"; level 2; mgi_id "MGI:3623820"; tag "basic"; tag "TAGENE"; havana_gene "OTTMUSG00000047272.1";
chr1	HAVANA	exon	73434493	73434721	0	-	.	gene_id "ENSMUSG00000099877.8"; transcript_id "ENSMUST00000190487.2"; gene_type "lncRNA"; gene_name "Pinc"; transcript_type "lncRNA"; transcript_name "Pinc-202"; exon_number 6; exon_id "ENSMUSE00001335560.2"; level 2; transcript_support_level "1"; mgi_id "MGI:3623820"; tag "basic"; havana_gene "OTTMUSG00000047272.1"; havana_transcript "OTTMUST00000122217.1";
chr1	ENSEMBL_gcm37	exon	73434493	73434721	0.0440889236505728	-	.	gene_id "ENSMUSG00000099877.8"; transcript_id "ENSMUSG00000099877.8_tx_13"; exon_id "chr1_73434493_73434721_-"; exonnum "6"; txlen "1024";
chr1	ENSEMBL_gcm37	exon	73434493	73434721	0.042499931055657	-	.	gene_id "ENSMUSG00000099877.8"; transcript_id "ENSMUSG00000099877.8_tx_14"; exon_id "chr1_73434493_73434721_-"; exonnum "5"; txlen "860";
chr1	ENSEMBL_gcm37	exon	73434493	73434721	0.038308512749912	-	.	gene_id "ENSMUSG00000099877.8"; transcript_id "ENSMUSG00000099877.8_tx_19"; exon_id "chr1_73434493_73434721_-"; exonnum "7"; txlen "1197";
chr1	ENSEMBL_gcm37	exon	73434493	73434721	0.038308512749912	-	.	gene_id "ENSMUSG00000099877.8"; transcript_id "ENSMUSG00000099877.8_tx_21"; exon_id "chr1_73434493_73434721_-"; exonnum "6"; txlen "1033";
chr1	ENSEMBL_gcm37	exon	73434493	73434721	0.104317027026683	-	.	gene_id "ENSMUSG00000099877.8"; transcript_id "ENSMUSG00000099877.8_tx_6"; exon_id "chr1_73434493_73434721_-"; exonnum "7"; txlen "1110";
chr1	ENSEMBL_gcm37	exon	73434493	73434721	0.104317027026683	-	.	gene_id "ENSMUSG00000099877.8"; transcript_id "ENSMUSG00000099877.8_tx_8"; exon_id "chr1_73434493_73434721_-"; exonnum "6"; txlen "946";
chr1	HAVANA	transcript	73434493	73446728	0	-	.	gene_id "ENSMUSG00000099877.8"; transcript_id "ENSMUST00000190487.2"; gene_type "lncRNA"; gene_name "Pinc"; transcript_type "lncRNA"; transcript_name "Pinc-202"; level 2; transcript_support_level "1"; mgi_id "MGI:3623820"; tag "basic"; havana_gene "OTTMUSG00000047272.1"; havana_transcript "OTTMUST00000122217.1";
chr1	HAVANA	exon	73436166	73436373	0	-	.	gene_id "ENSMUSG00000099877.8"; transcript_id "ENSMUST00000190487.2"; gene_type "lncRNA"; gene_name "Pinc"; transcript_type "lncRNA"; transcript_name "Pinc-202"; exon_number 5; exon_id "ENSMUSE00001321244.2"; level 2; transcript_support_level "1"; mgi_id "MGI:3623820"; tag "basic"; havana_gene "OTTMUSG00000047272.1"; havana_transcript "OTTMUST00000122217.1";
chr1	HAVANA	exon	73436190	73436373	0	-	.	gene_id "ENSMUSG00000099877.8"; transcript_id "ENSMUST00000190229.7"; gene_type "lncRNA"; gene_name "Pinc"; transcript_type "lncRNA"; transcript_name "Pinc-201"; exon_number 4; exon_id "ENSMUSE00001328736.2"; level 2; transcript_support_level "1"; mgi_id "MGI:3623820"; tag "basic"; tag "Ensembl_canonical"; tag "GENCODE_Primary"; havana_gene "OTTMUSG00000047272.1"; havana_transcript "OTTMUST00000122216.1";
chr1	HAVANA	exon	73436190	73436373	0	-	.	gene_id "ENSMUSG00000099877.8"; transcript_id "ENSMUST00000258839.1"; gene_type "lncRNA"; gene_name "Pinc"; transcript_type "lncRNA"; transcript_name "Pinc-203"; exon_number 2; exon_id "ENSMUSE00001328736.2"; level 2; mgi_id "MGI:3623820"; tag "basic"; tag "TAGENE"; havana_gene "OTTMUSG00000047272.1";
chr1	ENSEMBL_gcm37	exon	73436190	73436373	0.0724914933575258	-	.	gene_id "ENSMUSG00000099877.8"; transcript_id "ENSMUSG00000099877.8_tx_10"; exon_id "chr1_73436190_73436373_-"; exonnum "4"; txlen "1395";
chr1	ENSEMBL_gcm37	exon	73436190	73436373	0.0724914933575258	-	.	gene_id "ENSMUSG00000099877.8"; transcript_id "ENSMUSG00000099877.8_tx_11"; exon_id "chr1_73436190_73436373_-"; exonnum "6"; txlen "1732";
chr1	ENSEMBL_gcm37	exon	73436190	73436373	0.0724914933575258	-	.	gene_id "ENSMUSG00000099877.8"; transcript_id "ENSMUSG00000099877.8_tx_12"; exon_id "chr1_73436190_73436373_-"; exonnum "5"; txlen "1568";
chr1	ENSEMBL_gcm37	exon	73436190	73436373	0.0440889236505728	-	.	gene_id "ENSMUSG00000099877.8"; transcript_id "ENSMUSG00000099877.8_tx_13"; exon_id "chr1_73436190_73436373_-"; exonnum "5"; txlen "1024";
chr1	ENSEMBL_gcm37	exon	73436190	73436373	0.042499931055657	-	.	gene_id "ENSMUSG00000099877.8"; transcript_id "ENSMUSG00000099877.8_tx_14"; exon_id "chr1_73436190_73436373_-"; exonnum "4"; txlen "860";
chr1	ENSEMBL_gcm37	exon	73436190	73436373	0.038308512749912	-	.	gene_id "ENSMUSG00000099877.8"; transcript_id "ENSMUSG00000099877.8_tx_15"; exon_id "chr1_73436190_73436373_-"; exonnum "5"; txlen "2421";
chr1	ENSEMBL_gcm37	exon	73436190	73436373	0.038308512749912	-	.	gene_id "ENSMUSG00000099877.8"; transcript_id "ENSMUSG00000099877.8_tx_16"; exon_id "chr1_73436190_73436373_-"; exonnum "5"; txlen "1646";
chr1	ENSEMBL_gcm37	exon	73436190	73436373	0.038308512749912	-	.	gene_id "ENSMUSG00000099877.8"; transcript_id "ENSMUSG00000099877.8_tx_17"; exon_id "chr1_73436190_73436373_-"; exonnum "4"; txlen "2257";
chr1	ENSEMBL_gcm37	exon	73436190	73436373	0.038308512749912	-	.	gene_id "ENSMUSG00000099877.8"; transcript_id "ENSMUSG00000099877.8_tx_18"; exon_id "chr1_73436190_73436373_-"; exonnum "6"; txlen "2594";
chr1	ENSEMBL_gcm37	exon	73436190	73436373	0.038308512749912	-	.	gene_id "ENSMUSG00000099877.8"; transcript_id "ENSMUSG00000099877.8_tx_19"; exon_id "chr1_73436190_73436373_-"; exonnum "6"; txlen "1197";
chr1	ENSEMBL_gcm37	exon	73436190	73436373	0.038308512749912	-	.	gene_id "ENSMUSG00000099877.8"; transcript_id "ENSMUSG00000099877.8_tx_20"; exon_id "chr1_73436190_73436373_-"; exonnum "5"; txlen "2430";
chr1	ENSEMBL_gcm37	exon	73436190	73436373	0.038308512749912	-	.	gene_id "ENSMUSG00000099877.8"; transcript_id "ENSMUSG00000099877.8_tx_21"; exon_id "chr1_73436190_73436373_-"; exonnum "5"; txlen "1033";
chr1	ENSEMBL_gcm37	exon	73436190	73436373	0.038308512749912	-	.	gene_id "ENSMUSG00000099877.8"; transcript_id "ENSMUSG00000099877.8_tx_22"; exon_id "chr1_73436190_73436373_-"; exonnum "4"; txlen "1482";
chr1	ENSEMBL_gcm37	exon	73436190	73436373	0.104317027026683	-	.	gene_id "ENSMUSG00000099877.8"; transcript_id "ENSMUSG00000099877.8_tx_5"; exon_id "chr1_73436190_73436373_-"; exonnum "6"; txlen "2507";
chr1	ENSEMBL_gcm37	exon	73436190	73436373	0.104317027026683	-	.	gene_id "ENSMUSG00000099877.8"; transcript_id "ENSMUSG00000099877.8_tx_6"; exon_id "chr1_73436190_73436373_-"; exonnum "6"; txlen "1110";
chr1	ENSEMBL_gcm37	exon	73436190	73436373	0.104317027026683	-	.	gene_id "ENSMUSG00000099877.8"; transcript_id "ENSMUSG00000099877.8_tx_7"; exon_id "chr1_73436190_73436373_-"; exonnum "5"; txlen "2343";
chr1	ENSEMBL_gcm37	exon	73436190	73436373	0.104317027026683	-	.	gene_id "ENSMUSG00000099877.8"; transcript_id "ENSMUSG00000099877.8_tx_8"; exon_id "chr1_73436190_73436373_-"; exonnum "5"; txlen "946";
chr1	ENSEMBL_gcm37	exon	73436190	73436373	0.0724914933575258	-	.	gene_id "ENSMUSG00000099877.8"; transcript_id "ENSMUSG00000099877.8_tx_9"; exon_id "chr1_73436190_73436373_-"; exonnum "5"; txlen "1559";
chr1	sragcm37_mid	exon	73438155	73438327	0.0724914933575258	-	.	gene_id "ENSMUSG00000099877.8"; transcript_id "ENSMUSG00000099877.8_tx_11"; exon_id "chr1_73438155_73438327_-"; exonnum "5"; txlen "1732";
chr1	sragcm37_mid	exon	73438155	73438327	0.0724914933575258	-	.	gene_id "ENSMUSG00000099877.8"; transcript_id "ENSMUSG00000099877.8_tx_12"; exon_id "chr1_73438155_73438327_-"; exonnum "4"; txlen "1568";
chr1	sragcm37_mid	exon	73438155	73438327	0.038308512749912	-	.	gene_id "ENSMUSG00000099877.8"; transcript_id "ENSMUSG00000099877.8_tx_18"; exon_id "chr1_73438155_73438327_-"; exonnum "5"; txlen "2594";
chr1	sragcm37_mid	exon	73438155	73438327	0.038308512749912	-	.	gene_id "ENSMUSG00000099877.8"; transcript_id "ENSMUSG00000099877.8_tx_19"; exon_id "chr1_73438155_73438327_-"; exonnum "5"; txlen "1197";
chr1	sragcm37_mid	exon	73438155	73438327	0.038308512749912	-	.	gene_id "ENSMUSG00000099877.8"; transcript_id "ENSMUSG00000099877.8_tx_20"; exon_id "chr1_73438155_73438327_-"; exonnum "4"; txlen "2430";
chr1	sragcm37_mid	exon	73438155	73438327	0.038308512749912	-	.	gene_id "ENSMUSG00000099877.8"; transcript_id "ENSMUSG00000099877.8_tx_21"; exon_id "chr1_73438155_73438327_-"; exonnum "4"; txlen "1033";
chr1	sragcm37_mid	exon	73438155	73438327	0.104317027026683	-	.	gene_id "ENSMUSG00000099877.8"; transcript_id "ENSMUSG00000099877.8_tx_5"; exon_id "chr1_73438155_73438327_-"; exonnum "5"; txlen "2507";
chr1	sragcm37_mid	exon	73438155	73438327	0.104317027026683	-	.	gene_id "ENSMUSG00000099877.8"; transcript_id "ENSMUSG00000099877.8_tx_6"; exon_id "chr1_73438155_73438327_-"; exonnum "5"; txlen "1110";
chr1	sragcm37_mid	exon	73438155	73438327	0.104317027026683	-	.	gene_id "ENSMUSG00000099877.8"; transcript_id "ENSMUSG00000099877.8_tx_7"; exon_id "chr1_73438155_73438327_-"; exonnum "4"; txlen "2343";
chr1	sragcm37_mid	exon	73438155	73438327	0.104317027026683	-	.	gene_id "ENSMUSG00000099877.8"; transcript_id "ENSMUSG00000099877.8_tx_8"; exon_id "chr1_73438155_73438327_-"; exonnum "4"; txlen "946";
chr1	HAVANA	exon	73438788	73438905	0	-	.	gene_id "ENSMUSG00000099877.8"; transcript_id "ENSMUST00000258839.1"; gene_type "lncRNA"; gene_name "Pinc"; transcript_type "lncRNA"; transcript_name "Pinc-203"; exon_number 1; exon_id "ENSMUSE00001514195.1"; level 2; mgi_id "MGI:3623820"; tag "basic"; tag "TAGENE"; havana_gene "OTTMUSG00000047272.1";
chr1	HAVANA	exon	73439363	73439435	0	-	.	gene_id "ENSMUSG00000099877.8"; transcript_id "ENSMUST00000190229.7"; gene_type "lncRNA"; gene_name "Pinc"; transcript_type "lncRNA"; transcript_name "Pinc-201"; exon_number 3; exon_id "ENSMUSE00001334729.2"; level 2; transcript_support_level "1"; mgi_id "MGI:3623820"; tag "basic"; tag "Ensembl_canonical"; tag "GENCODE_Primary"; havana_gene "OTTMUSG00000047272.1"; havana_transcript "OTTMUST00000122216.1";
chr1	HAVANA	exon	73439363	73439435	0	-	.	gene_id "ENSMUSG00000099877.8"; transcript_id "ENSMUST00000190487.2"; gene_type "lncRNA"; gene_name "Pinc"; transcript_type "lncRNA"; transcript_name "Pinc-202"; exon_number 4; exon_id "ENSMUSE00001334729.2"; level 2; transcript_support_level "1"; mgi_id "MGI:3623820"; tag "basic"; havana_gene "OTTMUSG00000047272.1"; havana_transcript "OTTMUST00000122217.1";
chr1	ENSEMBL_gcm37	exon	73439363	73439435	0.0724914933575258	-	.	gene_id "ENSMUSG00000099877.8"; transcript_id "ENSMUSG00000099877.8_tx_10"; exon_id "chr1_73439363_73439435_-"; exonnum "3"; txlen "1395";
chr1	ENSEMBL_gcm37	exon	73439363	73439435	0.0724914933575258	-	.	gene_id "ENSMUSG00000099877.8"; transcript_id "ENSMUSG00000099877.8_tx_11"; exon_id "chr1_73439363_73439435_-"; exonnum "4"; txlen "1732";
chr1	ENSEMBL_gcm37	exon	73439363	73439435	0.0724914933575258	-	.	gene_id "ENSMUSG00000099877.8"; transcript_id "ENSMUSG00000099877.8_tx_12"; exon_id "chr1_73439363_73439435_-"; exonnum "3"; txlen "1568";
chr1	ENSEMBL_gcm37	exon	73439363	73439435	0.0440889236505728	-	.	gene_id "ENSMUSG00000099877.8"; transcript_id "ENSMUSG00000099877.8_tx_13"; exon_id "chr1_73439363_73439435_-"; exonnum "4"; txlen "1024";
chr1	ENSEMBL_gcm37	exon	73439363	73439435	0.042499931055657	-	.	gene_id "ENSMUSG00000099877.8"; transcript_id "ENSMUSG00000099877.8_tx_14"; exon_id "chr1_73439363_73439435_-"; exonnum "3"; txlen "860";
chr1	ENSEMBL_gcm37	exon	73439363	73439435	0.038308512749912	-	.	gene_id "ENSMUSG00000099877.8"; transcript_id "ENSMUSG00000099877.8_tx_15"; exon_id "chr1_73439363_73439435_-"; exonnum "4"; txlen "2421";
chr1	ENSEMBL_gcm37	exon	73439363	73439435	0.038308512749912	-	.	gene_id "ENSMUSG00000099877.8"; transcript_id "ENSMUSG00000099877.8_tx_16"; exon_id "chr1_73439363_73439435_-"; exonnum "4"; txlen "1646";
chr1	ENSEMBL_gcm37	exon	73439363	73439435	0.038308512749912	-	.	gene_id "ENSMUSG00000099877.8"; transcript_id "ENSMUSG00000099877.8_tx_17"; exon_id "chr1_73439363_73439435_-"; exonnum "3"; txlen "2257";
chr1	ENSEMBL_gcm37	exon	73439363	73439435	0.038308512749912	-	.	gene_id "ENSMUSG00000099877.8"; transcript_id "ENSMUSG00000099877.8_tx_18"; exon_id "chr1_73439363_73439435_-"; exonnum "4"; txlen "2594";
chr1	ENSEMBL_gcm37	exon	73439363	73439435	0.038308512749912	-	.	gene_id "ENSMUSG00000099877.8"; transcript_id "ENSMUSG00000099877.8_tx_19"; exon_id "chr1_73439363_73439435_-"; exonnum "4"; txlen "1197";
chr1	ENSEMBL_gcm37	exon	73439363	73439435	0.038308512749912	-	.	gene_id "ENSMUSG00000099877.8"; transcript_id "ENSMUSG00000099877.8_tx_20"; exon_id "chr1_73439363_73439435_-"; exonnum "3"; txlen "2430";
chr1	ENSEMBL_gcm37	exon	73439363	73439435	0.038308512749912	-	.	gene_id "ENSMUSG00000099877.8"; transcript_id "ENSMUSG00000099877.8_tx_21"; exon_id "chr1_73439363_73439435_-"; exonnum "3"; txlen "1033";
chr1	ENSEMBL_gcm37	exon	73439363	73439435	0.038308512749912	-	.	gene_id "ENSMUSG00000099877.8"; transcript_id "ENSMUSG00000099877.8_tx_22"; exon_id "chr1_73439363_73439435_-"; exonnum "3"; txlen "1482";
chr1	ENSEMBL_gcm37	exon	73439363	73439435	0.104317027026683	-	.	gene_id "ENSMUSG00000099877.8"; transcript_id "ENSMUSG00000099877.8_tx_5"; exon_id "chr1_73439363_73439435_-"; exonnum "4"; txlen "2507";
chr1	ENSEMBL_gcm37	exon	73439363	73439435	0.104317027026683	-	.	gene_id "ENSMUSG00000099877.8"; transcript_id "ENSMUSG00000099877.8_tx_6"; exon_id "chr1_73439363_73439435_-"; exonnum "4"; txlen "1110";
chr1	ENSEMBL_gcm37	exon	73439363	73439435	0.104317027026683	-	.	gene_id "ENSMUSG00000099877.8"; transcript_id "ENSMUSG00000099877.8_tx_7"; exon_id "chr1_73439363_73439435_-"; exonnum "3"; txlen "2343";
chr1	ENSEMBL_gcm37	exon	73439363	73439435	0.104317027026683	-	.	gene_id "ENSMUSG00000099877.8"; transcript_id "ENSMUSG00000099877.8_tx_8"; exon_id "chr1_73439363_73439435_-"; exonnum "3"; txlen "946";
chr1	ENSEMBL_gcm37	exon	73439363	73439435	0.0724914933575258	-	.	gene_id "ENSMUSG00000099877.8"; transcript_id "ENSMUSG00000099877.8_tx_9"; exon_id "chr1_73439363_73439435_-"; exonnum "4"; txlen "1559";
chr1	HAVANA	exon	73439994	73440157	0	-	.	gene_id "ENSMUSG00000099877.8"; transcript_id "ENSMUST00000190487.2"; gene_type "lncRNA"; gene_name "Pinc"; transcript_type "lncRNA"; transcript_name "Pinc-202"; exon_number 3; exon_id "ENSMUSE00001328149.2"; level 2; transcript_support_level "1"; mgi_id "MGI:3623820"; tag "basic"; havana_gene "OTTMUSG00000047272.1"; havana_transcript "OTTMUST00000122217.1";
chr1	ENSEMBL_gcm37	exon	73439994	73440157	0.0724914933575258	-	.	gene_id "ENSMUSG00000099877.8"; transcript_id "ENSMUSG00000099877.8_tx_11"; exon_id "chr1_73439994_73440157_-"; exonnum "3"; txlen "1732";
chr1	ENSEMBL_gcm37	exon	73439994	73440157	0.0440889236505728	-	.	gene_id "ENSMUSG00000099877.8"; transcript_id "ENSMUSG00000099877.8_tx_13"; exon_id "chr1_73439994_73440157_-"; exonnum "3"; txlen "1024";
chr1	ENSEMBL_gcm37	exon	73439994	73440157	0.038308512749912	-	.	gene_id "ENSMUSG00000099877.8"; transcript_id "ENSMUSG00000099877.8_tx_15"; exon_id "chr1_73439994_73440157_-"; exonnum "3"; txlen "2421";
chr1	ENSEMBL_gcm37	exon	73439994	73440157	0.038308512749912	-	.	gene_id "ENSMUSG00000099877.8"; transcript_id "ENSMUSG00000099877.8_tx_16"; exon_id "chr1_73439994_73440157_-"; exonnum "3"; txlen "1646";
chr1	ENSEMBL_gcm37	exon	73439994	73440157	0.038308512749912	-	.	gene_id "ENSMUSG00000099877.8"; transcript_id "ENSMUSG00000099877.8_tx_18"; exon_id "chr1_73439994_73440157_-"; exonnum "3"; txlen "2594";
chr1	ENSEMBL_gcm37	exon	73439994	73440157	0.038308512749912	-	.	gene_id "ENSMUSG00000099877.8"; transcript_id "ENSMUSG00000099877.8_tx_19"; exon_id "chr1_73439994_73440157_-"; exonnum "3"; txlen "1197";
chr1	ENSEMBL_gcm37	exon	73439994	73440157	0.104317027026683	-	.	gene_id "ENSMUSG00000099877.8"; transcript_id "ENSMUSG00000099877.8_tx_5"; exon_id "chr1_73439994_73440157_-"; exonnum "3"; txlen "2507";
chr1	ENSEMBL_gcm37	exon	73439994	73440157	0.104317027026683	-	.	gene_id "ENSMUSG00000099877.8"; transcript_id "ENSMUSG00000099877.8_tx_6"; exon_id "chr1_73439994_73440157_-"; exonnum "3"; txlen "1110";
chr1	ENSEMBL_gcm37	exon	73439994	73440157	0.0724914933575258	-	.	gene_id "ENSMUSG00000099877.8"; transcript_id "ENSMUSG00000099877.8_tx_9"; exon_id "chr1_73439994_73440157_-"; exonnum "3"; txlen "1559";
chr1	HAVANA	exon	73444155	73444212	0	-	.	gene_id "ENSMUSG00000099877.8"; transcript_id "ENSMUST00000190229.7"; gene_type "lncRNA"; gene_name "Pinc"; transcript_type "lncRNA"; transcript_name "Pinc-201"; exon_number 2; exon_id "ENSMUSE00001322862.2"; level 2; transcript_support_level "1"; mgi_id "MGI:3623820"; tag "basic"; tag "Ensembl_canonical"; tag "GENCODE_Primary"; havana_gene "OTTMUSG00000047272.1"; havana_transcript "OTTMUST00000122216.1";
chr1	HAVANA	exon	73444155	73444212	0	-	.	gene_id "ENSMUSG00000099877.8"; transcript_id "ENSMUST00000190487.2"; gene_type "lncRNA"; gene_name "Pinc"; transcript_type "lncRNA"; transcript_name "Pinc-202"; exon_number 2; exon_id "ENSMUSE00001322862.2"; level 2; transcript_support_level "1"; mgi_id "MGI:3623820"; tag "basic"; havana_gene "OTTMUSG00000047272.1"; havana_transcript "OTTMUST00000122217.1";
chr1	ENSEMBL_gcm37	exon	73444155	73444212	0.0724914933575258	-	.	gene_id "ENSMUSG00000099877.8"; transcript_id "ENSMUSG00000099877.8_tx_10"; exon_id "chr1_73444155_73444212_-"; exonnum "2"; txlen "1395";
chr1	ENSEMBL_gcm37	exon	73444155	73444212	0.0724914933575258	-	.	gene_id "ENSMUSG00000099877.8"; transcript_id "ENSMUSG00000099877.8_tx_11"; exon_id "chr1_73444155_73444212_-"; exonnum "2"; txlen "1732";
chr1	ENSEMBL_gcm37	exon	73444155	73444212	0.0724914933575258	-	.	gene_id "ENSMUSG00000099877.8"; transcript_id "ENSMUSG00000099877.8_tx_12"; exon_id "chr1_73444155_73444212_-"; exonnum "2"; txlen "1568";
chr1	ENSEMBL_gcm37	exon	73444155	73444212	0.0440889236505728	-	.	gene_id "ENSMUSG00000099877.8"; transcript_id "ENSMUSG00000099877.8_tx_13"; exon_id "chr1_73444155_73444212_-"; exonnum "2"; txlen "1024";
chr1	ENSEMBL_gcm37	exon	73444155	73444212	0.042499931055657	-	.	gene_id "ENSMUSG00000099877.8"; transcript_id "ENSMUSG00000099877.8_tx_14"; exon_id "chr1_73444155_73444212_-"; exonnum "2"; txlen "860";
chr1	ENSEMBL_gcm37	exon	73444155	73444212	0.038308512749912	-	.	gene_id "ENSMUSG00000099877.8"; transcript_id "ENSMUSG00000099877.8_tx_15"; exon_id "chr1_73444155_73444212_-"; exonnum "2"; txlen "2421";
chr1	ENSEMBL_gcm37	exon	73444155	73444212	0.038308512749912	-	.	gene_id "ENSMUSG00000099877.8"; transcript_id "ENSMUSG00000099877.8_tx_16"; exon_id "chr1_73444155_73444212_-"; exonnum "2"; txlen "1646";
chr1	ENSEMBL_gcm37	exon	73444155	73444212	0.038308512749912	-	.	gene_id "ENSMUSG00000099877.8"; transcript_id "ENSMUSG00000099877.8_tx_17"; exon_id "chr1_73444155_73444212_-"; exonnum "2"; txlen "2257";
chr1	ENSEMBL_gcm37	exon	73444155	73444212	0.038308512749912	-	.	gene_id "ENSMUSG00000099877.8"; transcript_id "ENSMUSG00000099877.8_tx_18"; exon_id "chr1_73444155_73444212_-"; exonnum "2"; txlen "2594";
chr1	ENSEMBL_gcm37	exon	73444155	73444212	0.038308512749912	-	.	gene_id "ENSMUSG00000099877.8"; transcript_id "ENSMUSG00000099877.8_tx_19"; exon_id "chr1_73444155_73444212_-"; exonnum "2"; txlen "1197";
chr1	ENSEMBL_gcm37	exon	73444155	73444212	0.038308512749912	-	.	gene_id "ENSMUSG00000099877.8"; transcript_id "ENSMUSG00000099877.8_tx_20"; exon_id "chr1_73444155_73444212_-"; exonnum "2"; txlen "2430";
chr1	ENSEMBL_gcm37	exon	73444155	73444212	0.038308512749912	-	.	gene_id "ENSMUSG00000099877.8"; transcript_id "ENSMUSG00000099877.8_tx_21"; exon_id "chr1_73444155_73444212_-"; exonnum "2"; txlen "1033";
chr1	ENSEMBL_gcm37	exon	73444155	73444212	0.038308512749912	-	.	gene_id "ENSMUSG00000099877.8"; transcript_id "ENSMUSG00000099877.8_tx_22"; exon_id "chr1_73444155_73444212_-"; exonnum "2"; txlen "1482";
chr1	ENSEMBL_gcm37	exon	73444155	73444212	0.104317027026683	-	.	gene_id "ENSMUSG00000099877.8"; transcript_id "ENSMUSG00000099877.8_tx_5"; exon_id "chr1_73444155_73444212_-"; exonnum "2"; txlen "2507";
chr1	ENSEMBL_gcm37	exon	73444155	73444212	0.104317027026683	-	.	gene_id "ENSMUSG00000099877.8"; transcript_id "ENSMUSG00000099877.8_tx_6"; exon_id "chr1_73444155_73444212_-"; exonnum "2"; txlen "1110";
chr1	ENSEMBL_gcm37	exon	73444155	73444212	0.104317027026683	-	.	gene_id "ENSMUSG00000099877.8"; transcript_id "ENSMUSG00000099877.8_tx_7"; exon_id "chr1_73444155_73444212_-"; exonnum "2"; txlen "2343";
chr1	ENSEMBL_gcm37	exon	73444155	73444212	0.104317027026683	-	.	gene_id "ENSMUSG00000099877.8"; transcript_id "ENSMUSG00000099877.8_tx_8"; exon_id "chr1_73444155_73444212_-"; exonnum "2"; txlen "946";
chr1	ENSEMBL_gcm37	exon	73444155	73444212	0.0724914933575258	-	.	gene_id "ENSMUSG00000099877.8"; transcript_id "ENSMUSG00000099877.8_tx_9"; exon_id "chr1_73444155_73444212_-"; exonnum "2"; txlen "1559";
chr1	HAVANA	exon	73446500	73446728	0	-	.	gene_id "ENSMUSG00000099877.8"; transcript_id "ENSMUST00000190229.7"; gene_type "lncRNA"; gene_name "Pinc"; transcript_type "lncRNA"; transcript_name "Pinc-201"; exon_number 1; exon_id "ENSMUSE00001329124.2"; level 2; transcript_support_level "1"; mgi_id "MGI:3623820"; tag "basic"; tag "Ensembl_canonical"; tag "GENCODE_Primary"; havana_gene "OTTMUSG00000047272.1"; havana_transcript "OTTMUST00000122216.1";
chr1	HAVANA	exon	73446500	73446728	0	-	.	gene_id "ENSMUSG00000099877.8"; transcript_id "ENSMUST00000190487.2"; gene_type "lncRNA"; gene_name "Pinc"; transcript_type "lncRNA"; transcript_name "Pinc-202"; exon_number 1; exon_id "ENSMUSE00001329124.2"; level 2; transcript_support_level "1"; mgi_id "MGI:3623820"; tag "basic"; havana_gene "OTTMUSG00000047272.1"; havana_transcript "OTTMUST00000122217.1";
chr1	ENSEMBL_gcm37	exon	73446500	73446728	0.0724914933575258	-	.	gene_id "ENSMUSG00000099877.8"; transcript_id "ENSMUSG00000099877.8_tx_10"; exon_id "chr1_73446500_73446728_-"; exonnum "1"; txlen "1395";
chr1	ENSEMBL_gcm37	exon	73446500	73446728	0.0724914933575258	-	.	gene_id "ENSMUSG00000099877.8"; transcript_id "ENSMUSG00000099877.8_tx_11"; exon_id "chr1_73446500_73446728_-"; exonnum "1"; txlen "1732";
chr1	ENSEMBL_gcm37	exon	73446500	73446728	0.0724914933575258	-	.	gene_id "ENSMUSG00000099877.8"; transcript_id "ENSMUSG00000099877.8_tx_12"; exon_id "chr1_73446500_73446728_-"; exonnum "1"; txlen "1568";
chr1	ENSEMBL_gcm37	exon	73446500	73446728	0.104317027026683	-	.	gene_id "ENSMUSG00000099877.8"; transcript_id "ENSMUSG00000099877.8_tx_5"; exon_id "chr1_73446500_73446728_-"; exonnum "1"; txlen "2507";
chr1	ENSEMBL_gcm37	exon	73446500	73446728	0.104317027026683	-	.	gene_id "ENSMUSG00000099877.8"; transcript_id "ENSMUSG00000099877.8_tx_6"; exon_id "chr1_73446500_73446728_-"; exonnum "1"; txlen "1110";
chr1	ENSEMBL_gcm37	exon	73446500	73446728	0.104317027026683	-	.	gene_id "ENSMUSG00000099877.8"; transcript_id "ENSMUSG00000099877.8_tx_7"; exon_id "chr1_73446500_73446728_-"; exonnum "1"; txlen "2343";
chr1	ENSEMBL_gcm37	exon	73446500	73446728	0.104317027026683	-	.	gene_id "ENSMUSG00000099877.8"; transcript_id "ENSMUSG00000099877.8_tx_8"; exon_id "chr1_73446500_73446728_-"; exonnum "1"; txlen "946";
chr1	ENSEMBL_gcm37	exon	73446500	73446728	0.0724914933575258	-	.	gene_id "ENSMUSG00000099877.8"; transcript_id "ENSMUSG00000099877.8_tx_9"; exon_id "chr1_73446500_73446728_-"; exonnum "1"; txlen "1559";
chr1	sragcm37_ss	exon	73449339	73449654	0.0440889236505728	-	.	gene_id "ENSMUSG00000099877.8"; transcript_id "ENSMUSG00000099877.8_tx_13"; exon_id "chr1_73449339_73449654_-"; exonnum "1"; txlen "1024";
chr1	sragcm37_ss	exon	73449339	73449654	0.042499931055657	-	.	gene_id "ENSMUSG00000099877.8"; transcript_id "ENSMUSG00000099877.8_tx_14"; exon_id "chr1_73449339_73449654_-"; exonnum "1"; txlen "860";
chr1	sragcm37_ss	exon	73449339	73449654	0.038308512749912	-	.	gene_id "ENSMUSG00000099877.8"; transcript_id "ENSMUSG00000099877.8_tx_15"; exon_id "chr1_73449339_73449654_-"; exonnum "1"; txlen "2421";
chr1	sragcm37_ss	exon	73449339	73449654	0.038308512749912	-	.	gene_id "ENSMUSG00000099877.8"; transcript_id "ENSMUSG00000099877.8_tx_16"; exon_id "chr1_73449339_73449654_-"; exonnum "1"; txlen "1646";
chr1	sragcm37_ss	exon	73449339	73449654	0.038308512749912	-	.	gene_id "ENSMUSG00000099877.8"; transcript_id "ENSMUSG00000099877.8_tx_17"; exon_id "chr1_73449339_73449654_-"; exonnum "1"; txlen "2257";
chr1	sragcm37_ss	exon	73449339	73449654	0.038308512749912	-	.	gene_id "ENSMUSG00000099877.8"; transcript_id "ENSMUSG00000099877.8_tx_18"; exon_id "chr1_73449339_73449654_-"; exonnum "1"; txlen "2594";
chr1	sragcm37_ss	exon	73449339	73449654	0.038308512749912	-	.	gene_id "ENSMUSG00000099877.8"; transcript_id "ENSMUSG00000099877.8_tx_19"; exon_id "chr1_73449339_73449654_-"; exonnum "1"; txlen "1197";
chr1	sragcm37_ss	exon	73449339	73449654	0.038308512749912	-	.	gene_id "ENSMUSG00000099877.8"; transcript_id "ENSMUSG00000099877.8_tx_20"; exon_id "chr1_73449339_73449654_-"; exonnum "1"; txlen "2430";
chr1	sragcm37_ss	exon	73449339	73449654	0.038308512749912	-	.	gene_id "ENSMUSG00000099877.8"; transcript_id "ENSMUSG00000099877.8_tx_21"; exon_id "chr1_73449339_73449654_-"; exonnum "1"; txlen "1033";
chr1	sragcm37_ss	exon	73449339	73449654	0.038308512749912	-	.	gene_id "ENSMUSG00000099877.8"; transcript_id "ENSMUSG00000099877.8_tx_22"; exon_id "chr1_73449339_73449654_-"; exonnum "1"; txlen "1482";
chr1	sragcm37_es	exon	73545849	73546186	0.0223796333076871	-	.	gene_id "sragcm37_gene_62730"; transcript_id "sragcm37_gene_62730_tx_1"; exon_id "chr1_73545849_73546186_-"; exonnum "3"; txlen "602";
chr1	sragcm37_es	exon	73545849	73546186	0.00762502682969048	-	.	gene_id "sragcm37_gene_62730"; transcript_id "sragcm37_gene_62730_tx_2"; exon_id "chr1_73545849_73546186_-"; exonnum "4"; txlen "764";
chr1	sragcm37_mid	exon	73547339	73547500	0.00762502682969048	-	.	gene_id "sragcm37_gene_62730"; transcript_id "sragcm37_gene_62730_tx_2"; exon_id "chr1_73547339_73547500_-"; exonnum "3"; txlen "764";
chr1	sragcm37_mid	exon	73548781	73548843	0.0223796333076871	-	.	gene_id "sragcm37_gene_62730"; transcript_id "sragcm37_gene_62730_tx_1"; exon_id "chr1_73548781_73548843_-"; exonnum "2"; txlen "602";
chr1	sragcm37_mid	exon	73548781	73548843	0.00762502682969048	-	.	gene_id "sragcm37_gene_62730"; transcript_id "sragcm37_gene_62730_tx_2"; exon_id "chr1_73548781_73548843_-"; exonnum "2"; txlen "764";
chr1	sragcm37_ss	exon	73551995	73552195	0.0223796333076871	-	.	gene_id "sragcm37_gene_62730"; transcript_id "sragcm37_gene_62730_tx_1"; exon_id "chr1_73551995_73552195_-"; exonnum "1"; txlen "602";
chr1	sragcm37_ss	exon	73551995	73552195	0.00762502682969048	-	.	gene_id "sragcm37_gene_62730"; transcript_id "sragcm37_gene_62730_tx_2"; exon_id "chr1_73551995_73552195_-"; exonnum "1"; txlen "764";
chr1	HAVANA	exon	73561254	73562378	0	-	.	gene_id "ENSMUSG00000100444.2"; transcript_id "ENSMUST00000188155.2"; gene_type "lncRNA"; gene_name "C530043A13Rik"; transcript_type "lncRNA"; transcript_name "C530043A13Rik-202"; exon_number 2; exon_id "ENSMUSE00001329186.2"; level 2; transcript_support_level "2"; mgi_id "MGI:2441914"; tag "basic"; havana_gene "OTTMUSG00000047275.1"; havana_transcript "OTTMUST00000122220.1";
chr1	HAVANA	transcript	73561254	73564786	0	-	.	gene_id "ENSMUSG00000100444.2"; transcript_id "ENSMUST00000188155.2"; gene_type "lncRNA"; gene_name "C530043A13Rik"; transcript_type "lncRNA"; transcript_name "C530043A13Rik-202"; level 2; transcript_support_level "2"; mgi_id "MGI:2441914"; tag "basic"; havana_gene "OTTMUSG00000047275.1"; havana_transcript "OTTMUST00000122220.1";
chr1	HAVANA	gene	73561254	73568949	0	-	.	gene_id "ENSMUSG00000100444.2"; gene_type "lncRNA"; gene_name "C530043A13Rik"; level 2; mgi_id "MGI:2441914"; havana_gene "OTTMUSG00000047275.1";
chr1	HAVANA	transcript	73561256	73564619	0	-	.	gene_id "ENSMUSG00000100444.2"; transcript_id "ENSMUST00000189247.2"; gene_type "lncRNA"; gene_name "C530043A13Rik"; transcript_type "lncRNA"; transcript_name "C530043A13Rik-203"; level 2; transcript_support_level "NA"; mgi_id "MGI:2441914"; tag "basic"; havana_gene "OTTMUSG00000047275.1"; havana_transcript "OTTMUST00000122221.1";
chr1	HAVANA	exon	73561256	73564619	0	-	.	gene_id "ENSMUSG00000100444.2"; transcript_id "ENSMUST00000189247.2"; gene_type "lncRNA"; gene_name "C530043A13Rik"; transcript_type "lncRNA"; transcript_name "C530043A13Rik-203"; exon_number 1; exon_id "ENSMUSE00001321608.2"; level 2; transcript_support_level "NA"; mgi_id "MGI:2441914"; tag "basic"; havana_gene "OTTMUSG00000047275.1"; havana_transcript "OTTMUST00000122221.1";
chr1	HAVANA	exon	73562360	73562378	0	-	.	gene_id "ENSMUSG00000100444.2"; transcript_id "ENSMUST00000186453.2"; gene_type "lncRNA"; gene_name "C530043A13Rik"; transcript_type "lncRNA"; transcript_name "C530043A13Rik-201"; exon_number 5; exon_id "ENSMUSE00001471213.2"; level 2; transcript_support_level "3"; mgi_id "MGI:2441914"; tag "basic"; tag "Ensembl_canonical"; tag "GENCODE_Primary"; havana_gene "OTTMUSG00000047275.1"; havana_transcript "OTTMUST00000122222.1";
chr1	ENSEMBL_gcm37	exon	73562360	73562378	0.0653725113643511	-	.	gene_id "ENSMUSG00000100444.2"; transcript_id "ENSMUSG00000100444.2_tx_3"; exon_id "chr1_73562360_73562378_-"; exonnum "6"; txlen "619";
chr1	ENSEMBL_gcm37	exon	73562360	73562378	0.0562765488234644	-	.	gene_id "ENSMUSG00000100444.2"; transcript_id "ENSMUSG00000100444.2_tx_4"; exon_id "chr1_73562360_73562378_-"; exonnum "5"; txlen "748";
chr1	ENSEMBL_gcm37	exon	73562360	73562378	0.0560916729418088	-	.	gene_id "ENSMUSG00000100444.2"; transcript_id "ENSMUSG00000100444.2_tx_5"; exon_id "chr1_73562360_73562378_-"; exonnum "6"; txlen "958";
chr1	ENSEMBL_gcm37	exon	73562360	73562378	0.0351050048948773	-	.	gene_id "ENSMUSG00000100444.2"; transcript_id "ENSMUSG00000100444.2_tx_6"; exon_id "chr1_73562360_73562378_-"; exonnum "6"; txlen "582";
chr1	ENSEMBL_gcm37	exon	73562360	73562378	0.0219406280592983	-	.	gene_id "ENSMUSG00000100444.2"; transcript_id "ENSMUSG00000100444.2_tx_7"; exon_id "chr1_73562360_73562378_-"; exonnum "6"; txlen "668";
chr1	ENSEMBL_gcm37	exon	73562360	73562378	0.0109703140296492	-	.	gene_id "ENSMUSG00000100444.2"; transcript_id "ENSMUSG00000100444.2_tx_8"; exon_id "chr1_73562360_73562378_-"; exonnum "7"; txlen "792";
chr1	HAVANA	transcript	73562360	73568949	0	-	.	gene_id "ENSMUSG00000100444.2"; transcript_id "ENSMUST00000186453.2"; gene_type "lncRNA"; gene_name "C530043A13Rik"; transcript_type "lncRNA"; transcript_name "C530043A13Rik-201"; level 2; transcript_support_level "3"; mgi_id "MGI:2441914"; tag "basic"; tag "Ensembl_canonical"; tag "GENCODE_Primary"; havana_gene "OTTMUSG00000047275.1"; havana_transcript "OTTMUST00000122222.1";
chr1	HAVANA	exon	73564400	73564493	0	-	.	gene_id "ENSMUSG00000100444.2"; transcript_id "ENSMUST00000186453.2"; gene_type "lncRNA"; gene_name "C530043A13Rik"; transcript_type "lncRNA"; transcript_name "C530043A13Rik-201"; exon_number 4; exon_id "ENSMUSE00001327746.2"; level 2; transcript_support_level "3"; mgi_id "MGI:2441914"; tag "basic"; tag "Ensembl_canonical"; tag "GENCODE_Primary"; havana_gene "OTTMUSG00000047275.1"; havana_transcript "OTTMUST00000122222.1";
chr1	ENSEMBL_gcm37	exon	73564400	73564493	0.0653725113643511	-	.	gene_id "ENSMUSG00000100444.2"; transcript_id "ENSMUSG00000100444.2_tx_3"; exon_id "chr1_73564400_73564493_-"; exonnum "5"; txlen "619";
chr1	ENSEMBL_gcm37	exon	73564400	73564493	0.0562765488234644	-	.	gene_id "ENSMUSG00000100444.2"; transcript_id "ENSMUSG00000100444.2_tx_4"; exon_id "chr1_73564400_73564493_-"; exonnum "4"; txlen "748";
chr1	ENSEMBL_gcm37	exon	73564400	73564493	0.0560916729418088	-	.	gene_id "ENSMUSG00000100444.2"; transcript_id "ENSMUSG00000100444.2_tx_5"; exon_id "chr1_73564400_73564493_-"; exonnum "5"; txlen "958";
chr1	ENSEMBL_gcm37	exon	73564400	73564493	0.0351050048948773	-	.	gene_id "ENSMUSG00000100444.2"; transcript_id "ENSMUSG00000100444.2_tx_6"; exon_id "chr1_73564400_73564493_-"; exonnum "5"; txlen "582";
chr1	ENSEMBL_gcm37	exon	73564400	73564493	0.0219406280592983	-	.	gene_id "ENSMUSG00000100444.2"; transcript_id "ENSMUSG00000100444.2_tx_7"; exon_id "chr1_73564400_73564493_-"; exonnum "5"; txlen "668";
chr1	ENSEMBL_gcm37	exon	73564400	73564493	0.0109703140296492	-	.	gene_id "ENSMUSG00000100444.2"; transcript_id "ENSMUSG00000100444.2_tx_8"; exon_id "chr1_73564400_73564493_-"; exonnum "6"; txlen "792";
chr1	HAVANA	exon	73564400	73564786	0	-	.	gene_id "ENSMUSG00000100444.2"; transcript_id "ENSMUST00000188155.2"; gene_type "lncRNA"; gene_name "C530043A13Rik"; transcript_type "lncRNA"; transcript_name "C530043A13Rik-202"; exon_number 1; exon_id "ENSMUSE00001320662.2"; level 2; transcript_support_level "2"; mgi_id "MGI:2441914"; tag "basic"; havana_gene "OTTMUSG00000047275.1"; havana_transcript "OTTMUST00000122220.1";
chr1	HAVANA	exon	73564999	73565107	0	-	.	gene_id "ENSMUSG00000100444.2"; transcript_id "ENSMUST00000186453.2"; gene_type "lncRNA"; gene_name "C530043A13Rik"; transcript_type "lncRNA"; transcript_name "C530043A13Rik-201"; exon_number 3; exon_id "ENSMUSE00001324009.2"; level 2; transcript_support_level "3"; mgi_id "MGI:2441914"; tag "basic"; tag "Ensembl_canonical"; tag "GENCODE_Primary"; havana_gene "OTTMUSG00000047275.1"; havana_transcript "OTTMUST00000122222.1";
chr1	ENSEMBL_gcm37	exon	73564999	73565107	0.0653725113643511	-	.	gene_id "ENSMUSG00000100444.2"; transcript_id "ENSMUSG00000100444.2_tx_3"; exon_id "chr1_73564999_73565107_-"; exonnum "4"; txlen "619";
chr1	ENSEMBL_gcm37	exon	73564999	73565107	0.0562765488234644	-	.	gene_id "ENSMUSG00000100444.2"; transcript_id "ENSMUSG00000100444.2_tx_4"; exon_id "chr1_73564999_73565107_-"; exonnum "3"; txlen "748";
chr1	ENSEMBL_gcm37	exon	73564999	73565107	0.0560916729418088	-	.	gene_id "ENSMUSG00000100444.2"; transcript_id "ENSMUSG00000100444.2_tx_5"; exon_id "chr1_73564999_73565107_-"; exonnum "4"; txlen "958";
chr1	ENSEMBL_gcm37	exon	73564999	73565107	0.0351050048948773	-	.	gene_id "ENSMUSG00000100444.2"; transcript_id "ENSMUSG00000100444.2_tx_6"; exon_id "chr1_73564999_73565107_-"; exonnum "4"; txlen "582";
chr1	ENSEMBL_gcm37	exon	73564999	73565107	0.0219406280592983	-	.	gene_id "ENSMUSG00000100444.2"; transcript_id "ENSMUSG00000100444.2_tx_7"; exon_id "chr1_73564999_73565107_-"; exonnum "4"; txlen "668";
chr1	ENSEMBL_gcm37	exon	73564999	73565107	0.0109703140296492	-	.	gene_id "ENSMUSG00000100444.2"; transcript_id "ENSMUSG00000100444.2_tx_8"; exon_id "chr1_73564999_73565107_-"; exonnum "5"; txlen "792";
chr1	sragcm37_mid	exon	73567543	73567666	0.0351050048948773	-	.	gene_id "ENSMUSG00000100444.2"; transcript_id "ENSMUSG00000100444.2_tx_6"; exon_id "chr1_73567543_73567666_-"; exonnum "3"; txlen "582";
chr1	sragcm37_mid	exon	73567543	73567666	0.0109703140296492	-	.	gene_id "ENSMUSG00000100444.2"; transcript_id "ENSMUSG00000100444.2_tx_8"; exon_id "chr1_73567543_73567666_-"; exonnum "4"; txlen "792";
chr1	HAVANA	exon	73567884	73568093	0	-	.	gene_id "ENSMUSG00000100444.2"; transcript_id "ENSMUST00000186453.2"; gene_type "lncRNA"; gene_name "C530043A13Rik"; transcript_type "lncRNA"; transcript_name "C530043A13Rik-201"; exon_number 2; exon_id "ENSMUSE00001333696.2"; level 2; transcript_support_level "3"; mgi_id "MGI:2441914"; tag "basic"; tag "Ensembl_canonical"; tag "GENCODE_Primary"; havana_gene "OTTMUSG00000047275.1"; havana_transcript "OTTMUST00000122222.1";
chr1	ENSEMBL_gcm37	exon	73567884	73568093	0.0653725113643511	-	.	gene_id "ENSMUSG00000100444.2"; transcript_id "ENSMUSG00000100444.2_tx_3"; exon_id "chr1_73567884_73568093_-"; exonnum "3"; txlen "619";
chr1	ENSEMBL_gcm37	exon	73567884	73568093	0.0560916729418088	-	.	gene_id "ENSMUSG00000100444.2"; transcript_id "ENSMUSG00000100444.2_tx_5"; exon_id "chr1_73567884_73568093_-"; exonnum "3"; txlen "958";
chr1	ENSEMBL_gcm37	exon	73567884	73568093	0.0219406280592983	-	.	gene_id "ENSMUSG00000100444.2"; transcript_id "ENSMUSG00000100444.2_tx_7"; exon_id "chr1_73567884_73568093_-"; exonnum "3"; txlen "668";
chr1	ENSEMBL_gcm37	exon	73567884	73568093	0.0109703140296492	-	.	gene_id "ENSMUSG00000100444.2"; transcript_id "ENSMUSG00000100444.2_tx_8"; exon_id "chr1_73567884_73568093_-"; exonnum "3"; txlen "792";
chr1	HAVANA	exon	73568832	73568949	0	-	.	gene_id "ENSMUSG00000100444.2"; transcript_id "ENSMUST00000186453.2"; gene_type "lncRNA"; gene_name "C530043A13Rik"; transcript_type "lncRNA"; transcript_name "C530043A13Rik-201"; exon_number 1; exon_id "ENSMUSE00001321397.2"; level 2; transcript_support_level "3"; mgi_id "MGI:2441914"; tag "basic"; tag "Ensembl_canonical"; tag "GENCODE_Primary"; havana_gene "OTTMUSG00000047275.1"; havana_transcript "OTTMUST00000122222.1";
chr1	sragcm37_mid	exon	73568832	73568951	0.0653725113643511	-	.	gene_id "ENSMUSG00000100444.2"; transcript_id "ENSMUSG00000100444.2_tx_3"; exon_id "chr1_73568832_73568951_-"; exonnum "2"; txlen "619";
chr1	sragcm37_mid	exon	73568832	73568951	0.0562765488234644	-	.	gene_id "ENSMUSG00000100444.2"; transcript_id "ENSMUSG00000100444.2_tx_4"; exon_id "chr1_73568832_73568951_-"; exonnum "2"; txlen "748";
chr1	sragcm37_mid	exon	73568832	73568951	0.0560916729418088	-	.	gene_id "ENSMUSG00000100444.2"; transcript_id "ENSMUSG00000100444.2_tx_5"; exon_id "chr1_73568832_73568951_-"; exonnum "2"; txlen "958";
chr1	sragcm37_mid	exon	73568832	73568951	0.0351050048948773	-	.	gene_id "ENSMUSG00000100444.2"; transcript_id "ENSMUSG00000100444.2_tx_6"; exon_id "chr1_73568832_73568951_-"; exonnum "2"; txlen "582";
chr1	sragcm37_mid	exon	73568832	73568951	0.0219406280592983	-	.	gene_id "ENSMUSG00000100444.2"; transcript_id "ENSMUSG00000100444.2_tx_7"; exon_id "chr1_73568832_73568951_-"; exonnum "2"; txlen "668";
chr1	sragcm37_mid	exon	73568832	73568951	0.0109703140296492	-	.	gene_id "ENSMUSG00000100444.2"; transcript_id "ENSMUSG00000100444.2_tx_8"; exon_id "chr1_73568832_73568951_-"; exonnum "2"; txlen "792";
chr1	sragcm37_ss	exon	73569290	73569405	0.0351050048948773	-	.	gene_id "ENSMUSG00000100444.2"; transcript_id "ENSMUSG00000100444.2_tx_6"; exon_id "chr1_73569290_73569405_-"; exonnum "1"; txlen "582";
chr1	sragcm37_ss	exon	73569290	73569405	0.0219406280592983	-	.	gene_id "ENSMUSG00000100444.2"; transcript_id "ENSMUSG00000100444.2_tx_7"; exon_id "chr1_73569290_73569405_-"; exonnum "1"; txlen "668";
chr1	sragcm37_ss	exon	73569290	73569405	0.0109703140296492	-	.	gene_id "ENSMUSG00000100444.2"; transcript_id "ENSMUSG00000100444.2_tx_8"; exon_id "chr1_73569290_73569405_-"; exonnum "1"; txlen "792";
chr1	sragcm37_ss	exon	73570761	73571166	0.0562765488234644	-	.	gene_id "ENSMUSG00000100444.2"; transcript_id "ENSMUSG00000100444.2_tx_4"; exon_id "chr1_73570761_73571166_-"; exonnum "1"; txlen "748";
chr1	sragcm37_ss	exon	73570761	73571166	0.0560916729418088	-	.	gene_id "ENSMUSG00000100444.2"; transcript_id "ENSMUSG00000100444.2_tx_5"; exon_id "chr1_73570761_73571166_-"; exonnum "1"; txlen "958";
chr1	sragcm37_ss	exon	73571072	73571138	0.0653725113643511	-	.	gene_id "ENSMUSG00000100444.2"; transcript_id "ENSMUSG00000100444.2_tx_3"; exon_id "chr1_73571072_73571138_-"; exonnum "1"; txlen "619";
chr1	HAVANA	exon	73572684	73572885	0	-	.	gene_id "ENSMUSG00000135392.1"; transcript_id "ENSMUST00000329777.1"; gene_type "lncRNA"; gene_name "ENSMUSG00000135392"; transcript_type "lncRNA"; transcript_name "ENSMUST00000329777"; exon_number 3; exon_id "ENSMUSE00001650206.1"; level 2; tag "basic"; tag "Ensembl_canonical"; tag "GENCODE_Primary"; tag "TAGENE";
chr1	HAVANA	gene	73572684	73616885	0	-	.	gene_id "ENSMUSG00000135392.1"; gene_type "lncRNA"; gene_name "ENSMUSG00000135392"; level 2;
chr1	HAVANA	transcript	73572684	73616885	0	-	.	gene_id "ENSMUSG00000135392.1"; transcript_id "ENSMUST00000329777.1"; gene_type "lncRNA"; gene_name "ENSMUSG00000135392"; transcript_type "lncRNA"; transcript_name "ENSMUST00000329777"; level 2; tag "basic"; tag "Ensembl_canonical"; tag "GENCODE_Primary"; tag "TAGENE";
chr1	HAVANA	exon	73572685	73573102	0	-	.	gene_id "ENSMUSG00000135392.1"; transcript_id "ENSMUST00000329778.1"; gene_type "lncRNA"; gene_name "ENSMUSG00000135392"; transcript_type "lncRNA"; transcript_name "ENSMUST00000329778"; exon_number 2; exon_id "ENSMUSE00001650204.1"; level 2; tag "TAGENE";
chr1	HAVANA	transcript	73572685	73616815	0	-	.	gene_id "ENSMUSG00000135392.1"; transcript_id "ENSMUST00000329778.1"; gene_type "lncRNA"; gene_name "ENSMUSG00000135392"; transcript_type "lncRNA"; transcript_name "ENSMUST00000329778"; level 2; tag "TAGENE";
chr1	HAVANA	exon	73573061	73573102	0	-	.	gene_id "ENSMUSG00000135392.1"; transcript_id "ENSMUST00000329777.1"; gene_type "lncRNA"; gene_name "ENSMUSG00000135392"; transcript_type "lncRNA"; transcript_name "ENSMUST00000329777"; exon_number 2; exon_id "ENSMUSE00001650207.1"; level 2; tag "basic"; tag "Ensembl_canonical"; tag "GENCODE_Primary"; tag "TAGENE";
chr1	sragcm37_es	exon	73593804	73594692	0.0269994129487707	-	.	gene_id "sragcm37_gene_34201"; transcript_id "sragcm37_gene_34201_tx_1"; exon_id "chr1_73593804_73594692_-"; exonnum "2"; txlen "964";
chr1	sragcm37_mid	exon	73594800	73594874	0.0269994129487707	-	.	gene_id "sragcm37_gene_34201"; transcript_id "sragcm37_gene_34201_tx_1"; exon_id "chr1_73594800_73594874_-"; exonnum "1"; txlen "964";
chr1	HAVANA	exon	73616588	73616815	0	-	.	gene_id "ENSMUSG00000135392.1"; transcript_id "ENSMUST00000329778.1"; gene_type "lncRNA"; gene_name "ENSMUSG00000135392"; transcript_type "lncRNA"; transcript_name "ENSMUST00000329778"; exon_number 1; exon_id "ENSMUSE00001650205.1"; level 2; tag "TAGENE";
chr1	HAVANA	exon	73616588	73616885	0	-	.	gene_id "ENSMUSG00000135392.1"; transcript_id "ENSMUST00000329777.1"; gene_type "lncRNA"; gene_name "ENSMUSG00000135392"; transcript_type "lncRNA"; transcript_name "ENSMUST00000329777"; exon_number 1; exon_id "ENSMUSE00001650208.1"; level 2; tag "basic"; tag "Ensembl_canonical"; tag "GENCODE_Primary"; tag "TAGENE";
chr1	HAVANA	exon	73657233	73657825	0	-	.	gene_id "ENSMUSG00000101344.3"; transcript_id "ENSMUST00000360109.1"; gene_type "lncRNA"; gene_name "Gm29183"; transcript_type "lncRNA"; transcript_name "Gm29183-213"; exon_number 4; exon_id "ENSMUSE00001708549.1"; level 2; mgi_id "MGI:5579889"; tag "TAGENE"; havana_gene "OTTMUSG00000047278.1";
chr1	HAVANA	transcript	73657233	73757100	0	-	.	gene_id "ENSMUSG00000101344.3"; transcript_id "ENSMUST00000360109.1"; gene_type "lncRNA"; gene_name "Gm29183"; transcript_type "lncRNA"; transcript_name "Gm29183-213"; level 2; mgi_id "MGI:5579889"; tag "TAGENE"; havana_gene "OTTMUSG00000047278.1";
chr1	HAVANA	gene	73657233	73944502	0	-	.	gene_id "ENSMUSG00000101344.3"; gene_type "lncRNA"; gene_name "Gm29183"; level 2; mgi_id "MGI:5579889"; tag "ncRNA_host"; tag "overlapping_locus"; havana_gene "OTTMUSG00000047278.1";
chr1	HAVANA	exon	73657235	73657825	0	-	.	gene_id "ENSMUSG00000101344.3"; transcript_id "ENSMUST00000360112.1"; gene_type "lncRNA"; gene_name "Gm29183"; transcript_type "lncRNA"; transcript_name "Gm29183-216"; exon_number 3; exon_id "ENSMUSE00001708552.1"; level 2; mgi_id "MGI:5579889"; tag "TAGENE"; havana_gene "OTTMUSG00000047278.1";
chr1	HAVANA	exon	73657235	73657825	0	-	.	gene_id "ENSMUSG00000101344.3"; transcript_id "ENSMUST00000360107.1"; gene_type "lncRNA"; gene_name "Gm29183"; transcript_type "lncRNA"; transcript_name "Gm29183-211"; exon_number 6; exon_id "ENSMUSE00001708552.1"; level 2; mgi_id "MGI:5579889"; tag "basic"; tag "TAGENE"; havana_gene "OTTMUSG00000047278.1";
chr1	HAVANA	transcript	73657235	73679968	0	-	.	gene_id "ENSMUSG00000101344.3"; transcript_id "ENSMUST00000360112.1"; gene_type "lncRNA"; gene_name "Gm29183"; transcript_type "lncRNA"; transcript_name "Gm29183-216"; level 2; mgi_id "MGI:5579889"; tag "TAGENE"; havana_gene "OTTMUSG00000047278.1";
chr1	HAVANA	transcript	73657235	73782116	0	-	.	gene_id "ENSMUSG00000101344.3"; transcript_id "ENSMUST00000360107.1"; gene_type "lncRNA"; gene_name "Gm29183"; transcript_type "lncRNA"; transcript_name "Gm29183-211"; level 2; mgi_id "MGI:5579889"; tag "basic"; tag "TAGENE"; havana_gene "OTTMUSG00000047278.1";
chr1	HAVANA	exon	73657247	73657825	0	-	.	gene_id "ENSMUSG00000101344.3"; transcript_id "ENSMUST00000191114.7"; gene_type "lncRNA"; gene_name "Gm29183"; transcript_type "lncRNA"; transcript_name "Gm29183-203"; exon_number 4; exon_id "ENSMUSE00001329589.2"; level 2; transcript_support_level "2"; mgi_id "MGI:5579889"; havana_gene "OTTMUSG00000047278.1"; havana_transcript "OTTMUST00000122224.1";
chr1	HAVANA	exon	73657247	73657825	0	-	.	gene_id "ENSMUSG00000101344.3"; transcript_id "ENSMUST00000189514.2"; gene_type "lncRNA"; gene_name "Gm29183"; transcript_type "lncRNA"; transcript_name "Gm29183-202"; exon_number 9; exon_id "ENSMUSE00001329589.2"; level 2; transcript_support_level "1"; mgi_id "MGI:5579889"; tag "basic"; tag "Ensembl_canonical"; tag "GENCODE_Primary"; havana_gene "OTTMUSG00000047278.1"; havana_transcript "OTTMUST00000122225.1";
chr1	ENSEMBL_gcm37	exon	73657247	73657825	0.0771959282821071	-	.	gene_id "ENSMUSG00000101344.3"; transcript_id "ENSMUSG00000101344.3_tx_108"; exon_id "chr1_73657247_73657825_-"; exonnum "5"; txlen "1062";
chr1	ENSEMBL_gcm37	exon	73657247	73657825	0.873522379424255	-	.	gene_id "ENSMUSG00000101344.3"; transcript_id "ENSMUSG00000101344.3_tx_11"; exon_id "chr1_73657247_73657825_-"; exonnum "4"; txlen "992";
chr1	ENSEMBL_gcm37	exon	73657247	73657825	0.0771959282821071	-	.	gene_id "ENSMUSG00000101344.3"; transcript_id "ENSMUSG00000101344.3_tx_110"; exon_id "chr1_73657247_73657825_-"; exonnum "6"; txlen "1225";
chr1	ENSEMBL_gcm37	exon	73657247	73657825	0.0771959282821071	-	.	gene_id "ENSMUSG00000101344.3"; transcript_id "ENSMUSG00000101344.3_tx_111"; exon_id "chr1_73657247_73657825_-"; exonnum "5"; txlen "1064";
chr1	ENSEMBL_gcm37	exon	73657247	73657825	0.0675464372468437	-	.	gene_id "ENSMUSG00000101344.3"; transcript_id "ENSMUSG00000101344.3_tx_118"; exon_id "chr1_73657247_73657825_-"; exonnum "5"; txlen "1071";
chr1	ENSEMBL_gcm37	exon	73657247	73657825	0.869028662770095	-	.	gene_id "ENSMUSG00000101344.3"; transcript_id "ENSMUSG00000101344.3_tx_12"; exon_id "chr1_73657247_73657825_-"; exonnum "5"; txlen "1155";
chr1	ENSEMBL_gcm37	exon	73657247	73657825	0.0563004272312696	-	.	gene_id "ENSMUSG00000101344.3"; transcript_id "ENSMUSG00000101344.3_tx_142"; exon_id "chr1_73657247_73657825_-"; exonnum "11"; txlen "1735";
chr1	ENSEMBL_gcm37	exon	73657247	73657825	0.0563004272312696	-	.	gene_id "ENSMUSG00000101344.3"; transcript_id "ENSMUSG00000101344.3_tx_145"; exon_id "chr1_73657247_73657825_-"; exonnum "11"; txlen "1737";
chr1	ENSEMBL_gcm37	exon	73657247	73657825	0.0520594541689257	-	.	gene_id "ENSMUSG00000101344.3"; transcript_id "ENSMUSG00000101344.3_tx_152"; exon_id "chr1_73657247_73657825_-"; exonnum "5"; txlen "1049";
chr1	ENSEMBL_gcm37	exon	73657247	73657825	0.0482474551763169	-	.	gene_id "ENSMUSG00000101344.3"; transcript_id "ENSMUSG00000101344.3_tx_156"; exon_id "chr1_73657247_73657825_-"; exonnum "6"; txlen "1171";
chr1	ENSEMBL_gcm37	exon	73657247	73657825	0.0482474551763169	-	.	gene_id "ENSMUSG00000101344.3"; transcript_id "ENSMUSG00000101344.3_tx_157"; exon_id "chr1_73657247_73657825_-"; exonnum "7"; txlen "1334";
chr1	ENSEMBL_gcm37	exon	73657247	73657825	0.0482474551763169	-	.	gene_id "ENSMUSG00000101344.3"; transcript_id "ENSMUSG00000101344.3_tx_158"; exon_id "chr1_73657247_73657825_-"; exonnum "6"; txlen "1173";
chr1	ENSEMBL_gcm37	exon	73657247	73657825	0.0475903373610128	-	.	gene_id "ENSMUSG00000101344.3"; transcript_id "ENSMUSG00000101344.3_tx_159"; exon_id "chr1_73657247_73657825_-"; exonnum "8"; txlen "1826";
chr1	ENSEMBL_gcm37	exon	73657247	73657825	0.0388562511168382	-	.	gene_id "ENSMUSG00000101344.3"; transcript_id "ENSMUSG00000101344.3_tx_164"; exon_id "chr1_73657247_73657825_-"; exonnum "9"; txlen "1989";
chr1	ENSEMBL_gcm37	exon	73657247	73657825	0.0340830923612465	-	.	gene_id "ENSMUSG00000101344.3"; transcript_id "ENSMUSG00000101344.3_tx_178"; exon_id "chr1_73657247_73657825_-"; exonnum "6"; txlen "1191";
chr1	ENSEMBL_gcm37	exon	73657247	73657825	0.0337443579737487	-	.	gene_id "ENSMUSG00000101344.3"; transcript_id "ENSMUSG00000101344.3_tx_180"; exon_id "chr1_73657247_73657825_-"; exonnum "9"; txlen "1991";
chr1	ENSEMBL_gcm37	exon	73657247	73657825	0.0302967830249225	-	.	gene_id "ENSMUSG00000101344.3"; transcript_id "ENSMUSG00000101344.3_tx_183"; exon_id "chr1_73657247_73657825_-"; exonnum "6"; txlen "1234";
chr1	ENSEMBL_gcm37	exon	73657247	73657825	0.466292398426328	-	.	gene_id "ENSMUSG00000101344.3"; transcript_id "ENSMUSG00000101344.3_tx_19"; exon_id "chr1_73657247_73657825_-"; exonnum "4"; txlen "993";
chr1	ENSEMBL_gcm37	exon	73657247	73657825	0.44726428686562	-	.	gene_id "ENSMUSG00000101344.3"; transcript_id "ENSMUSG00000101344.3_tx_20"; exon_id "chr1_73657247_73657825_-"; exonnum "5"; txlen "1156";
chr1	ENSEMBL_gcm37	exon	73657247	73657825	0.311746173865053	-	.	gene_id "ENSMUSG00000101344.3"; transcript_id "ENSMUSG00000101344.3_tx_24"; exon_id "chr1_73657247_73657825_-"; exonnum "6"; txlen "1315";
chr1	ENSEMBL_gcm37	exon	73657247	73657825	0.307578989967922	-	.	gene_id "ENSMUSG00000101344.3"; transcript_id "ENSMUSG00000101344.3_tx_25"; exon_id "chr1_73657247_73657825_-"; exonnum "7"; txlen "1478";
chr1	ENSEMBL_gcm37	exon	73657247	73657825	2.10187588968584	-	.	gene_id "ENSMUSG00000101344.3"; transcript_id "ENSMUSG00000101344.3_tx_3"; exon_id "chr1_73657247_73657825_-"; exonnum "4"; txlen "990";
chr1	ENSEMBL_gcm37	exon	73657247	73657825	0.269455986477341	-	.	gene_id "ENSMUSG00000101344.3"; transcript_id "ENSMUSG00000101344.3_tx_33"; exon_id "chr1_73657247_73657825_-"; exonnum "5"; txlen "1158";
chr1	ENSEMBL_gcm37	exon	73657247	73657825	0.269455986477341	-	.	gene_id "ENSMUSG00000101344.3"; transcript_id "ENSMUSG00000101344.3_tx_34"; exon_id "chr1_73657247_73657825_-"; exonnum "4"; txlen "995";
chr1	ENSEMBL_gcm37	exon	73657247	73657825	0.267850062291216	-	.	gene_id "ENSMUSG00000101344.3"; transcript_id "ENSMUSG00000101344.3_tx_35"; exon_id "chr1_73657247_73657825_-"; exonnum "6"; txlen "1317";
chr1	ENSEMBL_gcm37	exon	73657247	73657825	0.247721604838689	-	.	gene_id "ENSMUSG00000101344.3"; transcript_id "ENSMUSG00000101344.3_tx_37"; exon_id "chr1_73657247_73657825_-"; exonnum "7"; txlen "1480";
chr1	ENSEMBL_gcm37	exon	73657247	73657825	0.172494393509185	-	.	gene_id "ENSMUSG00000101344.3"; transcript_id "ENSMUSG00000101344.3_tx_53"; exon_id "chr1_73657247_73657825_-"; exonnum "7"; txlen "1233";
chr1	ENSEMBL_gcm37	exon	73657247	73657825	0.169461117843711	-	.	gene_id "ENSMUSG00000101344.3"; transcript_id "ENSMUSG00000101344.3_tx_55"; exon_id "chr1_73657247_73657825_-"; exonnum "7"; txlen "1312";
chr1	ENSEMBL_gcm37	exon	73657247	73657825	0.168928949402906	-	.	gene_id "ENSMUSG00000101344.3"; transcript_id "ENSMUSG00000101344.3_tx_56"; exon_id "chr1_73657247_73657825_-"; exonnum "7"; txlen "1235";
chr1	ENSEMBL_gcm37	exon	73657247	73657825	1.35546080708344	-	.	gene_id "ENSMUSG00000101344.3"; transcript_id "ENSMUSG00000101344.3_tx_6"; exon_id "chr1_73657247_73657825_-"; exonnum "5"; txlen "1153";
chr1	ENSEMBL_gcm37	exon	73657247	73657825	0.160793186628207	-	.	gene_id "ENSMUSG00000101344.3"; transcript_id "ENSMUSG00000101344.3_tx_60"; exon_id "chr1_73657247_73657825_-"; exonnum "7"; txlen "1323";
chr1	ENSEMBL_gcm37	exon	73657247	73657825	0.152993799348072	-	.	gene_id "ENSMUSG00000101344.3"; transcript_id "ENSMUSG00000101344.3_tx_62"; exon_id "chr1_73657247_73657825_-"; exonnum "7"; txlen "1314";
chr1	ENSEMBL_gcm37	exon	73657247	73657825	0.151752993126804	-	.	gene_id "ENSMUSG00000101344.3"; transcript_id "ENSMUSG00000101344.3_tx_63"; exon_id "chr1_73657247_73657825_-"; exonnum "8"; txlen "1531";
chr1	ENSEMBL_gcm37	exon	73657247	73657825	0.151752993126804	-	.	gene_id "ENSMUSG00000101344.3"; transcript_id "ENSMUSG00000101344.3_tx_64"; exon_id "chr1_73657247_73657825_-"; exonnum "7"; txlen "1368";
chr1	ENSEMBL_gcm37	exon	73657247	73657825	0.147772963869152	-	.	gene_id "ENSMUSG00000101344.3"; transcript_id "ENSMUSG00000101344.3_tx_66"; exon_id "chr1_73657247_73657825_-"; exonnum "7"; txlen "1321";
chr1	ENSEMBL_gcm37	exon	73657247	73657825	0.133791441176295	-	.	gene_id "ENSMUSG00000101344.3"; transcript_id "ENSMUSG00000101344.3_tx_72"; exon_id "chr1_73657247_73657825_-"; exonnum "5"; txlen "1165";
chr1	ENSEMBL_gcm37	exon	73657247	73657825	0.131859141046425	-	.	gene_id "ENSMUSG00000101344.3"; transcript_id "ENSMUSG00000101344.3_tx_74"; exon_id "chr1_73657247_73657825_-"; exonnum "5"; txlen "1262";
chr1	ENSEMBL_gcm37	exon	73657247	73657825	0.131859141046425	-	.	gene_id "ENSMUSG00000101344.3"; transcript_id "ENSMUSG00000101344.3_tx_75"; exon_id "chr1_73657247_73657825_-"; exonnum "4"; txlen "1099";
chr1	ENSEMBL_gcm37	exon	73657247	73657825	0.125644255310103	-	.	gene_id "ENSMUSG00000101344.3"; transcript_id "ENSMUSG00000101344.3_tx_79"; exon_id "chr1_73657247_73657825_-"; exonnum "8"; txlen "1533";
chr1	ENSEMBL_gcm37	exon	73657247	73657825	0.124599306167564	-	.	gene_id "ENSMUSG00000101344.3"; transcript_id "ENSMUSG00000101344.3_tx_80"; exon_id "chr1_73657247_73657825_-"; exonnum "6"; txlen "1326";
chr1	ENSEMBL_gcm37	exon	73657247	73657825	0.124599306167564	-	.	gene_id "ENSMUSG00000101344.3"; transcript_id "ENSMUSG00000101344.3_tx_81"; exon_id "chr1_73657247_73657825_-"; exonnum "5"; txlen "1163";
chr1	ENSEMBL_gcm37	exon	73657247	73657825	0.124599306167564	-	.	gene_id "ENSMUSG00000101344.3"; transcript_id "ENSMUSG00000101344.3_tx_82"; exon_id "chr1_73657247_73657825_-"; exonnum "6"; txlen "1328";
chr1	ENSEMBL_gcm37	exon	73657247	73657825	0.121930780077701	-	.	gene_id "ENSMUSG00000101344.3"; transcript_id "ENSMUSG00000101344.3_tx_84"; exon_id "chr1_73657247_73657825_-"; exonnum "7"; txlen "1370";
chr1	ENSEMBL_gcm37	exon	73657247	73657825	0.111369867508834	-	.	gene_id "ENSMUSG00000101344.3"; transcript_id "ENSMUSG00000101344.3_tx_86"; exon_id "chr1_73657247_73657825_-"; exonnum "4"; txlen "1101";
chr1	ENSEMBL_gcm37	exon	73657247	73657825	0.107487473994068	-	.	gene_id "ENSMUSG00000101344.3"; transcript_id "ENSMUSG00000101344.3_tx_90"; exon_id "chr1_73657247_73657825_-"; exonnum "5"; txlen "1264";
chr1	HAVANA	transcript	73657247	73783106	0	-	.	gene_id "ENSMUSG00000101344.3"; transcript_id "ENSMUST00000191114.7"; gene_type "lncRNA"; gene_name "Gm29183"; transcript_type "lncRNA"; transcript_name "Gm29183-203"; level 2; transcript_support_level "2"; mgi_id "MGI:5579889"; havana_gene "OTTMUSG00000047278.1"; havana_transcript "OTTMUST00000122224.1";
chr1	HAVANA	transcript	73657247	73903625	0	-	.	gene_id "ENSMUSG00000101344.3"; transcript_id "ENSMUST00000189514.2"; gene_type "lncRNA"; gene_name "Gm29183"; transcript_type "lncRNA"; transcript_name "Gm29183-202"; level 2; transcript_support_level "1"; mgi_id "MGI:5579889"; tag "basic"; tag "Ensembl_canonical"; tag "GENCODE_Primary"; havana_gene "OTTMUSG00000047278.1"; havana_transcript "OTTMUST00000122225.1";
chr1	HAVANA	exon	73657481	73657825	0	-	.	gene_id "ENSMUSG00000101344.3"; transcript_id "ENSMUST00000360110.1"; gene_type "lncRNA"; gene_name "Gm29183"; transcript_type "lncRNA"; transcript_name "Gm29183-214"; exon_number 4; exon_id "ENSMUSE00001708548.1"; level 2; mgi_id "MGI:5579889"; tag "TAGENE"; havana_gene "OTTMUSG00000047278.1";
chr1	HAVANA	transcript	73657481	73712630	0	-	.	gene_id "ENSMUSG00000101344.3"; transcript_id "ENSMUST00000360110.1"; gene_type "lncRNA"; gene_name "Gm29183"; transcript_type "lncRNA"; transcript_name "Gm29183-214"; level 2; mgi_id "MGI:5579889"; tag "TAGENE"; havana_gene "OTTMUSG00000047278.1";
chr1	HAVANA	exon	73657482	73657825	0	-	.	gene_id "ENSMUSG00000101344.3"; transcript_id "ENSMUST00000360113.1"; gene_type "lncRNA"; gene_name "Gm29183"; transcript_type "lncRNA"; transcript_name "Gm29183-217"; exon_number 3; exon_id "ENSMUSE00001708556.1"; level 2; mgi_id "MGI:5579889"; tag "TAGENE"; havana_gene "OTTMUSG00000047278.1";
chr1	HAVANA	exon	73657482	73657825	0	-	.	gene_id "ENSMUSG00000101344.3"; transcript_id "ENSMUST00000360111.1"; gene_type "lncRNA"; gene_name "Gm29183"; transcript_type "lncRNA"; transcript_name "Gm29183-215"; exon_number 7; exon_id "ENSMUSE00001708556.1"; level 2; mgi_id "MGI:5579889"; tag "basic"; tag "TAGENE"; havana_gene "OTTMUSG00000047278.1";
chr1	HAVANA	exon	73657482	73657825	0	-	.	gene_id "ENSMUSG00000101344.3"; transcript_id "ENSMUST00000360108.1"; gene_type "lncRNA"; gene_name "Gm29183"; transcript_type "lncRNA"; transcript_name "Gm29183-212"; exon_number 5; exon_id "ENSMUSE00001708556.1"; level 2; mgi_id "MGI:5579889"; tag "TAGENE"; havana_gene "OTTMUSG00000047278.1";
chr1	HAVANA	transcript	73657482	73679954	0	-	.	gene_id "ENSMUSG00000101344.3"; transcript_id "ENSMUST00000360113.1"; gene_type "lncRNA"; gene_name "Gm29183"; transcript_type "lncRNA"; transcript_name "Gm29183-217"; level 2; mgi_id "MGI:5579889"; tag "TAGENE"; havana_gene "OTTMUSG00000047278.1";
chr1	HAVANA	transcript	73657482	73712347	0	-	.	gene_id "ENSMUSG00000101344.3"; transcript_id "ENSMUST00000360111.1"; gene_type "lncRNA"; gene_name "Gm29183"; transcript_type "lncRNA"; transcript_name "Gm29183-215"; level 2; mgi_id "MGI:5579889"; tag "basic"; tag "TAGENE"; havana_gene "OTTMUSG00000047278.1";
chr1	HAVANA	transcript	73657482	73782116	0	-	.	gene_id "ENSMUSG00000101344.3"; transcript_id "ENSMUST00000360108.1"; gene_type "lncRNA"; gene_name "Gm29183"; transcript_type "lncRNA"; transcript_name "Gm29183-212"; level 2; mgi_id "MGI:5579889"; tag "TAGENE"; havana_gene "OTTMUSG00000047278.1";
chr1	HAVANA	exon	73659353	73659583	0	-	.	gene_id "ENSMUSG00000101344.3"; transcript_id "ENSMUST00000360113.1"; gene_type "lncRNA"; gene_name "Gm29183"; transcript_type "lncRNA"; transcript_name "Gm29183-217"; exon_number 2; exon_id "ENSMUSE00001708543.1"; level 2; mgi_id "MGI:5579889"; tag "TAGENE"; havana_gene "OTTMUSG00000047278.1";
chr1	ENSEMBL_gcm37	exon	73659353	73659583	0.873522379424255	-	.	gene_id "ENSMUSG00000101344.3"; transcript_id "ENSMUSG00000101344.3_tx_11"; exon_id "chr1_73659353_73659583_-"; exonnum "3"; txlen "992";
chr1	ENSEMBL_gcm37	exon	73659353	73659583	0.0771959282821071	-	.	gene_id "ENSMUSG00000101344.3"; transcript_id "ENSMUSG00000101344.3_tx_111"; exon_id "chr1_73659353_73659583_-"; exonnum "4"; txlen "1064";
chr1	ENSEMBL_gcm37	exon	73659353	73659583	0.869028662770095	-	.	gene_id "ENSMUSG00000101344.3"; transcript_id "ENSMUSG00000101344.3_tx_12"; exon_id "chr1_73659353_73659583_-"; exonnum "4"; txlen "1155";
chr1	ENSEMBL_gcm37	exon	73659353	73659583	0.0563004272312696	-	.	gene_id "ENSMUSG00000101344.3"; transcript_id "ENSMUSG00000101344.3_tx_145"; exon_id "chr1_73659353_73659583_-"; exonnum "10"; txlen "1737";
chr1	ENSEMBL_gcm37	exon	73659353	73659583	0.0482474551763169	-	.	gene_id "ENSMUSG00000101344.3"; transcript_id "ENSMUSG00000101344.3_tx_158"; exon_id "chr1_73659353_73659583_-"; exonnum "5"; txlen "1173";
chr1	ENSEMBL_gcm37	exon	73659353	73659583	0.0337443579737487	-	.	gene_id "ENSMUSG00000101344.3"; transcript_id "ENSMUSG00000101344.3_tx_180"; exon_id "chr1_73659353_73659583_-"; exonnum "8"; txlen "1991";
chr1	ENSEMBL_gcm37	exon	73659353	73659583	0.269455986477341	-	.	gene_id "ENSMUSG00000101344.3"; transcript_id "ENSMUSG00000101344.3_tx_33"; exon_id "chr1_73659353_73659583_-"; exonnum "4"; txlen "1158";
chr1	ENSEMBL_gcm37	exon	73659353	73659583	0.269455986477341	-	.	gene_id "ENSMUSG00000101344.3"; transcript_id "ENSMUSG00000101344.3_tx_34"; exon_id "chr1_73659353_73659583_-"; exonnum "3"; txlen "995";
chr1	ENSEMBL_gcm37	exon	73659353	73659583	0.267850062291216	-	.	gene_id "ENSMUSG00000101344.3"; transcript_id "ENSMUSG00000101344.3_tx_35"; exon_id "chr1_73659353_73659583_-"; exonnum "5"; txlen "1317";
chr1	ENSEMBL_gcm37	exon	73659353	73659583	0.247721604838689	-	.	gene_id "ENSMUSG00000101344.3"; transcript_id "ENSMUSG00000101344.3_tx_37"; exon_id "chr1_73659353_73659583_-"; exonnum "6"; txlen "1480";
chr1	ENSEMBL_gcm37	exon	73659353	73659583	0.168928949402906	-	.	gene_id "ENSMUSG00000101344.3"; transcript_id "ENSMUSG00000101344.3_tx_56"; exon_id "chr1_73659353_73659583_-"; exonnum "6"; txlen "1235";
chr1	ENSEMBL_gcm37	exon	73659353	73659583	0.160793186628207	-	.	gene_id "ENSMUSG00000101344.3"; transcript_id "ENSMUSG00000101344.3_tx_60"; exon_id "chr1_73659353_73659583_-"; exonnum "6"; txlen "1323";
chr1	ENSEMBL_gcm37	exon	73659353	73659583	0.152993799348072	-	.	gene_id "ENSMUSG00000101344.3"; transcript_id "ENSMUSG00000101344.3_tx_62"; exon_id "chr1_73659353_73659583_-"; exonnum "6"; txlen "1314";
chr1	ENSEMBL_gcm37	exon	73659353	73659583	0.133791441176295	-	.	gene_id "ENSMUSG00000101344.3"; transcript_id "ENSMUSG00000101344.3_tx_72"; exon_id "chr1_73659353_73659583_-"; exonnum "4"; txlen "1165";
chr1	ENSEMBL_gcm37	exon	73659353	73659583	0.125644255310103	-	.	gene_id "ENSMUSG00000101344.3"; transcript_id "ENSMUSG00000101344.3_tx_79"; exon_id "chr1_73659353_73659583_-"; exonnum "7"; txlen "1533";
chr1	ENSEMBL_gcm37	exon	73659353	73659583	0.124599306167564	-	.	gene_id "ENSMUSG00000101344.3"; transcript_id "ENSMUSG00000101344.3_tx_82"; exon_id "chr1_73659353_73659583_-"; exonnum "5"; txlen "1328";
chr1	ENSEMBL_gcm37	exon	73659353	73659583	0.121930780077701	-	.	gene_id "ENSMUSG00000101344.3"; transcript_id "ENSMUSG00000101344.3_tx_84"; exon_id "chr1_73659353_73659583_-"; exonnum "6"; txlen "1370";
chr1	ENSEMBL_gcm37	exon	73659353	73659583	0.111369867508834	-	.	gene_id "ENSMUSG00000101344.3"; transcript_id "ENSMUSG00000101344.3_tx_86"; exon_id "chr1_73659353_73659583_-"; exonnum "3"; txlen "1101";
chr1	ENSEMBL_gcm37	exon	73659353	73659583	0.107487473994068	-	.	gene_id "ENSMUSG00000101344.3"; transcript_id "ENSMUSG00000101344.3_tx_90"; exon_id "chr1_73659353_73659583_-"; exonnum "4"; txlen "1264";
chr1	HAVANA	exon	73659355	73659583	0	-	.	gene_id "ENSMUSG00000101344.3"; transcript_id "ENSMUST00000360109.1"; gene_type "lncRNA"; gene_name "Gm29183"; transcript_type "lncRNA"; transcript_name "Gm29183-213"; exon_number 3; exon_id "ENSMUSE00001328604.2"; level 2; mgi_id "MGI:5579889"; tag "TAGENE"; havana_gene "OTTMUSG00000047278.1";
chr1	HAVANA	exon	73659355	73659583	0	-	.	gene_id "ENSMUSG00000101344.3"; transcript_id "ENSMUST00000360112.1"; gene_type "lncRNA"; gene_name "Gm29183"; transcript_type "lncRNA"; transcript_name "Gm29183-216"; exon_number 2; exon_id "ENSMUSE00001328604.2"; level 2; mgi_id "MGI:5579889"; tag "TAGENE"; havana_gene "OTTMUSG00000047278.1";
chr1	HAVANA	exon	73659355	73659583	0	-	.	gene_id "ENSMUSG00000101344.3"; transcript_id "ENSMUST00000360107.1"; gene_type "lncRNA"; gene_name "Gm29183"; transcript_type "lncRNA"; transcript_name "Gm29183-211"; exon_number 5; exon_id "ENSMUSE00001328604.2"; level 2; mgi_id "MGI:5579889"; tag "basic"; tag "TAGENE"; havana_gene "OTTMUSG00000047278.1";
chr1	HAVANA	exon	73659355	73659583	0	-	.	gene_id "ENSMUSG00000101344.3"; transcript_id "ENSMUST00000191114.7"; gene_type "lncRNA"; gene_name "Gm29183"; transcript_type "lncRNA"; transcript_name "Gm29183-203"; exon_number 3; exon_id "ENSMUSE00001328604.2"; level 2; transcript_support_level "2"; mgi_id "MGI:5579889"; havana_gene "OTTMUSG00000047278.1"; havana_transcript "OTTMUST00000122224.1";
chr1	HAVANA	exon	73659355	73659583	0	-	.	gene_id "ENSMUSG00000101344.3"; transcript_id "ENSMUST00000189514.2"; gene_type "lncRNA"; gene_name "Gm29183"; transcript_type "lncRNA"; transcript_name "Gm29183-202"; exon_number 8; exon_id "ENSMUSE00001328604.2"; level 2; transcript_support_level "1"; mgi_id "MGI:5579889"; tag "basic"; tag "Ensembl_canonical"; tag "GENCODE_Primary"; havana_gene "OTTMUSG00000047278.1"; havana_transcript "OTTMUST00000122225.1";
chr1	HAVANA	exon	73659355	73659583	0	-	.	gene_id "ENSMUSG00000101344.3"; transcript_id "ENSMUST00000360110.1"; gene_type "lncRNA"; gene_name "Gm29183"; transcript_type "lncRNA"; transcript_name "Gm29183-214"; exon_number 3; exon_id "ENSMUSE00001328604.2"; level 2; mgi_id "MGI:5579889"; tag "TAGENE"; havana_gene "OTTMUSG00000047278.1";
chr1	HAVANA	exon	73659355	73659583	0	-	.	gene_id "ENSMUSG00000101344.3"; transcript_id "ENSMUST00000360111.1"; gene_type "lncRNA"; gene_name "Gm29183"; transcript_type "lncRNA"; transcript_name "Gm29183-215"; exon_number 6; exon_id "ENSMUSE00001328604.2"; level 2; mgi_id "MGI:5579889"; tag "basic"; tag "TAGENE"; havana_gene "OTTMUSG00000047278.1";
chr1	HAVANA	exon	73659355	73659583	0	-	.	gene_id "ENSMUSG00000101344.3"; transcript_id "ENSMUST00000360108.1"; gene_type "lncRNA"; gene_name "Gm29183"; transcript_type "lncRNA"; transcript_name "Gm29183-212"; exon_number 4; exon_id "ENSMUSE00001328604.2"; level 2; mgi_id "MGI:5579889"; tag "TAGENE"; havana_gene "OTTMUSG00000047278.1";
chr1	ENSEMBL_gcm37	exon	73659355	73659583	0.0771959282821071	-	.	gene_id "ENSMUSG00000101344.3"; transcript_id "ENSMUSG00000101344.3_tx_108"; exon_id "chr1_73659355_73659583_-"; exonnum "4"; txlen "1062";
chr1	ENSEMBL_gcm37	exon	73659355	73659583	0.0771959282821071	-	.	gene_id "ENSMUSG00000101344.3"; transcript_id "ENSMUSG00000101344.3_tx_110"; exon_id "chr1_73659355_73659583_-"; exonnum "5"; txlen "1225";
chr1	ENSEMBL_gcm37	exon	73659355	73659583	0.0675464372468437	-	.	gene_id "ENSMUSG00000101344.3"; transcript_id "ENSMUSG00000101344.3_tx_118"; exon_id "chr1_73659355_73659583_-"; exonnum "4"; txlen "1071";
chr1	ENSEMBL_gcm37	exon	73659355	73659583	0.0563004272312696	-	.	gene_id "ENSMUSG00000101344.3"; transcript_id "ENSMUSG00000101344.3_tx_142"; exon_id "chr1_73659355_73659583_-"; exonnum "10"; txlen "1735";
chr1	ENSEMBL_gcm37	exon	73659355	73659583	0.0520594541689257	-	.	gene_id "ENSMUSG00000101344.3"; transcript_id "ENSMUSG00000101344.3_tx_152"; exon_id "chr1_73659355_73659583_-"; exonnum "4"; txlen "1049";
chr1	ENSEMBL_gcm37	exon	73659355	73659583	0.0482474551763169	-	.	gene_id "ENSMUSG00000101344.3"; transcript_id "ENSMUSG00000101344.3_tx_156"; exon_id "chr1_73659355_73659583_-"; exonnum "5"; txlen "1171";
chr1	ENSEMBL_gcm37	exon	73659355	73659583	0.0482474551763169	-	.	gene_id "ENSMUSG00000101344.3"; transcript_id "ENSMUSG00000101344.3_tx_157"; exon_id "chr1_73659355_73659583_-"; exonnum "6"; txlen "1334";
chr1	ENSEMBL_gcm37	exon	73659355	73659583	0.0475903373610128	-	.	gene_id "ENSMUSG00000101344.3"; transcript_id "ENSMUSG00000101344.3_tx_159"; exon_id "chr1_73659355_73659583_-"; exonnum "7"; txlen "1826";
chr1	ENSEMBL_gcm37	exon	73659355	73659583	0.0388562511168382	-	.	gene_id "ENSMUSG00000101344.3"; transcript_id "ENSMUSG00000101344.3_tx_164"; exon_id "chr1_73659355_73659583_-"; exonnum "8"; txlen "1989";
chr1	ENSEMBL_gcm37	exon	73659355	73659583	0.0340830923612465	-	.	gene_id "ENSMUSG00000101344.3"; transcript_id "ENSMUSG00000101344.3_tx_178"; exon_id "chr1_73659355_73659583_-"; exonnum "5"; txlen "1191";
chr1	ENSEMBL_gcm37	exon	73659355	73659583	0.0302967830249225	-	.	gene_id "ENSMUSG00000101344.3"; transcript_id "ENSMUSG00000101344.3_tx_183"; exon_id "chr1_73659355_73659583_-"; exonnum "5"; txlen "1234";
chr1	ENSEMBL_gcm37	exon	73659355	73659583	0.466292398426328	-	.	gene_id "ENSMUSG00000101344.3"; transcript_id "ENSMUSG00000101344.3_tx_19"; exon_id "chr1_73659355_73659583_-"; exonnum "3"; txlen "993";
chr1	ENSEMBL_gcm37	exon	73659355	73659583	0.44726428686562	-	.	gene_id "ENSMUSG00000101344.3"; transcript_id "ENSMUSG00000101344.3_tx_20"; exon_id "chr1_73659355_73659583_-"; exonnum "4"; txlen "1156";
chr1	ENSEMBL_gcm37	exon	73659355	73659583	0.311746173865053	-	.	gene_id "ENSMUSG00000101344.3"; transcript_id "ENSMUSG00000101344.3_tx_24"; exon_id "chr1_73659355_73659583_-"; exonnum "5"; txlen "1315";
chr1	ENSEMBL_gcm37	exon	73659355	73659583	0.307578989967922	-	.	gene_id "ENSMUSG00000101344.3"; transcript_id "ENSMUSG00000101344.3_tx_25"; exon_id "chr1_73659355_73659583_-"; exonnum "6"; txlen "1478";
chr1	ENSEMBL_gcm37	exon	73659355	73659583	2.10187588968584	-	.	gene_id "ENSMUSG00000101344.3"; transcript_id "ENSMUSG00000101344.3_tx_3"; exon_id "chr1_73659355_73659583_-"; exonnum "3"; txlen "990";
chr1	ENSEMBL_gcm37	exon	73659355	73659583	0.172494393509185	-	.	gene_id "ENSMUSG00000101344.3"; transcript_id "ENSMUSG00000101344.3_tx_53"; exon_id "chr1_73659355_73659583_-"; exonnum "6"; txlen "1233";
chr1	ENSEMBL_gcm37	exon	73659355	73659583	0.169461117843711	-	.	gene_id "ENSMUSG00000101344.3"; transcript_id "ENSMUSG00000101344.3_tx_55"; exon_id "chr1_73659355_73659583_-"; exonnum "6"; txlen "1312";
chr1	ENSEMBL_gcm37	exon	73659355	73659583	1.35546080708344	-	.	gene_id "ENSMUSG00000101344.3"; transcript_id "ENSMUSG00000101344.3_tx_6"; exon_id "chr1_73659355_73659583_-"; exonnum "4"; txlen "1153";
chr1	ENSEMBL_gcm37	exon	73659355	73659583	0.151752993126804	-	.	gene_id "ENSMUSG00000101344.3"; transcript_id "ENSMUSG00000101344.3_tx_63"; exon_id "chr1_73659355_73659583_-"; exonnum "7"; txlen "1531";
chr1	ENSEMBL_gcm37	exon	73659355	73659583	0.151752993126804	-	.	gene_id "ENSMUSG00000101344.3"; transcript_id "ENSMUSG00000101344.3_tx_64"; exon_id "chr1_73659355_73659583_-"; exonnum "6"; txlen "1368";
chr1	ENSEMBL_gcm37	exon	73659355	73659583	0.147772963869152	-	.	gene_id "ENSMUSG00000101344.3"; transcript_id "ENSMUSG00000101344.3_tx_66"; exon_id "chr1_73659355_73659583_-"; exonnum "6"; txlen "1321";
chr1	ENSEMBL_gcm37	exon	73659355	73659583	0.131859141046425	-	.	gene_id "ENSMUSG00000101344.3"; transcript_id "ENSMUSG00000101344.3_tx_74"; exon_id "chr1_73659355_73659583_-"; exonnum "4"; txlen "1262";
chr1	ENSEMBL_gcm37	exon	73659355	73659583	0.131859141046425	-	.	gene_id "ENSMUSG00000101344.3"; transcript_id "ENSMUSG00000101344.3_tx_75"; exon_id "chr1_73659355_73659583_-"; exonnum "3"; txlen "1099";
chr1	ENSEMBL_gcm37	exon	73659355	73659583	0.124599306167564	-	.	gene_id "ENSMUSG00000101344.3"; transcript_id "ENSMUSG00000101344.3_tx_80"; exon_id "chr1_73659355_73659583_-"; exonnum "5"; txlen "1326";
chr1	ENSEMBL_gcm37	exon	73659355	73659583	0.124599306167564	-	.	gene_id "ENSMUSG00000101344.3"; transcript_id "ENSMUSG00000101344.3_tx_81"; exon_id "chr1_73659355_73659583_-"; exonnum "4"; txlen "1163";
chr1	HAVANA	exon	73668995	73669180	0	-	.	gene_id "ENSMUSG00000101344.3"; transcript_id "ENSMUST00000360107.1"; gene_type "lncRNA"; gene_name "Gm29183"; transcript_type "lncRNA"; transcript_name "Gm29183-211"; exon_number 4; exon_id "ENSMUSE00001708551.1"; level 2; mgi_id "MGI:5579889"; tag "basic"; tag "TAGENE"; havana_gene "OTTMUSG00000047278.1";
chr1	HAVANA	exon	73679761	73679954	0	-	.	gene_id "ENSMUSG00000101344.3"; transcript_id "ENSMUST00000360113.1"; gene_type "lncRNA"; gene_name "Gm29183"; transcript_type "lncRNA"; transcript_name "Gm29183-217"; exon_number 1; exon_id "ENSMUSE00001708547.1"; level 2; mgi_id "MGI:5579889"; tag "TAGENE"; havana_gene "OTTMUSG00000047278.1";
chr1	HAVANA	exon	73679761	73679968	0	-	.	gene_id "ENSMUSG00000101344.3"; transcript_id "ENSMUST00000360112.1"; gene_type "lncRNA"; gene_name "Gm29183"; transcript_type "lncRNA"; transcript_name "Gm29183-216"; exon_number 1; exon_id "ENSMUSE00001708546.1"; level 2; mgi_id "MGI:5579889"; tag "TAGENE"; havana_gene "OTTMUSG00000047278.1";
chr1	HAVANA	exon	73682484	73682564	0	-	.	gene_id "ENSMUSG00000101344.3"; transcript_id "ENSMUST00000360107.1"; gene_type "lncRNA"; gene_name "Gm29183"; transcript_type "lncRNA"; transcript_name "Gm29183-211"; exon_number 3; exon_id "ENSMUSE00001708545.1"; level 2; mgi_id "MGI:5579889"; tag "basic"; tag "TAGENE"; havana_gene "OTTMUSG00000047278.1";
chr1	HAVANA	exon	73682484	73682564	0	-	.	gene_id "ENSMUSG00000101344.3"; transcript_id "ENSMUST00000360111.1"; gene_type "lncRNA"; gene_name "Gm29183"; transcript_type "lncRNA"; transcript_name "Gm29183-215"; exon_number 5; exon_id "ENSMUSE00001708545.1"; level 2; mgi_id "MGI:5579889"; tag "basic"; tag "TAGENE"; havana_gene "OTTMUSG00000047278.1";
chr1	ENSEMBL_gcm37	exon	73682484	73682564	0.0675464372468437	-	.	gene_id "ENSMUSG00000101344.3"; transcript_id "ENSMUSG00000101344.3_tx_118"; exon_id "chr1_73682484_73682564_-"; exonnum "3"; txlen "1071";
chr1	ENSEMBL_gcm37	exon	73682484	73682564	0.0302967830249225	-	.	gene_id "ENSMUSG00000101344.3"; transcript_id "ENSMUSG00000101344.3_tx_183"; exon_id "chr1_73682484_73682564_-"; exonnum "4"; txlen "1234";
chr1	ENSEMBL_gcm37	exon	73682484	73682564	0.172494393509185	-	.	gene_id "ENSMUSG00000101344.3"; transcript_id "ENSMUSG00000101344.3_tx_53"; exon_id "chr1_73682484_73682564_-"; exonnum "5"; txlen "1233";
chr1	ENSEMBL_gcm37	exon	73682484	73682564	0.169461117843711	-	.	gene_id "ENSMUSG00000101344.3"; transcript_id "ENSMUSG00000101344.3_tx_55"; exon_id "chr1_73682484_73682564_-"; exonnum "5"; txlen "1312";
chr1	ENSEMBL_gcm37	exon	73682484	73682564	0.168928949402906	-	.	gene_id "ENSMUSG00000101344.3"; transcript_id "ENSMUSG00000101344.3_tx_56"; exon_id "chr1_73682484_73682564_-"; exonnum "5"; txlen "1235";
chr1	ENSEMBL_gcm37	exon	73682484	73682564	0.160793186628207	-	.	gene_id "ENSMUSG00000101344.3"; transcript_id "ENSMUSG00000101344.3_tx_60"; exon_id "chr1_73682484_73682564_-"; exonnum "5"; txlen "1323";
chr1	ENSEMBL_gcm37	exon	73682484	73682564	0.152993799348072	-	.	gene_id "ENSMUSG00000101344.3"; transcript_id "ENSMUSG00000101344.3_tx_62"; exon_id "chr1_73682484_73682564_-"; exonnum "5"; txlen "1314";
chr1	ENSEMBL_gcm37	exon	73682484	73682564	0.147772963869152	-	.	gene_id "ENSMUSG00000101344.3"; transcript_id "ENSMUSG00000101344.3_tx_66"; exon_id "chr1_73682484_73682564_-"; exonnum "5"; txlen "1321";
chr1	sragcm37_mid	exon	73684107	73684193	0.172494393509185	-	.	gene_id "ENSMUSG00000101344.3"; transcript_id "ENSMUSG00000101344.3_tx_53"; exon_id "chr1_73684107_73684193_-"; exonnum "4"; txlen "1233";
chr1	sragcm37_mid	exon	73684107	73684193	0.169461117843711	-	.	gene_id "ENSMUSG00000101344.3"; transcript_id "ENSMUSG00000101344.3_tx_55"; exon_id "chr1_73684107_73684193_-"; exonnum "4"; txlen "1312";
chr1	sragcm37_mid	exon	73684107	73684193	0.168928949402906	-	.	gene_id "ENSMUSG00000101344.3"; transcript_id "ENSMUSG00000101344.3_tx_56"; exon_id "chr1_73684107_73684193_-"; exonnum "4"; txlen "1235";
chr1	sragcm37_mid	exon	73684107	73684193	0.160793186628207	-	.	gene_id "ENSMUSG00000101344.3"; transcript_id "ENSMUSG00000101344.3_tx_60"; exon_id "chr1_73684107_73684193_-"; exonnum "4"; txlen "1323";
chr1	sragcm37_mid	exon	73684107	73684193	0.152993799348072	-	.	gene_id "ENSMUSG00000101344.3"; transcript_id "ENSMUSG00000101344.3_tx_62"; exon_id "chr1_73684107_73684193_-"; exonnum "4"; txlen "1314";
chr1	sragcm37_mid	exon	73684107	73684193	0.147772963869152	-	.	gene_id "ENSMUSG00000101344.3"; transcript_id "ENSMUSG00000101344.3_tx_66"; exon_id "chr1_73684107_73684193_-"; exonnum "4"; txlen "1321";
chr1	sragcm37_es	exon	73701064	73703315	0.06743009446681	-	.	gene_id "ENSMUSG00000101344.3"; transcript_id "ENSMUSG00000101344.3_tx_120"; exon_id "chr1_73701064_73703315_-"; exonnum "5"; txlen "2777";
chr1	sragcm37_es	exon	73701064	73703315	0.0594850253940876	-	.	gene_id "ENSMUSG00000101344.3"; transcript_id "ENSMUSG00000101344.3_tx_123"; exon_id "chr1_73701064_73703315_-"; exonnum "4"; txlen "2600";
chr1	sragcm37_es	exon	73701064	73703315	0.0516856381139524	-	.	gene_id "ENSMUSG00000101344.3"; transcript_id "ENSMUSG00000101344.3_tx_153"; exon_id "chr1_73701064_73703315_-"; exonnum "5"; txlen "2770";
chr1	HAVANA	exon	73703316	73703399	0	-	.	gene_id "ENSMUSG00000101344.3"; transcript_id "ENSMUST00000360111.1"; gene_type "lncRNA"; gene_name "Gm29183"; transcript_type "lncRNA"; transcript_name "Gm29183-215"; exon_number 4; exon_id "ENSMUSE00001708555.1"; level 2; mgi_id "MGI:5579889"; tag "basic"; tag "TAGENE"; havana_gene "OTTMUSG00000047278.1";
chr1	HAVANA	exon	73703814	73703976	0	-	.	gene_id "ENSMUSG00000101344.3"; transcript_id "ENSMUST00000360111.1"; gene_type "lncRNA"; gene_name "Gm29183"; transcript_type "lncRNA"; transcript_name "Gm29183-215"; exon_number 3; exon_id "ENSMUSE00001708553.1"; level 2; mgi_id "MGI:5579889"; tag "basic"; tag "TAGENE"; havana_gene "OTTMUSG00000047278.1";
chr1	HAVANA	exon	73703814	73703976	0	-	.	gene_id "ENSMUSG00000101344.3"; transcript_id "ENSMUST00000360108.1"; gene_type "lncRNA"; gene_name "Gm29183"; transcript_type "lncRNA"; transcript_name "Gm29183-212"; exon_number 3; exon_id "ENSMUSE00001708553.1"; level 2; mgi_id "MGI:5579889"; tag "TAGENE"; havana_gene "OTTMUSG00000047278.1";
chr1	ENSEMBL_gcm37	exon	73703814	73703976	0.0771959282821071	-	.	gene_id "ENSMUSG00000101344.3"; transcript_id "ENSMUSG00000101344.3_tx_110"; exon_id "chr1_73703814_73703976_-"; exonnum "4"; txlen "1225";
chr1	ENSEMBL_gcm37	exon	73703814	73703976	0.869028662770095	-	.	gene_id "ENSMUSG00000101344.3"; transcript_id "ENSMUSG00000101344.3_tx_12"; exon_id "chr1_73703814_73703976_-"; exonnum "3"; txlen "1155";
chr1	ENSEMBL_gcm37	exon	73703814	73703976	0.06743009446681	-	.	gene_id "ENSMUSG00000101344.3"; transcript_id "ENSMUSG00000101344.3_tx_120"; exon_id "chr1_73703814_73703976_-"; exonnum "4"; txlen "2777";
chr1	ENSEMBL_gcm37	exon	73703814	73703976	0.0594850253940876	-	.	gene_id "ENSMUSG00000101344.3"; transcript_id "ENSMUSG00000101344.3_tx_123"; exon_id "chr1_73703814_73703976_-"; exonnum "3"; txlen "2600";
chr1	ENSEMBL_gcm37	exon	73703814	73703976	0.0563004272312696	-	.	gene_id "ENSMUSG00000101344.3"; transcript_id "ENSMUSG00000101344.3_tx_142"; exon_id "chr1_73703814_73703976_-"; exonnum "9"; txlen "1735";
chr1	ENSEMBL_gcm37	exon	73703814	73703976	0.0563004272312696	-	.	gene_id "ENSMUSG00000101344.3"; transcript_id "ENSMUSG00000101344.3_tx_145"; exon_id "chr1_73703814_73703976_-"; exonnum "9"; txlen "1737";
chr1	ENSEMBL_gcm37	exon	73703814	73703976	0.0516856381139524	-	.	gene_id "ENSMUSG00000101344.3"; transcript_id "ENSMUSG00000101344.3_tx_153"; exon_id "chr1_73703814_73703976_-"; exonnum "4"; txlen "2770";
chr1	ENSEMBL_gcm37	exon	73703814	73703976	0.0482474551763169	-	.	gene_id "ENSMUSG00000101344.3"; transcript_id "ENSMUSG00000101344.3_tx_157"; exon_id "chr1_73703814_73703976_-"; exonnum "5"; txlen "1334";
chr1	ENSEMBL_gcm37	exon	73703814	73703976	0.0388562511168382	-	.	gene_id "ENSMUSG00000101344.3"; transcript_id "ENSMUSG00000101344.3_tx_164"; exon_id "chr1_73703814_73703976_-"; exonnum "7"; txlen "1989";
chr1	ENSEMBL_gcm37	exon	73703814	73703976	0.0337443579737487	-	.	gene_id "ENSMUSG00000101344.3"; transcript_id "ENSMUSG00000101344.3_tx_180"; exon_id "chr1_73703814_73703976_-"; exonnum "7"; txlen "1991";
chr1	ENSEMBL_gcm37	exon	73703814	73703976	0.0302967830249225	-	.	gene_id "ENSMUSG00000101344.3"; transcript_id "ENSMUSG00000101344.3_tx_183"; exon_id "chr1_73703814_73703976_-"; exonnum "3"; txlen "1234";
chr1	ENSEMBL_gcm37	exon	73703814	73703976	0.44726428686562	-	.	gene_id "ENSMUSG00000101344.3"; transcript_id "ENSMUSG00000101344.3_tx_20"; exon_id "chr1_73703814_73703976_-"; exonnum "3"; txlen "1156";
chr1	ENSEMBL_gcm37	exon	73703814	73703976	0.307578989967922	-	.	gene_id "ENSMUSG00000101344.3"; transcript_id "ENSMUSG00000101344.3_tx_25"; exon_id "chr1_73703814_73703976_-"; exonnum "5"; txlen "1478";
chr1	ENSEMBL_gcm37	exon	73703814	73703976	0.269455986477341	-	.	gene_id "ENSMUSG00000101344.3"; transcript_id "ENSMUSG00000101344.3_tx_33"; exon_id "chr1_73703814_73703976_-"; exonnum "3"; txlen "1158";
chr1	ENSEMBL_gcm37	exon	73703814	73703976	0.247721604838689	-	.	gene_id "ENSMUSG00000101344.3"; transcript_id "ENSMUSG00000101344.3_tx_37"; exon_id "chr1_73703814_73703976_-"; exonnum "5"; txlen "1480";
chr1	ENSEMBL_gcm37	exon	73703814	73703976	0.172494393509185	-	.	gene_id "ENSMUSG00000101344.3"; transcript_id "ENSMUSG00000101344.3_tx_53"; exon_id "chr1_73703814_73703976_-"; exonnum "3"; txlen "1233";
chr1	ENSEMBL_gcm37	exon	73703814	73703976	0.169461117843711	-	.	gene_id "ENSMUSG00000101344.3"; transcript_id "ENSMUSG00000101344.3_tx_55"; exon_id "chr1_73703814_73703976_-"; exonnum "3"; txlen "1312";
chr1	ENSEMBL_gcm37	exon	73703814	73703976	0.168928949402906	-	.	gene_id "ENSMUSG00000101344.3"; transcript_id "ENSMUSG00000101344.3_tx_56"; exon_id "chr1_73703814_73703976_-"; exonnum "3"; txlen "1235";
chr1	ENSEMBL_gcm37	exon	73703814	73703976	1.35546080708344	-	.	gene_id "ENSMUSG00000101344.3"; transcript_id "ENSMUSG00000101344.3_tx_6"; exon_id "chr1_73703814_73703976_-"; exonnum "3"; txlen "1153";
chr1	ENSEMBL_gcm37	exon	73703814	73703976	0.160793186628207	-	.	gene_id "ENSMUSG00000101344.3"; transcript_id "ENSMUSG00000101344.3_tx_60"; exon_id "chr1_73703814_73703976_-"; exonnum "3"; txlen "1323";
chr1	ENSEMBL_gcm37	exon	73703814	73703976	0.152993799348072	-	.	gene_id "ENSMUSG00000101344.3"; transcript_id "ENSMUSG00000101344.3_tx_62"; exon_id "chr1_73703814_73703976_-"; exonnum "3"; txlen "1314";
chr1	ENSEMBL_gcm37	exon	73703814	73703976	0.151752993126804	-	.	gene_id "ENSMUSG00000101344.3"; transcript_id "ENSMUSG00000101344.3_tx_63"; exon_id "chr1_73703814_73703976_-"; exonnum "6"; txlen "1531";
chr1	ENSEMBL_gcm37	exon	73703814	73703976	0.147772963869152	-	.	gene_id "ENSMUSG00000101344.3"; transcript_id "ENSMUSG00000101344.3_tx_66"; exon_id "chr1_73703814_73703976_-"; exonnum "3"; txlen "1321";
chr1	ENSEMBL_gcm37	exon	73703814	73703976	0.131859141046425	-	.	gene_id "ENSMUSG00000101344.3"; transcript_id "ENSMUSG00000101344.3_tx_74"; exon_id "chr1_73703814_73703976_-"; exonnum "3"; txlen "1262";
chr1	ENSEMBL_gcm37	exon	73703814	73703976	0.125644255310103	-	.	gene_id "ENSMUSG00000101344.3"; transcript_id "ENSMUSG00000101344.3_tx_79"; exon_id "chr1_73703814_73703976_-"; exonnum "6"; txlen "1533";
chr1	ENSEMBL_gcm37	exon	73703814	73703976	0.124599306167564	-	.	gene_id "ENSMUSG00000101344.3"; transcript_id "ENSMUSG00000101344.3_tx_80"; exon_id "chr1_73703814_73703976_-"; exonnum "4"; txlen "1326";
chr1	ENSEMBL_gcm37	exon	73703814	73703976	0.124599306167564	-	.	gene_id "ENSMUSG00000101344.3"; transcript_id "ENSMUSG00000101344.3_tx_82"; exon_id "chr1_73703814_73703976_-"; exonnum "4"; txlen "1328";
chr1	ENSEMBL_gcm37	exon	73703814	73703976	0.107487473994068	-	.	gene_id "ENSMUSG00000101344.3"; transcript_id "ENSMUSG00000101344.3_tx_90"; exon_id "chr1_73703814_73703976_-"; exonnum "3"; txlen "1264";
chr1	HAVANA	exon	73712155	73712225	0	-	.	gene_id "ENSMUSG00000101344.3"; transcript_id "ENSMUST00000360109.1"; gene_type "lncRNA"; gene_name "Gm29183"; transcript_type "lncRNA"; transcript_name "Gm29183-213"; exon_number 2; exon_id "ENSMUSE00001319372.2"; level 2; mgi_id "MGI:5579889"; tag "TAGENE"; havana_gene "OTTMUSG00000047278.1";
chr1	HAVANA	exon	73712155	73712225	0	-	.	gene_id "ENSMUSG00000101344.3"; transcript_id "ENSMUST00000360107.1"; gene_type "lncRNA"; gene_name "Gm29183"; transcript_type "lncRNA"; transcript_name "Gm29183-211"; exon_number 2; exon_id "ENSMUSE00001319372.2"; level 2; mgi_id "MGI:5579889"; tag "basic"; tag "TAGENE"; havana_gene "OTTMUSG00000047278.1";
chr1	HAVANA	exon	73712155	73712225	0	-	.	gene_id "ENSMUSG00000101344.3"; transcript_id "ENSMUST00000191114.7"; gene_type "lncRNA"; gene_name "Gm29183"; transcript_type "lncRNA"; transcript_name "Gm29183-203"; exon_number 2; exon_id "ENSMUSE00001319372.2"; level 2; transcript_support_level "2"; mgi_id "MGI:5579889"; havana_gene "OTTMUSG00000047278.1"; havana_transcript "OTTMUST00000122224.1";
chr1	HAVANA	exon	73712155	73712225	0	-	.	gene_id "ENSMUSG00000101344.3"; transcript_id "ENSMUST00000189514.2"; gene_type "lncRNA"; gene_name "Gm29183"; transcript_type "lncRNA"; transcript_name "Gm29183-202"; exon_number 7; exon_id "ENSMUSE00001319372.2"; level 2; transcript_support_level "1"; mgi_id "MGI:5579889"; tag "basic"; tag "Ensembl_canonical"; tag "GENCODE_Primary"; havana_gene "OTTMUSG00000047278.1"; havana_transcript "OTTMUST00000122225.1";
chr1	HAVANA	exon	73712155	73712225	0	-	.	gene_id "ENSMUSG00000101344.3"; transcript_id "ENSMUST00000360110.1"; gene_type "lncRNA"; gene_name "Gm29183"; transcript_type "lncRNA"; transcript_name "Gm29183-214"; exon_number 2; exon_id "ENSMUSE00001319372.2"; level 2; mgi_id "MGI:5579889"; tag "TAGENE"; havana_gene "OTTMUSG00000047278.1";
chr1	HAVANA	exon	73712155	73712225	0	-	.	gene_id "ENSMUSG00000101344.3"; transcript_id "ENSMUST00000360111.1"; gene_type "lncRNA"; gene_name "Gm29183"; transcript_type "lncRNA"; transcript_name "Gm29183-215"; exon_number 2; exon_id "ENSMUSE00001319372.2"; level 2; mgi_id "MGI:5579889"; tag "basic"; tag "TAGENE"; havana_gene "OTTMUSG00000047278.1";
chr1	HAVANA	exon	73712155	73712225	0	-	.	gene_id "ENSMUSG00000101344.3"; transcript_id "ENSMUST00000360108.1"; gene_type "lncRNA"; gene_name "Gm29183"; transcript_type "lncRNA"; transcript_name "Gm29183-212"; exon_number 2; exon_id "ENSMUSE00001319372.2"; level 2; mgi_id "MGI:5579889"; tag "TAGENE"; havana_gene "OTTMUSG00000047278.1";
chr1	ENSEMBL_gcm37	exon	73712155	73712225	0.0771959282821071	-	.	gene_id "ENSMUSG00000101344.3"; transcript_id "ENSMUSG00000101344.3_tx_108"; exon_id "chr1_73712155_73712225_-"; exonnum "3"; txlen "1062";
chr1	ENSEMBL_gcm37	exon	73712155	73712225	0.873522379424255	-	.	gene_id "ENSMUSG00000101344.3"; transcript_id "ENSMUSG00000101344.3_tx_11"; exon_id "chr1_73712155_73712225_-"; exonnum "2"; txlen "992";
chr1	ENSEMBL_gcm37	exon	73712155	73712225	0.0771959282821071	-	.	gene_id "ENSMUSG00000101344.3"; transcript_id "ENSMUSG00000101344.3_tx_110"; exon_id "chr1_73712155_73712225_-"; exonnum "3"; txlen "1225";
chr1	ENSEMBL_gcm37	exon	73712155	73712225	0.0771959282821071	-	.	gene_id "ENSMUSG00000101344.3"; transcript_id "ENSMUSG00000101344.3_tx_111"; exon_id "chr1_73712155_73712225_-"; exonnum "3"; txlen "1064";
chr1	ENSEMBL_gcm37	exon	73712155	73712225	0.0675464372468437	-	.	gene_id "ENSMUSG00000101344.3"; transcript_id "ENSMUSG00000101344.3_tx_118"; exon_id "chr1_73712155_73712225_-"; exonnum "2"; txlen "1071";
chr1	ENSEMBL_gcm37	exon	73712155	73712225	0.869028662770095	-	.	gene_id "ENSMUSG00000101344.3"; transcript_id "ENSMUSG00000101344.3_tx_12"; exon_id "chr1_73712155_73712225_-"; exonnum "2"; txlen "1155";
chr1	ENSEMBL_gcm37	exon	73712155	73712225	0.06743009446681	-	.	gene_id "ENSMUSG00000101344.3"; transcript_id "ENSMUSG00000101344.3_tx_120"; exon_id "chr1_73712155_73712225_-"; exonnum "3"; txlen "2777";
chr1	ENSEMBL_gcm37	exon	73712155	73712225	0.0594850253940876	-	.	gene_id "ENSMUSG00000101344.3"; transcript_id "ENSMUSG00000101344.3_tx_123"; exon_id "chr1_73712155_73712225_-"; exonnum "2"; txlen "2600";
chr1	ENSEMBL_gcm37	exon	73712155	73712225	0.0563004272312696	-	.	gene_id "ENSMUSG00000101344.3"; transcript_id "ENSMUSG00000101344.3_tx_142"; exon_id "chr1_73712155_73712225_-"; exonnum "8"; txlen "1735";
chr1	ENSEMBL_gcm37	exon	73712155	73712225	0.0563004272312696	-	.	gene_id "ENSMUSG00000101344.3"; transcript_id "ENSMUSG00000101344.3_tx_145"; exon_id "chr1_73712155_73712225_-"; exonnum "8"; txlen "1737";
chr1	ENSEMBL_gcm37	exon	73712155	73712225	0.0520594541689257	-	.	gene_id "ENSMUSG00000101344.3"; transcript_id "ENSMUSG00000101344.3_tx_152"; exon_id "chr1_73712155_73712225_-"; exonnum "3"; txlen "1049";
chr1	ENSEMBL_gcm37	exon	73712155	73712225	0.0516856381139524	-	.	gene_id "ENSMUSG00000101344.3"; transcript_id "ENSMUSG00000101344.3_tx_153"; exon_id "chr1_73712155_73712225_-"; exonnum "3"; txlen "2770";
chr1	ENSEMBL_gcm37	exon	73712155	73712225	0.0482474551763169	-	.	gene_id "ENSMUSG00000101344.3"; transcript_id "ENSMUSG00000101344.3_tx_156"; exon_id "chr1_73712155_73712225_-"; exonnum "4"; txlen "1171";
chr1	ENSEMBL_gcm37	exon	73712155	73712225	0.0482474551763169	-	.	gene_id "ENSMUSG00000101344.3"; transcript_id "ENSMUSG00000101344.3_tx_157"; exon_id "chr1_73712155_73712225_-"; exonnum "4"; txlen "1334";
chr1	ENSEMBL_gcm37	exon	73712155	73712225	0.0482474551763169	-	.	gene_id "ENSMUSG00000101344.3"; transcript_id "ENSMUSG00000101344.3_tx_158"; exon_id "chr1_73712155_73712225_-"; exonnum "4"; txlen "1173";
chr1	ENSEMBL_gcm37	exon	73712155	73712225	0.0475903373610128	-	.	gene_id "ENSMUSG00000101344.3"; transcript_id "ENSMUSG00000101344.3_tx_159"; exon_id "chr1_73712155_73712225_-"; exonnum "6"; txlen "1826";
chr1	ENSEMBL_gcm37	exon	73712155	73712225	0.0388562511168382	-	.	gene_id "ENSMUSG00000101344.3"; transcript_id "ENSMUSG00000101344.3_tx_164"; exon_id "chr1_73712155_73712225_-"; exonnum "6"; txlen "1989";
chr1	ENSEMBL_gcm37	exon	73712155	73712225	0.0340830923612465	-	.	gene_id "ENSMUSG00000101344.3"; transcript_id "ENSMUSG00000101344.3_tx_178"; exon_id "chr1_73712155_73712225_-"; exonnum "4"; txlen "1191";
chr1	ENSEMBL_gcm37	exon	73712155	73712225	0.0337443579737487	-	.	gene_id "ENSMUSG00000101344.3"; transcript_id "ENSMUSG00000101344.3_tx_180"; exon_id "chr1_73712155_73712225_-"; exonnum "6"; txlen "1991";
chr1	ENSEMBL_gcm37	exon	73712155	73712225	0.0302967830249225	-	.	gene_id "ENSMUSG00000101344.3"; transcript_id "ENSMUSG00000101344.3_tx_183"; exon_id "chr1_73712155_73712225_-"; exonnum "2"; txlen "1234";
chr1	ENSEMBL_gcm37	exon	73712155	73712225	0.466292398426328	-	.	gene_id "ENSMUSG00000101344.3"; transcript_id "ENSMUSG00000101344.3_tx_19"; exon_id "chr1_73712155_73712225_-"; exonnum "2"; txlen "993";
chr1	ENSEMBL_gcm37	exon	73712155	73712225	0.44726428686562	-	.	gene_id "ENSMUSG00000101344.3"; transcript_id "ENSMUSG00000101344.3_tx_20"; exon_id "chr1_73712155_73712225_-"; exonnum "2"; txlen "1156";
chr1	ENSEMBL_gcm37	exon	73712155	73712225	0.311746173865053	-	.	gene_id "ENSMUSG00000101344.3"; transcript_id "ENSMUSG00000101344.3_tx_24"; exon_id "chr1_73712155_73712225_-"; exonnum "4"; txlen "1315";
chr1	ENSEMBL_gcm37	exon	73712155	73712225	0.307578989967922	-	.	gene_id "ENSMUSG00000101344.3"; transcript_id "ENSMUSG00000101344.3_tx_25"; exon_id "chr1_73712155_73712225_-"; exonnum "4"; txlen "1478";
chr1	ENSEMBL_gcm37	exon	73712155	73712225	2.10187588968584	-	.	gene_id "ENSMUSG00000101344.3"; transcript_id "ENSMUSG00000101344.3_tx_3"; exon_id "chr1_73712155_73712225_-"; exonnum "2"; txlen "990";
chr1	ENSEMBL_gcm37	exon	73712155	73712225	0.269455986477341	-	.	gene_id "ENSMUSG00000101344.3"; transcript_id "ENSMUSG00000101344.3_tx_33"; exon_id "chr1_73712155_73712225_-"; exonnum "2"; txlen "1158";
chr1	ENSEMBL_gcm37	exon	73712155	73712225	0.269455986477341	-	.	gene_id "ENSMUSG00000101344.3"; transcript_id "ENSMUSG00000101344.3_tx_34"; exon_id "chr1_73712155_73712225_-"; exonnum "2"; txlen "995";
chr1	ENSEMBL_gcm37	exon	73712155	73712225	0.267850062291216	-	.	gene_id "ENSMUSG00000101344.3"; transcript_id "ENSMUSG00000101344.3_tx_35"; exon_id "chr1_73712155_73712225_-"; exonnum "4"; txlen "1317";
chr1	ENSEMBL_gcm37	exon	73712155	73712225	0.247721604838689	-	.	gene_id "ENSMUSG00000101344.3"; transcript_id "ENSMUSG00000101344.3_tx_37"; exon_id "chr1_73712155_73712225_-"; exonnum "4"; txlen "1480";
chr1	ENSEMBL_gcm37	exon	73712155	73712225	0.172494393509185	-	.	gene_id "ENSMUSG00000101344.3"; transcript_id "ENSMUSG00000101344.3_tx_53"; exon_id "chr1_73712155_73712225_-"; exonnum "2"; txlen "1233";
chr1	ENSEMBL_gcm37	exon	73712155	73712225	0.169461117843711	-	.	gene_id "ENSMUSG00000101344.3"; transcript_id "ENSMUSG00000101344.3_tx_55"; exon_id "chr1_73712155_73712225_-"; exonnum "2"; txlen "1312";
chr1	ENSEMBL_gcm37	exon	73712155	73712225	0.168928949402906	-	.	gene_id "ENSMUSG00000101344.3"; transcript_id "ENSMUSG00000101344.3_tx_56"; exon_id "chr1_73712155_73712225_-"; exonnum "2"; txlen "1235";
chr1	ENSEMBL_gcm37	exon	73712155	73712225	1.35546080708344	-	.	gene_id "ENSMUSG00000101344.3"; transcript_id "ENSMUSG00000101344.3_tx_6"; exon_id "chr1_73712155_73712225_-"; exonnum "2"; txlen "1153";
chr1	ENSEMBL_gcm37	exon	73712155	73712225	0.160793186628207	-	.	gene_id "ENSMUSG00000101344.3"; transcript_id "ENSMUSG00000101344.3_tx_60"; exon_id "chr1_73712155_73712225_-"; exonnum "2"; txlen "1323";
chr1	ENSEMBL_gcm37	exon	73712155	73712225	0.152993799348072	-	.	gene_id "ENSMUSG00000101344.3"; transcript_id "ENSMUSG00000101344.3_tx_62"; exon_id "chr1_73712155_73712225_-"; exonnum "2"; txlen "1314";
chr1	ENSEMBL_gcm37	exon	73712155	73712225	0.151752993126804	-	.	gene_id "ENSMUSG00000101344.3"; transcript_id "ENSMUSG00000101344.3_tx_63"; exon_id "chr1_73712155_73712225_-"; exonnum "5"; txlen "1531";
chr1	ENSEMBL_gcm37	exon	73712155	73712225	0.151752993126804	-	.	gene_id "ENSMUSG00000101344.3"; transcript_id "ENSMUSG00000101344.3_tx_64"; exon_id "chr1_73712155_73712225_-"; exonnum "5"; txlen "1368";
chr1	ENSEMBL_gcm37	exon	73712155	73712225	0.147772963869152	-	.	gene_id "ENSMUSG00000101344.3"; transcript_id "ENSMUSG00000101344.3_tx_66"; exon_id "chr1_73712155_73712225_-"; exonnum "2"; txlen "1321";
chr1	ENSEMBL_gcm37	exon	73712155	73712225	0.133791441176295	-	.	gene_id "ENSMUSG00000101344.3"; transcript_id "ENSMUSG00000101344.3_tx_72"; exon_id "chr1_73712155_73712225_-"; exonnum "3"; txlen "1165";
chr1	ENSEMBL_gcm37	exon	73712155	73712225	0.131859141046425	-	.	gene_id "ENSMUSG00000101344.3"; transcript_id "ENSMUSG00000101344.3_tx_74"; exon_id "chr1_73712155_73712225_-"; exonnum "2"; txlen "1262";
chr1	ENSEMBL_gcm37	exon	73712155	73712225	0.131859141046425	-	.	gene_id "ENSMUSG00000101344.3"; transcript_id "ENSMUSG00000101344.3_tx_75"; exon_id "chr1_73712155_73712225_-"; exonnum "2"; txlen "1099";
chr1	ENSEMBL_gcm37	exon	73712155	73712225	0.125644255310103	-	.	gene_id "ENSMUSG00000101344.3"; transcript_id "ENSMUSG00000101344.3_tx_79"; exon_id "chr1_73712155_73712225_-"; exonnum "5"; txlen "1533";
chr1	ENSEMBL_gcm37	exon	73712155	73712225	0.124599306167564	-	.	gene_id "ENSMUSG00000101344.3"; transcript_id "ENSMUSG00000101344.3_tx_80"; exon_id "chr1_73712155_73712225_-"; exonnum "3"; txlen "1326";
chr1	ENSEMBL_gcm37	exon	73712155	73712225	0.124599306167564	-	.	gene_id "ENSMUSG00000101344.3"; transcript_id "ENSMUSG00000101344.3_tx_81"; exon_id "chr1_73712155_73712225_-"; exonnum "3"; txlen "1163";
chr1	ENSEMBL_gcm37	exon	73712155	73712225	0.124599306167564	-	.	gene_id "ENSMUSG00000101344.3"; transcript_id "ENSMUSG00000101344.3_tx_82"; exon_id "chr1_73712155_73712225_-"; exonnum "3"; txlen "1328";
chr1	ENSEMBL_gcm37	exon	73712155	73712225	0.121930780077701	-	.	gene_id "ENSMUSG00000101344.3"; transcript_id "ENSMUSG00000101344.3_tx_84"; exon_id "chr1_73712155_73712225_-"; exonnum "5"; txlen "1370";
chr1	ENSEMBL_gcm37	exon	73712155	73712225	0.111369867508834	-	.	gene_id "ENSMUSG00000101344.3"; transcript_id "ENSMUSG00000101344.3_tx_86"; exon_id "chr1_73712155_73712225_-"; exonnum "2"; txlen "1101";
chr1	ENSEMBL_gcm37	exon	73712155	73712225	0.107487473994068	-	.	gene_id "ENSMUSG00000101344.3"; transcript_id "ENSMUSG00000101344.3_tx_90"; exon_id "chr1_73712155_73712225_-"; exonnum "2"; txlen "1264";
chr1	HAVANA	exon	73712325	73712347	0	-	.	gene_id "ENSMUSG00000101344.3"; transcript_id "ENSMUST00000360111.1"; gene_type "lncRNA"; gene_name "Gm29183"; transcript_type "lncRNA"; transcript_name "Gm29183-215"; exon_number 1; exon_id "ENSMUSE00001708550.1"; level 2; mgi_id "MGI:5579889"; tag "basic"; tag "TAGENE"; havana_gene "OTTMUSG00000047278.1";
chr1	ENSEMBL_gcm37	exon	73712325	73712347	0.172494393509185	-	.	gene_id "ENSMUSG00000101344.3"; transcript_id "ENSMUSG00000101344.3_tx_53"; exon_id "chr1_73712325_73712347_-"; exonnum "1"; txlen "1233";
chr1	ENSEMBL_gcm37	exon	73712325	73712347	0.168928949402906	-	.	gene_id "ENSMUSG00000101344.3"; transcript_id "ENSMUSG00000101344.3_tx_56"; exon_id "chr1_73712325_73712347_-"; exonnum "1"; txlen "1235";
chr1	HAVANA	exon	73712325	73712630	0	-	.	gene_id "ENSMUSG00000101344.3"; transcript_id "ENSMUST00000360110.1"; gene_type "lncRNA"; gene_name "Gm29183"; transcript_type "lncRNA"; transcript_name "Gm29183-214"; exon_number 1; exon_id "ENSMUSE00001708542.1"; level 2; mgi_id "MGI:5579889"; tag "TAGENE"; havana_gene "OTTMUSG00000047278.1";
chr1	sragcm37_es	exon	73719029	73719461	0.301481560862288	-	.	gene_id "ENSMUSG00000101344.3"; transcript_id "ENSMUSG00000101344.3_tx_26"; exon_id "chr1_73719029_73719461_-"; exonnum "2"; txlen "547";
chr1	sragcm37_ss	exon	73723989	73724102	0.0594850253940876	-	.	gene_id "ENSMUSG00000101344.3"; transcript_id "ENSMUSG00000101344.3_tx_123"; exon_id "chr1_73723989_73724102_-"; exonnum "1"; txlen "2600";
chr1	sragcm37_ss	exon	73723989	73724102	0.466292398426328	-	.	gene_id "ENSMUSG00000101344.3"; transcript_id "ENSMUSG00000101344.3_tx_19"; exon_id "chr1_73723989_73724102_-"; exonnum "1"; txlen "993";
chr1	sragcm37_ss	exon	73723989	73724102	0.44726428686562	-	.	gene_id "ENSMUSG00000101344.3"; transcript_id "ENSMUSG00000101344.3_tx_20"; exon_id "chr1_73723989_73724102_-"; exonnum "1"; txlen "1156";
chr1	sragcm37_ss	exon	73723989	73724102	0.301481560862288	-	.	gene_id "ENSMUSG00000101344.3"; transcript_id "ENSMUSG00000101344.3_tx_26"; exon_id "chr1_73723989_73724102_-"; exonnum "1"; txlen "547";
chr1	sragcm37_ss	exon	73723989	73724102	0.269455986477341	-	.	gene_id "ENSMUSG00000101344.3"; transcript_id "ENSMUSG00000101344.3_tx_33"; exon_id "chr1_73723989_73724102_-"; exonnum "1"; txlen "1158";
chr1	sragcm37_ss	exon	73723989	73724102	0.269455986477341	-	.	gene_id "ENSMUSG00000101344.3"; transcript_id "ENSMUSG00000101344.3_tx_34"; exon_id "chr1_73723989_73724102_-"; exonnum "1"; txlen "995";
chr1	HAVANA	exon	73757011	73757100	0	-	.	gene_id "ENSMUSG00000101344.3"; transcript_id "ENSMUST00000360109.1"; gene_type "lncRNA"; gene_name "Gm29183"; transcript_type "lncRNA"; transcript_name "Gm29183-213"; exon_number 1; exon_id "ENSMUSE00001708554.1"; level 2; mgi_id "MGI:5579889"; tag "TAGENE"; havana_gene "OTTMUSG00000047278.1";
chr1	HAVANA	exon	73782015	73782116	0	-	.	gene_id "ENSMUSG00000101344.3"; transcript_id "ENSMUST00000360107.1"; gene_type "lncRNA"; gene_name "Gm29183"; transcript_type "lncRNA"; transcript_name "Gm29183-211"; exon_number 1; exon_id "ENSMUSE00001708544.1"; level 2; mgi_id "MGI:5579889"; tag "basic"; tag "TAGENE"; havana_gene "OTTMUSG00000047278.1";
chr1	HAVANA	exon	73782015	73782116	0	-	.	gene_id "ENSMUSG00000101344.3"; transcript_id "ENSMUST00000360108.1"; gene_type "lncRNA"; gene_name "Gm29183"; transcript_type "lncRNA"; transcript_name "Gm29183-212"; exon_number 1; exon_id "ENSMUSE00001708544.1"; level 2; mgi_id "MGI:5579889"; tag "TAGENE"; havana_gene "OTTMUSG00000047278.1";
chr1	ENSEMBL_gcm37	exon	73782015	73782116	0.169461117843711	-	.	gene_id "ENSMUSG00000101344.3"; transcript_id "ENSMUSG00000101344.3_tx_55"; exon_id "chr1_73782015_73782116_-"; exonnum "1"; txlen "1312";
chr1	ENSEMBL_gcm37	exon	73782015	73782116	0.152993799348072	-	.	gene_id "ENSMUSG00000101344.3"; transcript_id "ENSMUSG00000101344.3_tx_62"; exon_id "chr1_73782015_73782116_-"; exonnum "1"; txlen "1314";
chr1	sragcm37_mid	exon	73782759	73782869	0.873522379424255	-	.	gene_id "ENSMUSG00000101344.3"; transcript_id "ENSMUSG00000101344.3_tx_11"; exon_id "chr1_73782759_73782869_-"; exonnum "1"; txlen "992";
chr1	sragcm37_mid	exon	73782759	73782869	0.0675464372468437	-	.	gene_id "ENSMUSG00000101344.3"; transcript_id "ENSMUSG00000101344.3_tx_118"; exon_id "chr1_73782759_73782869_-"; exonnum "1"; txlen "1071";
chr1	sragcm37_mid	exon	73782759	73782869	0.869028662770095	-	.	gene_id "ENSMUSG00000101344.3"; transcript_id "ENSMUSG00000101344.3_tx_12"; exon_id "chr1_73782759_73782869_-"; exonnum "1"; txlen "1155";
chr1	sragcm37_mid	exon	73782759	73782869	0.0302967830249225	-	.	gene_id "ENSMUSG00000101344.3"; transcript_id "ENSMUSG00000101344.3_tx_183"; exon_id "chr1_73782759_73782869_-"; exonnum "1"; txlen "1234";
chr1	sragcm37_mid	exon	73782759	73782869	2.10187588968584	-	.	gene_id "ENSMUSG00000101344.3"; transcript_id "ENSMUSG00000101344.3_tx_3"; exon_id "chr1_73782759_73782869_-"; exonnum "1"; txlen "990";
chr1	sragcm37_mid	exon	73782759	73782869	1.35546080708344	-	.	gene_id "ENSMUSG00000101344.3"; transcript_id "ENSMUSG00000101344.3_tx_6"; exon_id "chr1_73782759_73782869_-"; exonnum "1"; txlen "1153";
chr1	sragcm37_mid	exon	73782759	73782869	0.160793186628207	-	.	gene_id "ENSMUSG00000101344.3"; transcript_id "ENSMUSG00000101344.3_tx_60"; exon_id "chr1_73782759_73782869_-"; exonnum "1"; txlen "1323";
chr1	sragcm37_mid	exon	73782759	73782869	0.147772963869152	-	.	gene_id "ENSMUSG00000101344.3"; transcript_id "ENSMUSG00000101344.3_tx_66"; exon_id "chr1_73782759_73782869_-"; exonnum "1"; txlen "1321";
chr1	HAVANA	exon	73782759	73783106	0	-	.	gene_id "ENSMUSG00000101344.3"; transcript_id "ENSMUST00000191114.7"; gene_type "lncRNA"; gene_name "Gm29183"; transcript_type "lncRNA"; transcript_name "Gm29183-203"; exon_number 1; exon_id "ENSMUSE00001324066.2"; level 2; transcript_support_level "2"; mgi_id "MGI:5579889"; havana_gene "OTTMUSG00000047278.1"; havana_transcript "OTTMUST00000122224.1";
chr1	HAVANA	exon	73789369	73789569	0	-	.	gene_id "ENSMUSG00000101344.3"; transcript_id "ENSMUST00000341153.1"; gene_type "lncRNA"; gene_name "Gm29183"; transcript_type "lncRNA"; transcript_name "Gm29183-206"; exon_number 5; exon_id "ENSMUSE00001672120.1"; level 2; mgi_id "MGI:5579889"; tag "TAGENE"; havana_gene "OTTMUSG00000047278.1";
chr1	HAVANA	transcript	73789369	73903663	0	-	.	gene_id "ENSMUSG00000101344.3"; transcript_id "ENSMUST00000341153.1"; gene_type "lncRNA"; gene_name "Gm29183"; transcript_type "lncRNA"; transcript_name "Gm29183-206"; level 2; mgi_id "MGI:5579889"; tag "TAGENE"; havana_gene "OTTMUSG00000047278.1";
chr1	HAVANA	exon	73789382	73789569	0	-	.	gene_id "ENSMUSG00000101344.3"; transcript_id "ENSMUST00000341154.1"; gene_type "lncRNA"; gene_name "Gm29183"; transcript_type "lncRNA"; transcript_name "Gm29183-207"; exon_number 4; exon_id "ENSMUSE00001672115.1"; level 2; mgi_id "MGI:5579889"; tag "TAGENE"; havana_gene "OTTMUSG00000047278.1";
chr1	HAVANA	exon	73789382	73789569	0	-	.	gene_id "ENSMUSG00000101344.3"; transcript_id "ENSMUST00000341152.1"; gene_type "lncRNA"; gene_name "Gm29183"; transcript_type "lncRNA"; transcript_name "Gm29183-205"; exon_number 8; exon_id "ENSMUSE00001672115.1"; level 2; mgi_id "MGI:5579889"; tag "basic"; tag "TAGENE"; havana_gene "OTTMUSG00000047278.1";
chr1	HAVANA	exon	73789382	73789569	0	-	.	gene_id "ENSMUSG00000101344.3"; transcript_id "ENSMUST00000341151.1"; gene_type "lncRNA"; gene_name "Gm29183"; transcript_type "lncRNA"; transcript_name "Gm29183-204"; exon_number 3; exon_id "ENSMUSE00001672115.1"; level 2; mgi_id "MGI:5579889"; tag "TAGENE"; havana_gene "OTTMUSG00000047278.1";
chr1	ENSEMBL_gcm37	exon	73789382	73789569	0.0797403617523346	-	.	gene_id "ENSMUSG00000101344.3"; transcript_id "ENSMUSG00000101344.3_tx_104"; exon_id "chr1_73789382_73789569_-"; exonnum "11"; txlen "1267";
chr1	ENSEMBL_gcm37	exon	73789382	73789569	0.0771959282821071	-	.	gene_id "ENSMUSG00000101344.3"; transcript_id "ENSMUSG00000101344.3_tx_109"; exon_id "chr1_73789382_73789569_-"; exonnum "5"; txlen "523";
chr1	ENSEMBL_gcm37	exon	73789382	73789569	0.0748634962481152	-	.	gene_id "ENSMUSG00000101344.3"; transcript_id "ENSMUSG00000101344.3_tx_113"; exon_id "chr1_73789382_73789569_-"; exonnum "8"; txlen "998";
chr1	ENSEMBL_gcm37	exon	73789382	73789569	0.0707350688495231	-	.	gene_id "ENSMUSG00000101344.3"; transcript_id "ENSMUSG00000101344.3_tx_116"; exon_id "chr1_73789382_73789569_-"; exonnum "10"; txlen "1234";
chr1	ENSEMBL_gcm37	exon	73789382	73789569	0.0653762787702749	-	.	gene_id "ENSMUSG00000101344.3"; transcript_id "ENSMUSG00000101344.3_tx_121"; exon_id "chr1_73789382_73789569_-"; exonnum "8"; txlen "934";
chr1	ENSEMBL_gcm37	exon	73789382	73789569	0.056995327669152	-	.	gene_id "ENSMUSG00000101344.3"; transcript_id "ENSMUSG00000101344.3_tx_128"; exon_id "chr1_73789382_73789569_-"; exonnum "6"; txlen "615";
chr1	ENSEMBL_gcm37	exon	73789382	73789569	0.0556459571966256	-	.	gene_id "ENSMUSG00000101344.3"; transcript_id "ENSMUSG00000101344.3_tx_148"; exon_id "chr1_73789382_73789569_-"; exonnum "6"; txlen "632";
chr1	ENSEMBL_gcm37	exon	73789382	73789569	0.605099940453726	-	.	gene_id "ENSMUSG00000101344.3"; transcript_id "ENSMUSG00000101344.3_tx_15"; exon_id "chr1_73789382_73789569_-"; exonnum "7"; txlen "793";
chr1	ENSEMBL_gcm37	exon	73789382	73789569	0.0413861529167753	-	.	gene_id "ENSMUSG00000101344.3"; transcript_id "ENSMUSG00000101344.3_tx_161"; exon_id "chr1_73789382_73789569_-"; exonnum "6"; txlen "846";
chr1	ENSEMBL_gcm37	exon	73789382	73789569	0.0406137906012601	-	.	gene_id "ENSMUSG00000101344.3"; transcript_id "ENSMUSG00000101344.3_tx_162"; exon_id "chr1_73789382_73789569_-"; exonnum "11"; txlen "1544";
chr1	ENSEMBL_gcm37	exon	73789382	73789569	0.0393059548677011	-	.	gene_id "ENSMUSG00000101344.3"; transcript_id "ENSMUSG00000101344.3_tx_163"; exon_id "chr1_73789382_73789569_-"; exonnum "5"; txlen "805";
chr1	ENSEMBL_gcm37	exon	73789382	73789569	0.0385692454950107	-	.	gene_id "ENSMUSG00000101344.3"; transcript_id "ENSMUSG00000101344.3_tx_165"; exon_id "chr1_73789382_73789569_-"; exonnum "12"; txlen "1725";
chr1	ENSEMBL_gcm37	exon	73789382	73789569	0.0377680451132601	-	.	gene_id "ENSMUSG00000101344.3"; transcript_id "ENSMUSG00000101344.3_tx_167"; exon_id "chr1_73789382_73789569_-"; exonnum "10"; txlen "1090";
chr1	ENSEMBL_gcm37	exon	73789382	73789569	0.0377680451132601	-	.	gene_id "ENSMUSG00000101344.3"; transcript_id "ENSMUSG00000101344.3_tx_168"; exon_id "chr1_73789382_73789569_-"; exonnum "8"; txlen "938";
chr1	ENSEMBL_gcm37	exon	73789382	73789569	0.0377154277910794	-	.	gene_id "ENSMUSG00000101344.3"; transcript_id "ENSMUSG00000101344.3_tx_169"; exon_id "chr1_73789382_73789569_-"; exonnum "9"; txlen "1115";
chr1	ENSEMBL_gcm37	exon	73789382	73789569	0.0359176750362168	-	.	gene_id "ENSMUSG00000101344.3"; transcript_id "ENSMUSG00000101344.3_tx_173"; exon_id "chr1_73789382_73789569_-"; exonnum "6"; txlen "722";
chr1	ENSEMBL_gcm37	exon	73789382	73789569	0.0354044792703853	-	.	gene_id "ENSMUSG00000101344.3"; transcript_id "ENSMUSG00000101344.3_tx_175"; exon_id "chr1_73789382_73789569_-"; exonnum "8"; txlen "1082";
chr1	ENSEMBL_gcm37	exon	73789382	73789569	0.0322385477953939	-	.	gene_id "ENSMUSG00000101344.3"; transcript_id "ENSMUSG00000101344.3_tx_181"; exon_id "chr1_73789382_73789569_-"; exonnum "7"; txlen "817";
chr1	ENSEMBL_gcm37	exon	73789382	73789569	0.261925530425026	-	.	gene_id "ENSMUSG00000101344.3"; transcript_id "ENSMUSG00000101344.3_tx_36"; exon_id "chr1_73789382_73789569_-"; exonnum "10"; txlen "1214";
chr1	ENSEMBL_gcm37	exon	73789382	73789569	0.226325035221578	-	.	gene_id "ENSMUSG00000101344.3"; transcript_id "ENSMUSG00000101344.3_tx_40"; exon_id "chr1_73789382_73789569_-"; exonnum "9"; txlen "1033";
chr1	ENSEMBL_gcm37	exon	73789382	73789569	0.194008146720264	-	.	gene_id "ENSMUSG00000101344.3"; transcript_id "ENSMUSG00000101344.3_tx_47"; exon_id "chr1_73789382_73789569_-"; exonnum "7"; txlen "726";
chr1	ENSEMBL_gcm37	exon	73789382	73789569	0.177125764954579	-	.	gene_id "ENSMUSG00000101344.3"; transcript_id "ENSMUSG00000101344.3_tx_51"; exon_id "chr1_73789382_73789569_-"; exonnum "8"; txlen "1062";
chr1	ENSEMBL_gcm37	exon	73789382	73789569	0.171395780155778	-	.	gene_id "ENSMUSG00000101344.3"; transcript_id "ENSMUSG00000101344.3_tx_54"; exon_id "chr1_73789382_73789569_-"; exonnum "9"; txlen "1181";
chr1	ENSEMBL_gcm37	exon	73789382	73789569	0.143836498713471	-	.	gene_id "ENSMUSG00000101344.3"; transcript_id "ENSMUSG00000101344.3_tx_67"; exon_id "chr1_73789382_73789569_-"; exonnum "5"; txlen "641";
chr1	ENSEMBL_gcm37	exon	73789382	73789569	0.133791441176295	-	.	gene_id "ENSMUSG00000101344.3"; transcript_id "ENSMUSG00000101344.3_tx_68"; exon_id "chr1_73789382_73789569_-"; exonnum "8"; txlen "881";
chr1	ENSEMBL_gcm37	exon	73789382	73789569	0.133791441176295	-	.	gene_id "ENSMUSG00000101344.3"; transcript_id "ENSMUSG00000101344.3_tx_69"; exon_id "chr1_73789382_73789569_-"; exonnum "5"; txlen "624";
chr1	ENSEMBL_gcm37	exon	73789382	73789569	0.133791441176295	-	.	gene_id "ENSMUSG00000101344.3"; transcript_id "ENSMUSG00000101344.3_tx_71"; exon_id "chr1_73789382_73789569_-"; exonnum "6"; txlen "729";
chr1	ENSEMBL_gcm37	exon	73789382	73789569	0.131751303941961	-	.	gene_id "ENSMUSG00000101344.3"; transcript_id "ENSMUSG00000101344.3_tx_76"; exon_id "chr1_73789382_73789569_-"; exonnum "7"; txlen "881";
chr1	ENSEMBL_gcm37	exon	73789382	73789569	0.128420061151648	-	.	gene_id "ENSMUSG00000101344.3"; transcript_id "ENSMUSG00000101344.3_tx_77"; exon_id "chr1_73789382_73789569_-"; exonnum "5"; txlen "574";
chr1	ENSEMBL_gcm37	exon	73789382	73789569	0.109196903058318	-	.	gene_id "ENSMUSG00000101344.3"; transcript_id "ENSMUSG00000101344.3_tx_88"; exon_id "chr1_73789382_73789569_-"; exonnum "7"; txlen "1029";
chr1	ENSEMBL_gcm37	exon	73789382	73789569	0.108668706714836	-	.	gene_id "ENSMUSG00000101344.3"; transcript_id "ENSMUSG00000101344.3_tx_89"; exon_id "chr1_73789382_73789569_-"; exonnum "10"; txlen "1086";
chr1	ENSEMBL_gcm37	exon	73789382	73789569	0.104256790825465	-	.	gene_id "ENSMUSG00000101344.3"; transcript_id "ENSMUSG00000101344.3_tx_91"; exon_id "chr1_73789382_73789569_-"; exonnum "7"; txlen "843";
chr1	HAVANA	transcript	73789382	73863545	0	-	.	gene_id "ENSMUSG00000101344.3"; transcript_id "ENSMUST00000341154.1"; gene_type "lncRNA"; gene_name "Gm29183"; transcript_type "lncRNA"; transcript_name "Gm29183-207"; level 2; mgi_id "MGI:5579889"; tag "TAGENE"; havana_gene "OTTMUSG00000047278.1";
chr1	HAVANA	transcript	73789382	73944463	0	-	.	gene_id "ENSMUSG00000101344.3"; transcript_id "ENSMUST00000341152.1"; gene_type "lncRNA"; gene_name "Gm29183"; transcript_type "lncRNA"; transcript_name "Gm29183-205"; level 2; mgi_id "MGI:5579889"; tag "basic"; tag "TAGENE"; havana_gene "OTTMUSG00000047278.1";
chr1	HAVANA	transcript	73789382	73944502	0	-	.	gene_id "ENSMUSG00000101344.3"; transcript_id "ENSMUST00000341151.1"; gene_type "lncRNA"; gene_name "Gm29183"; transcript_type "lncRNA"; transcript_name "Gm29183-204"; level 2; mgi_id "MGI:5579889"; tag "TAGENE"; havana_gene "OTTMUSG00000047278.1";
chr1	HAVANA	exon	73789480	73789569	0	-	.	gene_id "ENSMUSG00000101344.3"; transcript_id "ENSMUST00000188600.2"; gene_type "lncRNA"; gene_name "Gm29183"; transcript_type "lncRNA"; transcript_name "Gm29183-201"; exon_number 8; exon_id "ENSMUSE00001334293.2"; level 2; transcript_support_level "5"; mgi_id "MGI:5579889"; tag "basic"; havana_gene "OTTMUSG00000047278.1"; havana_transcript "OTTMUST00000122226.1";
chr1	HAVANA	transcript	73789480	73881076	0	-	.	gene_id "ENSMUSG00000101344.3"; transcript_id "ENSMUST00000188600.2"; gene_type "lncRNA"; gene_name "Gm29183"; transcript_type "lncRNA"; transcript_name "Gm29183-201"; level 2; transcript_support_level "5"; mgi_id "MGI:5579889"; tag "basic"; havana_gene "OTTMUSG00000047278.1"; havana_transcript "OTTMUST00000122226.1";
chr1	sragcm37_es	exon	73826925	73827084	0.0597771863566728	-	.	gene_id "ENSMUSG00000101344.3"; transcript_id "ENSMUSG00000101344.3_tx_122"; exon_id "chr1_73826925_73827084_-"; exonnum "9"; txlen "985";
chr1	sragcm37_es	exon	73826925	73827084	0.0586769025339363	-	.	gene_id "ENSMUSG00000101344.3"; transcript_id "ENSMUSG00000101344.3_tx_124"; exon_id "chr1_73826925_73827084_-"; exonnum "8"; txlen "890";
chr1	sragcm37_es	exon	73826925	73827084	0.0586769025339363	-	.	gene_id "ENSMUSG00000101344.3"; transcript_id "ENSMUSG00000101344.3_tx_125"; exon_id "chr1_73826925_73827084_-"; exonnum "9"; txlen "1002";
chr1	sragcm37_es	exon	73826925	73827084	0.0576197265907204	-	.	gene_id "ENSMUSG00000101344.3"; transcript_id "ENSMUSG00000101344.3_tx_126"; exon_id "chr1_73826925_73827084_-"; exonnum "11"; txlen "1311";
chr1	sragcm37_es	exon	73826925	73827084	0.0493257996789897	-	.	gene_id "ENSMUSG00000101344.3"; transcript_id "ENSMUSG00000101344.3_tx_154"; exon_id "chr1_73826925_73827084_-"; exonnum "8"; txlen "757";
chr1	sragcm37_es	exon	73826925	73827084	0.0493257996789897	-	.	gene_id "ENSMUSG00000101344.3"; transcript_id "ENSMUSG00000101344.3_tx_155"; exon_id "chr1_73826925_73827084_-"; exonnum "7"; txlen "753";
chr1	sragcm37_es	exon	73826925	73827084	0.0359419791385058	-	.	gene_id "ENSMUSG00000101344.3"; transcript_id "ENSMUSG00000101344.3_tx_171"; exon_id "chr1_73826925_73827084_-"; exonnum "6"; txlen "728";
chr1	sragcm37_es	exon	73826925	73827084	0.0343618558399708	-	.	gene_id "ENSMUSG00000101344.3"; transcript_id "ENSMUSG00000101344.3_tx_177"; exon_id "chr1_73826925_73827084_-"; exonnum "11"; txlen "1187";
chr1	sragcm37_es	exon	73826925	73827084	0.00542908974662369	-	.	gene_id "ENSMUSG00000101344.3"; transcript_id "ENSMUSG00000101344.3_tx_184"; exon_id "chr1_73826925_73827084_-"; exonnum "15"; txlen "1984";
chr1	sragcm37_es	exon	73826925	73827084	0.00416170284761646	-	.	gene_id "ENSMUSG00000101344.3"; transcript_id "ENSMUSG00000101344.3_tx_185"; exon_id "chr1_73826925_73827084_-"; exonnum "15"; txlen "1911";
chr1	sragcm37_mid	exon	73828329	73828453	0.0597771863566728	-	.	gene_id "ENSMUSG00000101344.3"; transcript_id "ENSMUSG00000101344.3_tx_122"; exon_id "chr1_73828329_73828453_-"; exonnum "8"; txlen "985";
chr1	sragcm37_mid	exon	73828329	73828453	0.0586769025339363	-	.	gene_id "ENSMUSG00000101344.3"; transcript_id "ENSMUSG00000101344.3_tx_124"; exon_id "chr1_73828329_73828453_-"; exonnum "7"; txlen "890";
chr1	sragcm37_mid	exon	73828329	73828453	0.0586769025339363	-	.	gene_id "ENSMUSG00000101344.3"; transcript_id "ENSMUSG00000101344.3_tx_125"; exon_id "chr1_73828329_73828453_-"; exonnum "8"; txlen "1002";
chr1	sragcm37_mid	exon	73828329	73828453	0.0576197265907204	-	.	gene_id "ENSMUSG00000101344.3"; transcript_id "ENSMUSG00000101344.3_tx_126"; exon_id "chr1_73828329_73828453_-"; exonnum "10"; txlen "1311";
chr1	sragcm37_mid	exon	73828329	73828453	0.0493257996789897	-	.	gene_id "ENSMUSG00000101344.3"; transcript_id "ENSMUSG00000101344.3_tx_154"; exon_id "chr1_73828329_73828453_-"; exonnum "7"; txlen "757";
chr1	sragcm37_mid	exon	73828329	73828453	0.0493257996789897	-	.	gene_id "ENSMUSG00000101344.3"; transcript_id "ENSMUSG00000101344.3_tx_155"; exon_id "chr1_73828329_73828453_-"; exonnum "6"; txlen "753";
chr1	sragcm37_mid	exon	73828329	73828453	0.0359419791385058	-	.	gene_id "ENSMUSG00000101344.3"; transcript_id "ENSMUSG00000101344.3_tx_171"; exon_id "chr1_73828329_73828453_-"; exonnum "5"; txlen "728";
chr1	sragcm37_mid	exon	73828329	73828453	0.0343618558399708	-	.	gene_id "ENSMUSG00000101344.3"; transcript_id "ENSMUSG00000101344.3_tx_177"; exon_id "chr1_73828329_73828453_-"; exonnum "10"; txlen "1187";
chr1	sragcm37_mid	exon	73828329	73828453	0.00542908974662369	-	.	gene_id "ENSMUSG00000101344.3"; transcript_id "ENSMUSG00000101344.3_tx_184"; exon_id "chr1_73828329_73828453_-"; exonnum "14"; txlen "1984";
chr1	sragcm37_mid	exon	73828329	73828453	0.00416170284761646	-	.	gene_id "ENSMUSG00000101344.3"; transcript_id "ENSMUSG00000101344.3_tx_185"; exon_id "chr1_73828329_73828453_-"; exonnum "14"; txlen "1911";
chr1	HAVANA	exon	73850490	73851136	0	-	.	gene_id "ENSMUSG00000101344.3"; transcript_id "ENSMUST00000341156.1"; gene_type "lncRNA"; gene_name "Gm29183"; transcript_type "lncRNA"; transcript_name "Gm29183-209"; exon_number 2; exon_id "ENSMUSE00001672116.1"; level 2; mgi_id "MGI:5579889"; tag "TAGENE"; havana_gene "OTTMUSG00000047278.1";
chr1	HAVANA	transcript	73850490	73851727	0	-	.	gene_id "ENSMUSG00000101344.3"; transcript_id "ENSMUST00000341156.1"; gene_type "lncRNA"; gene_name "Gm29183"; transcript_type "lncRNA"; transcript_name "Gm29183-209"; level 2; mgi_id "MGI:5579889"; tag "TAGENE"; havana_gene "OTTMUSG00000047278.1";
chr1	HAVANA	exon	73850493	73851136	0	-	.	gene_id "ENSMUSG00000101344.3"; transcript_id "ENSMUST00000341155.1"; gene_type "lncRNA"; gene_name "Gm29183"; transcript_type "lncRNA"; transcript_name "Gm29183-208"; exon_number 6; exon_id "ENSMUSE00001672122.1"; level 2; mgi_id "MGI:5579889"; tag "basic"; tag "TAGENE"; havana_gene "OTTMUSG00000047278.1";
chr1	ENSEMBL_gcm37	exon	73850493	73851136	0.0771959282821071	-	.	gene_id "ENSMUSG00000101344.3"; transcript_id "ENSMUSG00000101344.3_tx_107"; exon_id "chr1_73850493_73851136_-"; exonnum "5"; txlen "979";
chr1	ENSEMBL_gcm37	exon	73850493	73851136	0.0559153809491209	-	.	gene_id "ENSMUSG00000101344.3"; transcript_id "ENSMUSG00000101344.3_tx_146"; exon_id "chr1_73850493_73851136_-"; exonnum "10"; txlen "1542";
chr1	ENSEMBL_gcm37	exon	73850493	73851136	0.0556459571966256	-	.	gene_id "ENSMUSG00000101344.3"; transcript_id "ENSMUSG00000101344.3_tx_147"; exon_id "chr1_73850493_73851136_-"; exonnum "6"; txlen "1088";
chr1	ENSEMBL_gcm37	exon	73850493	73851136	0.0552421764849397	-	.	gene_id "ENSMUSG00000101344.3"; transcript_id "ENSMUSG00000101344.3_tx_150"; exon_id "chr1_73850493_73851136_-"; exonnum "11"; txlen "1723";
chr1	ENSEMBL_gcm37	exon	73850493	73851136	0.054297796287032	-	.	gene_id "ENSMUSG00000101344.3"; transcript_id "ENSMUSG00000101344.3_tx_151"; exon_id "chr1_73850493_73851136_-"; exonnum "8"; txlen "1454";
chr1	ENSEMBL_gcm37	exon	73850493	73851136	0.0384589478488944	-	.	gene_id "ENSMUSG00000101344.3"; transcript_id "ENSMUSG00000101344.3_tx_166"; exon_id "chr1_73850493_73851136_-"; exonnum "6"; txlen "1071";
chr1	ENSEMBL_gcm37	exon	73850493	73851136	0.523530978983343	-	.	gene_id "ENSMUSG00000101344.3"; transcript_id "ENSMUSG00000101344.3_tx_17"; exon_id "chr1_73850493_73851136_-"; exonnum "7"; txlen "1249";
chr1	ENSEMBL_gcm37	exon	73850493	73851136	0.0359176750362168	-	.	gene_id "ENSMUSG00000101344.3"; transcript_id "ENSMUSG00000101344.3_tx_172"; exon_id "chr1_73850493_73851136_-"; exonnum "6"; txlen "1178";
chr1	ENSEMBL_gcm37	exon	73850493	73851136	0.0339030493636893	-	.	gene_id "ENSMUSG00000101344.3"; transcript_id "ENSMUSG00000101344.3_tx_179"; exon_id "chr1_73850493_73851136_-"; exonnum "12"; txlen "2181";
chr1	ENSEMBL_gcm37	exon	73850493	73851136	0.211014552864193	-	.	gene_id "ENSMUSG00000101344.3"; transcript_id "ENSMUSG00000101344.3_tx_45"; exon_id "chr1_73850493_73851136_-"; exonnum "7"; txlen "1182";
chr1	ENSEMBL_gcm37	exon	73850493	73851136	0.153406966785639	-	.	gene_id "ENSMUSG00000101344.3"; transcript_id "ENSMUSG00000101344.3_tx_61"; exon_id "chr1_73850493_73851136_-"; exonnum "9"; txlen "1489";
chr1	ENSEMBL_gcm37	exon	73850493	73851136	0.15150988280496	-	.	gene_id "ENSMUSG00000101344.3"; transcript_id "ENSMUSG00000101344.3_tx_65"; exon_id "chr1_73850493_73851136_-"; exonnum "10"; txlen "1670";
chr1	ENSEMBL_gcm37	exon	73850493	73851136	0.133791441176295	-	.	gene_id "ENSMUSG00000101344.3"; transcript_id "ENSMUSG00000101344.3_tx_70"; exon_id "chr1_73850493_73851136_-"; exonnum "8"; txlen "1337";
chr1	ENSEMBL_gcm37	exon	73850493	73851136	0.124599306167564	-	.	gene_id "ENSMUSG00000101344.3"; transcript_id "ENSMUSG00000101344.3_tx_83"; exon_id "chr1_73850493_73851136_-"; exonnum "5"; txlen "1080";
chr1	ENSEMBL_gcm37	exon	73850493	73851136	0.118506353486115	-	.	gene_id "ENSMUSG00000101344.3"; transcript_id "ENSMUSG00000101344.3_tx_85"; exon_id "chr1_73850493_73851136_-"; exonnum "9"; txlen "1637";
chr1	HAVANA	transcript	73850493	73863567	0	-	.	gene_id "ENSMUSG00000101344.3"; transcript_id "ENSMUST00000341155.1"; gene_type "lncRNA"; gene_name "Gm29183"; transcript_type "lncRNA"; transcript_name "Gm29183-208"; level 2; mgi_id "MGI:5579889"; tag "basic"; tag "TAGENE"; havana_gene "OTTMUSG00000047278.1";
chr1	HAVANA	exon	73851591	73851727	0	-	.	gene_id "ENSMUSG00000101344.3"; transcript_id "ENSMUST00000341156.1"; gene_type "lncRNA"; gene_name "Gm29183"; transcript_type "lncRNA"; transcript_name "Gm29183-209"; exon_number 1; exon_id "ENSMUSE00001672124.1"; level 2; mgi_id "MGI:5579889"; tag "TAGENE"; havana_gene "OTTMUSG00000047278.1";
chr1	HAVANA	exon	73856376	73856448	0	-	.	gene_id "ENSMUSG00000101344.3"; transcript_id "ENSMUST00000341152.1"; gene_type "lncRNA"; gene_name "Gm29183"; transcript_type "lncRNA"; transcript_name "Gm29183-205"; exon_number 7; exon_id "ENSMUSE00001320960.2"; level 2; mgi_id "MGI:5579889"; tag "basic"; tag "TAGENE"; havana_gene "OTTMUSG00000047278.1";
chr1	HAVANA	exon	73856376	73856448	0	-	.	gene_id "ENSMUSG00000101344.3"; transcript_id "ENSMUST00000188600.2"; gene_type "lncRNA"; gene_name "Gm29183"; transcript_type "lncRNA"; transcript_name "Gm29183-201"; exon_number 7; exon_id "ENSMUSE00001320960.2"; level 2; transcript_support_level "5"; mgi_id "MGI:5579889"; tag "basic"; havana_gene "OTTMUSG00000047278.1"; havana_transcript "OTTMUST00000122226.1";
chr1	HAVANA	exon	73856376	73856448	0	-	.	gene_id "ENSMUSG00000101344.3"; transcript_id "ENSMUST00000341155.1"; gene_type "lncRNA"; gene_name "Gm29183"; transcript_type "lncRNA"; transcript_name "Gm29183-208"; exon_number 5; exon_id "ENSMUSE00001320960.2"; level 2; mgi_id "MGI:5579889"; tag "basic"; tag "TAGENE"; havana_gene "OTTMUSG00000047278.1";
chr1	ENSEMBL_gcm37	exon	73856376	73856448	0.0797403617523346	-	.	gene_id "ENSMUSG00000101344.3"; transcript_id "ENSMUSG00000101344.3_tx_104"; exon_id "chr1_73856376_73856448_-"; exonnum "10"; txlen "1267";
chr1	ENSEMBL_gcm37	exon	73856376	73856448	0.0771959282821071	-	.	gene_id "ENSMUSG00000101344.3"; transcript_id "ENSMUSG00000101344.3_tx_107"; exon_id "chr1_73856376_73856448_-"; exonnum "4"; txlen "979";
chr1	ENSEMBL_gcm37	exon	73856376	73856448	0.0771959282821071	-	.	gene_id "ENSMUSG00000101344.3"; transcript_id "ENSMUSG00000101344.3_tx_109"; exon_id "chr1_73856376_73856448_-"; exonnum "4"; txlen "523";
chr1	ENSEMBL_gcm37	exon	73856376	73856448	0.0748634962481152	-	.	gene_id "ENSMUSG00000101344.3"; transcript_id "ENSMUSG00000101344.3_tx_113"; exon_id "chr1_73856376_73856448_-"; exonnum "7"; txlen "998";
chr1	ENSEMBL_gcm37	exon	73856376	73856448	0.0707350688495231	-	.	gene_id "ENSMUSG00000101344.3"; transcript_id "ENSMUSG00000101344.3_tx_116"; exon_id "chr1_73856376_73856448_-"; exonnum "9"; txlen "1234";
chr1	ENSEMBL_gcm37	exon	73856376	73856448	0.0597771863566728	-	.	gene_id "ENSMUSG00000101344.3"; transcript_id "ENSMUSG00000101344.3_tx_122"; exon_id "chr1_73856376_73856448_-"; exonnum "7"; txlen "985";
chr1	ENSEMBL_gcm37	exon	73856376	73856448	0.0586769025339363	-	.	gene_id "ENSMUSG00000101344.3"; transcript_id "ENSMUSG00000101344.3_tx_124"; exon_id "chr1_73856376_73856448_-"; exonnum "6"; txlen "890";
chr1	ENSEMBL_gcm37	exon	73856376	73856448	0.0586769025339363	-	.	gene_id "ENSMUSG00000101344.3"; transcript_id "ENSMUSG00000101344.3_tx_125"; exon_id "chr1_73856376_73856448_-"; exonnum "7"; txlen "1002";
chr1	ENSEMBL_gcm37	exon	73856376	73856448	0.0576197265907204	-	.	gene_id "ENSMUSG00000101344.3"; transcript_id "ENSMUSG00000101344.3_tx_126"; exon_id "chr1_73856376_73856448_-"; exonnum "9"; txlen "1311";
chr1	ENSEMBL_gcm37	exon	73856376	73856448	0.056995327669152	-	.	gene_id "ENSMUSG00000101344.3"; transcript_id "ENSMUSG00000101344.3_tx_128"; exon_id "chr1_73856376_73856448_-"; exonnum "5"; txlen "615";
chr1	ENSEMBL_gcm37	exon	73856376	73856448	0.0563004272312696	-	.	gene_id "ENSMUSG00000101344.3"; transcript_id "ENSMUSG00000101344.3_tx_142"; exon_id "chr1_73856376_73856448_-"; exonnum "7"; txlen "1735";
chr1	ENSEMBL_gcm37	exon	73856376	73856448	0.0563004272312696	-	.	gene_id "ENSMUSG00000101344.3"; transcript_id "ENSMUSG00000101344.3_tx_145"; exon_id "chr1_73856376_73856448_-"; exonnum "7"; txlen "1737";
chr1	ENSEMBL_gcm37	exon	73856376	73856448	0.0559153809491209	-	.	gene_id "ENSMUSG00000101344.3"; transcript_id "ENSMUSG00000101344.3_tx_146"; exon_id "chr1_73856376_73856448_-"; exonnum "9"; txlen "1542";
chr1	ENSEMBL_gcm37	exon	73856376	73856448	0.0556459571966256	-	.	gene_id "ENSMUSG00000101344.3"; transcript_id "ENSMUSG00000101344.3_tx_147"; exon_id "chr1_73856376_73856448_-"; exonnum "5"; txlen "1088";
chr1	ENSEMBL_gcm37	exon	73856376	73856448	0.0556459571966256	-	.	gene_id "ENSMUSG00000101344.3"; transcript_id "ENSMUSG00000101344.3_tx_148"; exon_id "chr1_73856376_73856448_-"; exonnum "5"; txlen "632";
chr1	ENSEMBL_gcm37	exon	73856376	73856448	0.605099940453726	-	.	gene_id "ENSMUSG00000101344.3"; transcript_id "ENSMUSG00000101344.3_tx_15"; exon_id "chr1_73856376_73856448_-"; exonnum "6"; txlen "793";
chr1	ENSEMBL_gcm37	exon	73856376	73856448	0.0552421764849397	-	.	gene_id "ENSMUSG00000101344.3"; transcript_id "ENSMUSG00000101344.3_tx_150"; exon_id "chr1_73856376_73856448_-"; exonnum "10"; txlen "1723";
chr1	ENSEMBL_gcm37	exon	73856376	73856448	0.054297796287032	-	.	gene_id "ENSMUSG00000101344.3"; transcript_id "ENSMUSG00000101344.3_tx_151"; exon_id "chr1_73856376_73856448_-"; exonnum "7"; txlen "1454";
chr1	ENSEMBL_gcm37	exon	73856376	73856448	0.0493257996789897	-	.	gene_id "ENSMUSG00000101344.3"; transcript_id "ENSMUSG00000101344.3_tx_154"; exon_id "chr1_73856376_73856448_-"; exonnum "6"; txlen "757";
chr1	ENSEMBL_gcm37	exon	73856376	73856448	0.0493257996789897	-	.	gene_id "ENSMUSG00000101344.3"; transcript_id "ENSMUSG00000101344.3_tx_155"; exon_id "chr1_73856376_73856448_-"; exonnum "5"; txlen "753";
chr1	ENSEMBL_gcm37	exon	73856376	73856448	0.0406137906012601	-	.	gene_id "ENSMUSG00000101344.3"; transcript_id "ENSMUSG00000101344.3_tx_162"; exon_id "chr1_73856376_73856448_-"; exonnum "10"; txlen "1544";
chr1	ENSEMBL_gcm37	exon	73856376	73856448	0.0385692454950107	-	.	gene_id "ENSMUSG00000101344.3"; transcript_id "ENSMUSG00000101344.3_tx_165"; exon_id "chr1_73856376_73856448_-"; exonnum "11"; txlen "1725";
chr1	ENSEMBL_gcm37	exon	73856376	73856448	0.0384589478488944	-	.	gene_id "ENSMUSG00000101344.3"; transcript_id "ENSMUSG00000101344.3_tx_166"; exon_id "chr1_73856376_73856448_-"; exonnum "5"; txlen "1071";
chr1	ENSEMBL_gcm37	exon	73856376	73856448	0.0377680451132601	-	.	gene_id "ENSMUSG00000101344.3"; transcript_id "ENSMUSG00000101344.3_tx_167"; exon_id "chr1_73856376_73856448_-"; exonnum "9"; txlen "1090";
chr1	ENSEMBL_gcm37	exon	73856376	73856448	0.523530978983343	-	.	gene_id "ENSMUSG00000101344.3"; transcript_id "ENSMUSG00000101344.3_tx_17"; exon_id "chr1_73856376_73856448_-"; exonnum "6"; txlen "1249";
chr1	ENSEMBL_gcm37	exon	73856376	73856448	0.0359419791385058	-	.	gene_id "ENSMUSG00000101344.3"; transcript_id "ENSMUSG00000101344.3_tx_171"; exon_id "chr1_73856376_73856448_-"; exonnum "4"; txlen "728";
chr1	ENSEMBL_gcm37	exon	73856376	73856448	0.0359176750362168	-	.	gene_id "ENSMUSG00000101344.3"; transcript_id "ENSMUSG00000101344.3_tx_172"; exon_id "chr1_73856376_73856448_-"; exonnum "5"; txlen "1178";
chr1	ENSEMBL_gcm37	exon	73856376	73856448	0.0359176750362168	-	.	gene_id "ENSMUSG00000101344.3"; transcript_id "ENSMUSG00000101344.3_tx_173"; exon_id "chr1_73856376_73856448_-"; exonnum "5"; txlen "722";
chr1	ENSEMBL_gcm37	exon	73856376	73856448	0.0343618558399708	-	.	gene_id "ENSMUSG00000101344.3"; transcript_id "ENSMUSG00000101344.3_tx_177"; exon_id "chr1_73856376_73856448_-"; exonnum "9"; txlen "1187";
chr1	ENSEMBL_gcm37	exon	73856376	73856448	0.0339030493636893	-	.	gene_id "ENSMUSG00000101344.3"; transcript_id "ENSMUSG00000101344.3_tx_179"; exon_id "chr1_73856376_73856448_-"; exonnum "11"; txlen "2181";
chr1	ENSEMBL_gcm37	exon	73856376	73856448	0.0322385477953939	-	.	gene_id "ENSMUSG00000101344.3"; transcript_id "ENSMUSG00000101344.3_tx_181"; exon_id "chr1_73856376_73856448_-"; exonnum "6"; txlen "817";
chr1	ENSEMBL_gcm37	exon	73856376	73856448	0.00542908974662369	-	.	gene_id "ENSMUSG00000101344.3"; transcript_id "ENSMUSG00000101344.3_tx_184"; exon_id "chr1_73856376_73856448_-"; exonnum "13"; txlen "1984";
chr1	ENSEMBL_gcm37	exon	73856376	73856448	0.00416170284761646	-	.	gene_id "ENSMUSG00000101344.3"; transcript_id "ENSMUSG00000101344.3_tx_185"; exon_id "chr1_73856376_73856448_-"; exonnum "13"; txlen "1911";
chr1	ENSEMBL_gcm37	exon	73856376	73856448	0.261925530425026	-	.	gene_id "ENSMUSG00000101344.3"; transcript_id "ENSMUSG00000101344.3_tx_36"; exon_id "chr1_73856376_73856448_-"; exonnum "9"; txlen "1214";
chr1	ENSEMBL_gcm37	exon	73856376	73856448	0.226325035221578	-	.	gene_id "ENSMUSG00000101344.3"; transcript_id "ENSMUSG00000101344.3_tx_40"; exon_id "chr1_73856376_73856448_-"; exonnum "8"; txlen "1033";
chr1	ENSEMBL_gcm37	exon	73856376	73856448	0.211014552864193	-	.	gene_id "ENSMUSG00000101344.3"; transcript_id "ENSMUSG00000101344.3_tx_45"; exon_id "chr1_73856376_73856448_-"; exonnum "6"; txlen "1182";
chr1	ENSEMBL_gcm37	exon	73856376	73856448	0.194008146720264	-	.	gene_id "ENSMUSG00000101344.3"; transcript_id "ENSMUSG00000101344.3_tx_47"; exon_id "chr1_73856376_73856448_-"; exonnum "6"; txlen "726";
chr1	ENSEMBL_gcm37	exon	73856376	73856448	0.171395780155778	-	.	gene_id "ENSMUSG00000101344.3"; transcript_id "ENSMUSG00000101344.3_tx_54"; exon_id "chr1_73856376_73856448_-"; exonnum "8"; txlen "1181";
chr1	ENSEMBL_gcm37	exon	73856376	73856448	0.153406966785639	-	.	gene_id "ENSMUSG00000101344.3"; transcript_id "ENSMUSG00000101344.3_tx_61"; exon_id "chr1_73856376_73856448_-"; exonnum "8"; txlen "1489";
chr1	ENSEMBL_gcm37	exon	73856376	73856448	0.15150988280496	-	.	gene_id "ENSMUSG00000101344.3"; transcript_id "ENSMUSG00000101344.3_tx_65"; exon_id "chr1_73856376_73856448_-"; exonnum "9"; txlen "1670";
chr1	ENSEMBL_gcm37	exon	73856376	73856448	0.133791441176295	-	.	gene_id "ENSMUSG00000101344.3"; transcript_id "ENSMUSG00000101344.3_tx_68"; exon_id "chr1_73856376_73856448_-"; exonnum "7"; txlen "881";
chr1	ENSEMBL_gcm37	exon	73856376	73856448	0.133791441176295	-	.	gene_id "ENSMUSG00000101344.3"; transcript_id "ENSMUSG00000101344.3_tx_69"; exon_id "chr1_73856376_73856448_-"; exonnum "4"; txlen "624";
chr1	ENSEMBL_gcm37	exon	73856376	73856448	0.133791441176295	-	.	gene_id "ENSMUSG00000101344.3"; transcript_id "ENSMUSG00000101344.3_tx_70"; exon_id "chr1_73856376_73856448_-"; exonnum "7"; txlen "1337";
chr1	ENSEMBL_gcm37	exon	73856376	73856448	0.124599306167564	-	.	gene_id "ENSMUSG00000101344.3"; transcript_id "ENSMUSG00000101344.3_tx_83"; exon_id "chr1_73856376_73856448_-"; exonnum "4"; txlen "1080";
chr1	ENSEMBL_gcm37	exon	73856376	73856448	0.118506353486115	-	.	gene_id "ENSMUSG00000101344.3"; transcript_id "ENSMUSG00000101344.3_tx_85"; exon_id "chr1_73856376_73856448_-"; exonnum "8"; txlen "1637";
chr1	ENSEMBL_gcm37	exon	73856376	73856448	0.108668706714836	-	.	gene_id "ENSMUSG00000101344.3"; transcript_id "ENSMUSG00000101344.3_tx_89"; exon_id "chr1_73856376_73856448_-"; exonnum "9"; txlen "1086";
chr1	ENSEMBL_gcm37	exon	73856376	73856448	0.104256790825465	-	.	gene_id "ENSMUSG00000101344.3"; transcript_id "ENSMUSG00000101344.3_tx_91"; exon_id "chr1_73856376_73856448_-"; exonnum "6"; txlen "843";
chr1	HAVANA	exon	73856589	73856667	0	-	.	gene_id "ENSMUSG00000101344.3"; transcript_id "ENSMUST00000341152.1"; gene_type "lncRNA"; gene_name "Gm29183"; transcript_type "lncRNA"; transcript_name "Gm29183-205"; exon_number 6; exon_id "ENSMUSE00001334088.2"; level 2; mgi_id "MGI:5579889"; tag "basic"; tag "TAGENE"; havana_gene "OTTMUSG00000047278.1";
chr1	HAVANA	exon	73856589	73856667	0	-	.	gene_id "ENSMUSG00000101344.3"; transcript_id "ENSMUST00000188600.2"; gene_type "lncRNA"; gene_name "Gm29183"; transcript_type "lncRNA"; transcript_name "Gm29183-201"; exon_number 6; exon_id "ENSMUSE00001334088.2"; level 2; transcript_support_level "5"; mgi_id "MGI:5579889"; tag "basic"; havana_gene "OTTMUSG00000047278.1"; havana_transcript "OTTMUST00000122226.1";
chr1	HAVANA	exon	73856589	73856667	0	-	.	gene_id "ENSMUSG00000101344.3"; transcript_id "ENSMUST00000341155.1"; gene_type "lncRNA"; gene_name "Gm29183"; transcript_type "lncRNA"; transcript_name "Gm29183-208"; exon_number 4; exon_id "ENSMUSE00001334088.2"; level 2; mgi_id "MGI:5579889"; tag "basic"; tag "TAGENE"; havana_gene "OTTMUSG00000047278.1";
chr1	ENSEMBL_gcm37	exon	73856589	73856667	0.0797403617523346	-	.	gene_id "ENSMUSG00000101344.3"; transcript_id "ENSMUSG00000101344.3_tx_104"; exon_id "chr1_73856589_73856667_-"; exonnum "9"; txlen "1267";
chr1	ENSEMBL_gcm37	exon	73856589	73856667	0.0771959282821071	-	.	gene_id "ENSMUSG00000101344.3"; transcript_id "ENSMUSG00000101344.3_tx_107"; exon_id "chr1_73856589_73856667_-"; exonnum "3"; txlen "979";
chr1	ENSEMBL_gcm37	exon	73856589	73856667	0.0771959282821071	-	.	gene_id "ENSMUSG00000101344.3"; transcript_id "ENSMUSG00000101344.3_tx_109"; exon_id "chr1_73856589_73856667_-"; exonnum "3"; txlen "523";
chr1	ENSEMBL_gcm37	exon	73856589	73856667	0.0748634962481152	-	.	gene_id "ENSMUSG00000101344.3"; transcript_id "ENSMUSG00000101344.3_tx_113"; exon_id "chr1_73856589_73856667_-"; exonnum "6"; txlen "998";
chr1	ENSEMBL_gcm37	exon	73856589	73856667	0.0707350688495231	-	.	gene_id "ENSMUSG00000101344.3"; transcript_id "ENSMUSG00000101344.3_tx_116"; exon_id "chr1_73856589_73856667_-"; exonnum "8"; txlen "1234";
chr1	ENSEMBL_gcm37	exon	73856589	73856667	0.0597771863566728	-	.	gene_id "ENSMUSG00000101344.3"; transcript_id "ENSMUSG00000101344.3_tx_122"; exon_id "chr1_73856589_73856667_-"; exonnum "6"; txlen "985";
chr1	ENSEMBL_gcm37	exon	73856589	73856667	0.0586769025339363	-	.	gene_id "ENSMUSG00000101344.3"; transcript_id "ENSMUSG00000101344.3_tx_124"; exon_id "chr1_73856589_73856667_-"; exonnum "5"; txlen "890";
chr1	ENSEMBL_gcm37	exon	73856589	73856667	0.0586769025339363	-	.	gene_id "ENSMUSG00000101344.3"; transcript_id "ENSMUSG00000101344.3_tx_125"; exon_id "chr1_73856589_73856667_-"; exonnum "6"; txlen "1002";
chr1	ENSEMBL_gcm37	exon	73856589	73856667	0.0576197265907204	-	.	gene_id "ENSMUSG00000101344.3"; transcript_id "ENSMUSG00000101344.3_tx_126"; exon_id "chr1_73856589_73856667_-"; exonnum "8"; txlen "1311";
chr1	ENSEMBL_gcm37	exon	73856589	73856667	0.056995327669152	-	.	gene_id "ENSMUSG00000101344.3"; transcript_id "ENSMUSG00000101344.3_tx_128"; exon_id "chr1_73856589_73856667_-"; exonnum "4"; txlen "615";
chr1	ENSEMBL_gcm37	exon	73856589	73856667	0.0563004272312696	-	.	gene_id "ENSMUSG00000101344.3"; transcript_id "ENSMUSG00000101344.3_tx_142"; exon_id "chr1_73856589_73856667_-"; exonnum "6"; txlen "1735";
chr1	ENSEMBL_gcm37	exon	73856589	73856667	0.0563004272312696	-	.	gene_id "ENSMUSG00000101344.3"; transcript_id "ENSMUSG00000101344.3_tx_145"; exon_id "chr1_73856589_73856667_-"; exonnum "6"; txlen "1737";
chr1	ENSEMBL_gcm37	exon	73856589	73856667	0.0559153809491209	-	.	gene_id "ENSMUSG00000101344.3"; transcript_id "ENSMUSG00000101344.3_tx_146"; exon_id "chr1_73856589_73856667_-"; exonnum "8"; txlen "1542";
chr1	ENSEMBL_gcm37	exon	73856589	73856667	0.0556459571966256	-	.	gene_id "ENSMUSG00000101344.3"; transcript_id "ENSMUSG00000101344.3_tx_147"; exon_id "chr1_73856589_73856667_-"; exonnum "4"; txlen "1088";
chr1	ENSEMBL_gcm37	exon	73856589	73856667	0.0556459571966256	-	.	gene_id "ENSMUSG00000101344.3"; transcript_id "ENSMUSG00000101344.3_tx_148"; exon_id "chr1_73856589_73856667_-"; exonnum "4"; txlen "632";
chr1	ENSEMBL_gcm37	exon	73856589	73856667	0.605099940453726	-	.	gene_id "ENSMUSG00000101344.3"; transcript_id "ENSMUSG00000101344.3_tx_15"; exon_id "chr1_73856589_73856667_-"; exonnum "5"; txlen "793";
chr1	ENSEMBL_gcm37	exon	73856589	73856667	0.0552421764849397	-	.	gene_id "ENSMUSG00000101344.3"; transcript_id "ENSMUSG00000101344.3_tx_150"; exon_id "chr1_73856589_73856667_-"; exonnum "9"; txlen "1723";
chr1	ENSEMBL_gcm37	exon	73856589	73856667	0.054297796287032	-	.	gene_id "ENSMUSG00000101344.3"; transcript_id "ENSMUSG00000101344.3_tx_151"; exon_id "chr1_73856589_73856667_-"; exonnum "6"; txlen "1454";
chr1	ENSEMBL_gcm37	exon	73856589	73856667	0.0493257996789897	-	.	gene_id "ENSMUSG00000101344.3"; transcript_id "ENSMUSG00000101344.3_tx_154"; exon_id "chr1_73856589_73856667_-"; exonnum "5"; txlen "757";
chr1	ENSEMBL_gcm37	exon	73856589	73856667	0.0493257996789897	-	.	gene_id "ENSMUSG00000101344.3"; transcript_id "ENSMUSG00000101344.3_tx_155"; exon_id "chr1_73856589_73856667_-"; exonnum "4"; txlen "753";
chr1	ENSEMBL_gcm37	exon	73856589	73856667	0.0406137906012601	-	.	gene_id "ENSMUSG00000101344.3"; transcript_id "ENSMUSG00000101344.3_tx_162"; exon_id "chr1_73856589_73856667_-"; exonnum "9"; txlen "1544";
chr1	ENSEMBL_gcm37	exon	73856589	73856667	0.0385692454950107	-	.	gene_id "ENSMUSG00000101344.3"; transcript_id "ENSMUSG00000101344.3_tx_165"; exon_id "chr1_73856589_73856667_-"; exonnum "10"; txlen "1725";
chr1	ENSEMBL_gcm37	exon	73856589	73856667	0.0384589478488944	-	.	gene_id "ENSMUSG00000101344.3"; transcript_id "ENSMUSG00000101344.3_tx_166"; exon_id "chr1_73856589_73856667_-"; exonnum "4"; txlen "1071";
chr1	ENSEMBL_gcm37	exon	73856589	73856667	0.0377680451132601	-	.	gene_id "ENSMUSG00000101344.3"; transcript_id "ENSMUSG00000101344.3_tx_167"; exon_id "chr1_73856589_73856667_-"; exonnum "8"; txlen "1090";
chr1	ENSEMBL_gcm37	exon	73856589	73856667	0.523530978983343	-	.	gene_id "ENSMUSG00000101344.3"; transcript_id "ENSMUSG00000101344.3_tx_17"; exon_id "chr1_73856589_73856667_-"; exonnum "5"; txlen "1249";
chr1	ENSEMBL_gcm37	exon	73856589	73856667	0.0359419791385058	-	.	gene_id "ENSMUSG00000101344.3"; transcript_id "ENSMUSG00000101344.3_tx_171"; exon_id "chr1_73856589_73856667_-"; exonnum "3"; txlen "728";
chr1	ENSEMBL_gcm37	exon	73856589	73856667	0.0359176750362168	-	.	gene_id "ENSMUSG00000101344.3"; transcript_id "ENSMUSG00000101344.3_tx_172"; exon_id "chr1_73856589_73856667_-"; exonnum "4"; txlen "1178";
chr1	ENSEMBL_gcm37	exon	73856589	73856667	0.0359176750362168	-	.	gene_id "ENSMUSG00000101344.3"; transcript_id "ENSMUSG00000101344.3_tx_173"; exon_id "chr1_73856589_73856667_-"; exonnum "4"; txlen "722";
chr1	ENSEMBL_gcm37	exon	73856589	73856667	0.0343618558399708	-	.	gene_id "ENSMUSG00000101344.3"; transcript_id "ENSMUSG00000101344.3_tx_177"; exon_id "chr1_73856589_73856667_-"; exonnum "8"; txlen "1187";
chr1	ENSEMBL_gcm37	exon	73856589	73856667	0.0339030493636893	-	.	gene_id "ENSMUSG00000101344.3"; transcript_id "ENSMUSG00000101344.3_tx_179"; exon_id "chr1_73856589_73856667_-"; exonnum "10"; txlen "2181";
chr1	ENSEMBL_gcm37	exon	73856589	73856667	0.0322385477953939	-	.	gene_id "ENSMUSG00000101344.3"; transcript_id "ENSMUSG00000101344.3_tx_181"; exon_id "chr1_73856589_73856667_-"; exonnum "5"; txlen "817";
chr1	ENSEMBL_gcm37	exon	73856589	73856667	0.00542908974662369	-	.	gene_id "ENSMUSG00000101344.3"; transcript_id "ENSMUSG00000101344.3_tx_184"; exon_id "chr1_73856589_73856667_-"; exonnum "12"; txlen "1984";
chr1	ENSEMBL_gcm37	exon	73856589	73856667	0.00416170284761646	-	.	gene_id "ENSMUSG00000101344.3"; transcript_id "ENSMUSG00000101344.3_tx_185"; exon_id "chr1_73856589_73856667_-"; exonnum "12"; txlen "1911";
chr1	ENSEMBL_gcm37	exon	73856589	73856667	0.261925530425026	-	.	gene_id "ENSMUSG00000101344.3"; transcript_id "ENSMUSG00000101344.3_tx_36"; exon_id "chr1_73856589_73856667_-"; exonnum "8"; txlen "1214";
chr1	ENSEMBL_gcm37	exon	73856589	73856667	0.226325035221578	-	.	gene_id "ENSMUSG00000101344.3"; transcript_id "ENSMUSG00000101344.3_tx_40"; exon_id "chr1_73856589_73856667_-"; exonnum "7"; txlen "1033";
chr1	ENSEMBL_gcm37	exon	73856589	73856667	0.211014552864193	-	.	gene_id "ENSMUSG00000101344.3"; transcript_id "ENSMUSG00000101344.3_tx_45"; exon_id "chr1_73856589_73856667_-"; exonnum "5"; txlen "1182";
chr1	ENSEMBL_gcm37	exon	73856589	73856667	0.194008146720264	-	.	gene_id "ENSMUSG00000101344.3"; transcript_id "ENSMUSG00000101344.3_tx_47"; exon_id "chr1_73856589_73856667_-"; exonnum "5"; txlen "726";
chr1	ENSEMBL_gcm37	exon	73856589	73856667	0.171395780155778	-	.	gene_id "ENSMUSG00000101344.3"; transcript_id "ENSMUSG00000101344.3_tx_54"; exon_id "chr1_73856589_73856667_-"; exonnum "7"; txlen "1181";
chr1	ENSEMBL_gcm37	exon	73856589	73856667	0.153406966785639	-	.	gene_id "ENSMUSG00000101344.3"; transcript_id "ENSMUSG00000101344.3_tx_61"; exon_id "chr1_73856589_73856667_-"; exonnum "7"; txlen "1489";
chr1	ENSEMBL_gcm37	exon	73856589	73856667	0.15150988280496	-	.	gene_id "ENSMUSG00000101344.3"; transcript_id "ENSMUSG00000101344.3_tx_65"; exon_id "chr1_73856589_73856667_-"; exonnum "8"; txlen "1670";
chr1	ENSEMBL_gcm37	exon	73856589	73856667	0.133791441176295	-	.	gene_id "ENSMUSG00000101344.3"; transcript_id "ENSMUSG00000101344.3_tx_68"; exon_id "chr1_73856589_73856667_-"; exonnum "6"; txlen "881";
chr1	ENSEMBL_gcm37	exon	73856589	73856667	0.133791441176295	-	.	gene_id "ENSMUSG00000101344.3"; transcript_id "ENSMUSG00000101344.3_tx_69"; exon_id "chr1_73856589_73856667_-"; exonnum "3"; txlen "624";
chr1	ENSEMBL_gcm37	exon	73856589	73856667	0.133791441176295	-	.	gene_id "ENSMUSG00000101344.3"; transcript_id "ENSMUSG00000101344.3_tx_70"; exon_id "chr1_73856589_73856667_-"; exonnum "6"; txlen "1337";
chr1	ENSEMBL_gcm37	exon	73856589	73856667	0.124599306167564	-	.	gene_id "ENSMUSG00000101344.3"; transcript_id "ENSMUSG00000101344.3_tx_83"; exon_id "chr1_73856589_73856667_-"; exonnum "3"; txlen "1080";
chr1	ENSEMBL_gcm37	exon	73856589	73856667	0.118506353486115	-	.	gene_id "ENSMUSG00000101344.3"; transcript_id "ENSMUSG00000101344.3_tx_85"; exon_id "chr1_73856589_73856667_-"; exonnum "7"; txlen "1637";
chr1	ENSEMBL_gcm37	exon	73856589	73856667	0.108668706714836	-	.	gene_id "ENSMUSG00000101344.3"; transcript_id "ENSMUSG00000101344.3_tx_89"; exon_id "chr1_73856589_73856667_-"; exonnum "8"; txlen "1086";
chr1	ENSEMBL_gcm37	exon	73856589	73856667	0.104256790825465	-	.	gene_id "ENSMUSG00000101344.3"; transcript_id "ENSMUSG00000101344.3_tx_91"; exon_id "chr1_73856589_73856667_-"; exonnum "5"; txlen "843";
chr1	sragcm37_es	exon	73858937	73859149	0.0741898405610803	-	.	gene_id "ENSMUSG00000101344.3"; transcript_id "ENSMUSG00000101344.3_tx_114"; exon_id "chr1_73858937_73859149_-"; exonnum "8"; txlen "1087";
chr1	sragcm37_es	exon	73858937	73859149	0.0573107669654454	-	.	gene_id "ENSMUSG00000101344.3"; transcript_id "ENSMUSG00000101344.3_tx_127"; exon_id "chr1_73858937_73859149_-"; exonnum "7"; txlen "906";
chr1	sragcm37_es	exon	73858937	73859149	0.0556459571966256	-	.	gene_id "ENSMUSG00000101344.3"; transcript_id "ENSMUSG00000101344.3_tx_149"; exon_id "chr1_73858937_73859149_-"; exonnum "4"; txlen "505";
chr1	sragcm37_es	exon	73858937	73859149	0.0349926189426541	-	.	gene_id "ENSMUSG00000101344.3"; transcript_id "ENSMUSG00000101344.3_tx_176"; exon_id "chr1_73858937_73859149_-"; exonnum "8"; txlen "959";
chr1	sragcm37_es	exon	73858937	73859149	0.292925780214738	-	.	gene_id "ENSMUSG00000101344.3"; transcript_id "ENSMUSG00000101344.3_tx_28"; exon_id "chr1_73858937_73859149_-"; exonnum "5"; txlen "666";
chr1	sragcm37_es	exon	73858937	73859149	0.0902046162078598	-	.	gene_id "ENSMUSG00000101344.3"; transcript_id "ENSMUSG00000101344.3_tx_98"; exon_id "chr1_73858937_73859149_-"; exonnum "5"; txlen "599";
chr1	HAVANA	exon	73861555	73861676	0	-	.	gene_id "ENSMUSG00000101344.3"; transcript_id "ENSMUST00000341153.1"; gene_type "lncRNA"; gene_name "Gm29183"; transcript_type "lncRNA"; transcript_name "Gm29183-206"; exon_number 4; exon_id "ENSMUSE00001324466.2"; level 2; mgi_id "MGI:5579889"; tag "TAGENE"; havana_gene "OTTMUSG00000047278.1";
chr1	HAVANA	exon	73861555	73861676	0	-	.	gene_id "ENSMUSG00000101344.3"; transcript_id "ENSMUST00000341154.1"; gene_type "lncRNA"; gene_name "Gm29183"; transcript_type "lncRNA"; transcript_name "Gm29183-207"; exon_number 3; exon_id "ENSMUSE00001324466.2"; level 2; mgi_id "MGI:5579889"; tag "TAGENE"; havana_gene "OTTMUSG00000047278.1";
chr1	HAVANA	exon	73861555	73861676	0	-	.	gene_id "ENSMUSG00000101344.3"; transcript_id "ENSMUST00000341152.1"; gene_type "lncRNA"; gene_name "Gm29183"; transcript_type "lncRNA"; transcript_name "Gm29183-205"; exon_number 5; exon_id "ENSMUSE00001324466.2"; level 2; mgi_id "MGI:5579889"; tag "basic"; tag "TAGENE"; havana_gene "OTTMUSG00000047278.1";
chr1	HAVANA	exon	73861555	73861676	0	-	.	gene_id "ENSMUSG00000101344.3"; transcript_id "ENSMUST00000188600.2"; gene_type "lncRNA"; gene_name "Gm29183"; transcript_type "lncRNA"; transcript_name "Gm29183-201"; exon_number 5; exon_id "ENSMUSE00001324466.2"; level 2; transcript_support_level "5"; mgi_id "MGI:5579889"; tag "basic"; havana_gene "OTTMUSG00000047278.1"; havana_transcript "OTTMUST00000122226.1";
chr1	HAVANA	exon	73861555	73861676	0	-	.	gene_id "ENSMUSG00000101344.3"; transcript_id "ENSMUST00000341155.1"; gene_type "lncRNA"; gene_name "Gm29183"; transcript_type "lncRNA"; transcript_name "Gm29183-208"; exon_number 3; exon_id "ENSMUSE00001324466.2"; level 2; mgi_id "MGI:5579889"; tag "basic"; tag "TAGENE"; havana_gene "OTTMUSG00000047278.1";
chr1	ENSEMBL_gcm37	exon	73861555	73861676	0.0797403617523346	-	.	gene_id "ENSMUSG00000101344.3"; transcript_id "ENSMUSG00000101344.3_tx_104"; exon_id "chr1_73861555_73861676_-"; exonnum "8"; txlen "1267";
chr1	ENSEMBL_gcm37	exon	73861555	73861676	0.0771959282821071	-	.	gene_id "ENSMUSG00000101344.3"; transcript_id "ENSMUSG00000101344.3_tx_107"; exon_id "chr1_73861555_73861676_-"; exonnum "2"; txlen "979";
chr1	ENSEMBL_gcm37	exon	73861555	73861676	0.0771959282821071	-	.	gene_id "ENSMUSG00000101344.3"; transcript_id "ENSMUSG00000101344.3_tx_108"; exon_id "chr1_73861555_73861676_-"; exonnum "2"; txlen "1062";
chr1	ENSEMBL_gcm37	exon	73861555	73861676	0.0771959282821071	-	.	gene_id "ENSMUSG00000101344.3"; transcript_id "ENSMUSG00000101344.3_tx_109"; exon_id "chr1_73861555_73861676_-"; exonnum "2"; txlen "523";
chr1	ENSEMBL_gcm37	exon	73861555	73861676	0.0771959282821071	-	.	gene_id "ENSMUSG00000101344.3"; transcript_id "ENSMUSG00000101344.3_tx_110"; exon_id "chr1_73861555_73861676_-"; exonnum "2"; txlen "1225";
chr1	ENSEMBL_gcm37	exon	73861555	73861676	0.0771959282821071	-	.	gene_id "ENSMUSG00000101344.3"; transcript_id "ENSMUSG00000101344.3_tx_111"; exon_id "chr1_73861555_73861676_-"; exonnum "2"; txlen "1064";
chr1	ENSEMBL_gcm37	exon	73861555	73861676	0.0748634962481152	-	.	gene_id "ENSMUSG00000101344.3"; transcript_id "ENSMUSG00000101344.3_tx_113"; exon_id "chr1_73861555_73861676_-"; exonnum "5"; txlen "998";
chr1	ENSEMBL_gcm37	exon	73861555	73861676	0.0741898405610803	-	.	gene_id "ENSMUSG00000101344.3"; transcript_id "ENSMUSG00000101344.3_tx_114"; exon_id "chr1_73861555_73861676_-"; exonnum "7"; txlen "1087";
chr1	ENSEMBL_gcm37	exon	73861555	73861676	0.0707350688495231	-	.	gene_id "ENSMUSG00000101344.3"; transcript_id "ENSMUSG00000101344.3_tx_116"; exon_id "chr1_73861555_73861676_-"; exonnum "7"; txlen "1234";
chr1	ENSEMBL_gcm37	exon	73861555	73861676	0.0653762787702749	-	.	gene_id "ENSMUSG00000101344.3"; transcript_id "ENSMUSG00000101344.3_tx_121"; exon_id "chr1_73861555_73861676_-"; exonnum "7"; txlen "934";
chr1	ENSEMBL_gcm37	exon	73861555	73861676	0.0597771863566728	-	.	gene_id "ENSMUSG00000101344.3"; transcript_id "ENSMUSG00000101344.3_tx_122"; exon_id "chr1_73861555_73861676_-"; exonnum "5"; txlen "985";
chr1	ENSEMBL_gcm37	exon	73861555	73861676	0.0586769025339363	-	.	gene_id "ENSMUSG00000101344.3"; transcript_id "ENSMUSG00000101344.3_tx_124"; exon_id "chr1_73861555_73861676_-"; exonnum "4"; txlen "890";
chr1	ENSEMBL_gcm37	exon	73861555	73861676	0.0586769025339363	-	.	gene_id "ENSMUSG00000101344.3"; transcript_id "ENSMUSG00000101344.3_tx_125"; exon_id "chr1_73861555_73861676_-"; exonnum "5"; txlen "1002";
chr1	ENSEMBL_gcm37	exon	73861555	73861676	0.0576197265907204	-	.	gene_id "ENSMUSG00000101344.3"; transcript_id "ENSMUSG00000101344.3_tx_126"; exon_id "chr1_73861555_73861676_-"; exonnum "7"; txlen "1311";
chr1	ENSEMBL_gcm37	exon	73861555	73861676	0.0573107669654454	-	.	gene_id "ENSMUSG00000101344.3"; transcript_id "ENSMUSG00000101344.3_tx_127"; exon_id "chr1_73861555_73861676_-"; exonnum "6"; txlen "906";
chr1	ENSEMBL_gcm37	exon	73861555	73861676	0.056995327669152	-	.	gene_id "ENSMUSG00000101344.3"; transcript_id "ENSMUSG00000101344.3_tx_128"; exon_id "chr1_73861555_73861676_-"; exonnum "3"; txlen "615";
chr1	ENSEMBL_gcm37	exon	73861555	73861676	0.0563004272312696	-	.	gene_id "ENSMUSG00000101344.3"; transcript_id "ENSMUSG00000101344.3_tx_142"; exon_id "chr1_73861555_73861676_-"; exonnum "5"; txlen "1735";
chr1	ENSEMBL_gcm37	exon	73861555	73861676	0.0563004272312696	-	.	gene_id "ENSMUSG00000101344.3"; transcript_id "ENSMUSG00000101344.3_tx_145"; exon_id "chr1_73861555_73861676_-"; exonnum "5"; txlen "1737";
chr1	ENSEMBL_gcm37	exon	73861555	73861676	0.0559153809491209	-	.	gene_id "ENSMUSG00000101344.3"; transcript_id "ENSMUSG00000101344.3_tx_146"; exon_id "chr1_73861555_73861676_-"; exonnum "7"; txlen "1542";
chr1	ENSEMBL_gcm37	exon	73861555	73861676	0.0556459571966256	-	.	gene_id "ENSMUSG00000101344.3"; transcript_id "ENSMUSG00000101344.3_tx_147"; exon_id "chr1_73861555_73861676_-"; exonnum "3"; txlen "1088";
chr1	ENSEMBL_gcm37	exon	73861555	73861676	0.0556459571966256	-	.	gene_id "ENSMUSG00000101344.3"; transcript_id "ENSMUSG00000101344.3_tx_148"; exon_id "chr1_73861555_73861676_-"; exonnum "3"; txlen "632";
chr1	ENSEMBL_gcm37	exon	73861555	73861676	0.0556459571966256	-	.	gene_id "ENSMUSG00000101344.3"; transcript_id "ENSMUSG00000101344.3_tx_149"; exon_id "chr1_73861555_73861676_-"; exonnum "3"; txlen "505";
chr1	ENSEMBL_gcm37	exon	73861555	73861676	0.605099940453726	-	.	gene_id "ENSMUSG00000101344.3"; transcript_id "ENSMUSG00000101344.3_tx_15"; exon_id "chr1_73861555_73861676_-"; exonnum "4"; txlen "793";
chr1	ENSEMBL_gcm37	exon	73861555	73861676	0.0552421764849397	-	.	gene_id "ENSMUSG00000101344.3"; transcript_id "ENSMUSG00000101344.3_tx_150"; exon_id "chr1_73861555_73861676_-"; exonnum "8"; txlen "1723";
chr1	ENSEMBL_gcm37	exon	73861555	73861676	0.054297796287032	-	.	gene_id "ENSMUSG00000101344.3"; transcript_id "ENSMUSG00000101344.3_tx_151"; exon_id "chr1_73861555_73861676_-"; exonnum "5"; txlen "1454";
chr1	ENSEMBL_gcm37	exon	73861555	73861676	0.0482474551763169	-	.	gene_id "ENSMUSG00000101344.3"; transcript_id "ENSMUSG00000101344.3_tx_156"; exon_id "chr1_73861555_73861676_-"; exonnum "3"; txlen "1171";
chr1	ENSEMBL_gcm37	exon	73861555	73861676	0.0482474551763169	-	.	gene_id "ENSMUSG00000101344.3"; transcript_id "ENSMUSG00000101344.3_tx_157"; exon_id "chr1_73861555_73861676_-"; exonnum "3"; txlen "1334";
chr1	ENSEMBL_gcm37	exon	73861555	73861676	0.0482474551763169	-	.	gene_id "ENSMUSG00000101344.3"; transcript_id "ENSMUSG00000101344.3_tx_158"; exon_id "chr1_73861555_73861676_-"; exonnum "3"; txlen "1173";
chr1	ENSEMBL_gcm37	exon	73861555	73861676	0.0413861529167753	-	.	gene_id "ENSMUSG00000101344.3"; transcript_id "ENSMUSG00000101344.3_tx_161"; exon_id "chr1_73861555_73861676_-"; exonnum "5"; txlen "846";
chr1	ENSEMBL_gcm37	exon	73861555	73861676	0.0406137906012601	-	.	gene_id "ENSMUSG00000101344.3"; transcript_id "ENSMUSG00000101344.3_tx_162"; exon_id "chr1_73861555_73861676_-"; exonnum "8"; txlen "1544";
chr1	ENSEMBL_gcm37	exon	73861555	73861676	0.0385692454950107	-	.	gene_id "ENSMUSG00000101344.3"; transcript_id "ENSMUSG00000101344.3_tx_165"; exon_id "chr1_73861555_73861676_-"; exonnum "9"; txlen "1725";
chr1	ENSEMBL_gcm37	exon	73861555	73861676	0.0384589478488944	-	.	gene_id "ENSMUSG00000101344.3"; transcript_id "ENSMUSG00000101344.3_tx_166"; exon_id "chr1_73861555_73861676_-"; exonnum "3"; txlen "1071";
chr1	ENSEMBL_gcm37	exon	73861555	73861676	0.0377680451132601	-	.	gene_id "ENSMUSG00000101344.3"; transcript_id "ENSMUSG00000101344.3_tx_167"; exon_id "chr1_73861555_73861676_-"; exonnum "7"; txlen "1090";
chr1	ENSEMBL_gcm37	exon	73861555	73861676	0.0377680451132601	-	.	gene_id "ENSMUSG00000101344.3"; transcript_id "ENSMUSG00000101344.3_tx_168"; exon_id "chr1_73861555_73861676_-"; exonnum "7"; txlen "938";
chr1	ENSEMBL_gcm37	exon	73861555	73861676	0.0377154277910794	-	.	gene_id "ENSMUSG00000101344.3"; transcript_id "ENSMUSG00000101344.3_tx_169"; exon_id "chr1_73861555_73861676_-"; exonnum "8"; txlen "1115";
chr1	ENSEMBL_gcm37	exon	73861555	73861676	0.523530978983343	-	.	gene_id "ENSMUSG00000101344.3"; transcript_id "ENSMUSG00000101344.3_tx_17"; exon_id "chr1_73861555_73861676_-"; exonnum "4"; txlen "1249";
chr1	ENSEMBL_gcm37	exon	73861555	73861676	0.0359176750362168	-	.	gene_id "ENSMUSG00000101344.3"; transcript_id "ENSMUSG00000101344.3_tx_172"; exon_id "chr1_73861555_73861676_-"; exonnum "3"; txlen "1178";
chr1	ENSEMBL_gcm37	exon	73861555	73861676	0.0359176750362168	-	.	gene_id "ENSMUSG00000101344.3"; transcript_id "ENSMUSG00000101344.3_tx_173"; exon_id "chr1_73861555_73861676_-"; exonnum "3"; txlen "722";
chr1	ENSEMBL_gcm37	exon	73861555	73861676	0.0354044792703853	-	.	gene_id "ENSMUSG00000101344.3"; transcript_id "ENSMUSG00000101344.3_tx_175"; exon_id "chr1_73861555_73861676_-"; exonnum "7"; txlen "1082";
chr1	ENSEMBL_gcm37	exon	73861555	73861676	0.0349926189426541	-	.	gene_id "ENSMUSG00000101344.3"; transcript_id "ENSMUSG00000101344.3_tx_176"; exon_id "chr1_73861555_73861676_-"; exonnum "7"; txlen "959";
chr1	ENSEMBL_gcm37	exon	73861555	73861676	0.0343618558399708	-	.	gene_id "ENSMUSG00000101344.3"; transcript_id "ENSMUSG00000101344.3_tx_177"; exon_id "chr1_73861555_73861676_-"; exonnum "7"; txlen "1187";
chr1	ENSEMBL_gcm37	exon	73861555	73861676	0.0339030493636893	-	.	gene_id "ENSMUSG00000101344.3"; transcript_id "ENSMUSG00000101344.3_tx_179"; exon_id "chr1_73861555_73861676_-"; exonnum "9"; txlen "2181";
chr1	ENSEMBL_gcm37	exon	73861555	73861676	0.0322385477953939	-	.	gene_id "ENSMUSG00000101344.3"; transcript_id "ENSMUSG00000101344.3_tx_181"; exon_id "chr1_73861555_73861676_-"; exonnum "4"; txlen "817";
chr1	ENSEMBL_gcm37	exon	73861555	73861676	0.00542908974662369	-	.	gene_id "ENSMUSG00000101344.3"; transcript_id "ENSMUSG00000101344.3_tx_184"; exon_id "chr1_73861555_73861676_-"; exonnum "11"; txlen "1984";
chr1	ENSEMBL_gcm37	exon	73861555	73861676	0.00416170284761646	-	.	gene_id "ENSMUSG00000101344.3"; transcript_id "ENSMUSG00000101344.3_tx_185"; exon_id "chr1_73861555_73861676_-"; exonnum "11"; txlen "1911";
chr1	ENSEMBL_gcm37	exon	73861555	73861676	0.292925780214738	-	.	gene_id "ENSMUSG00000101344.3"; transcript_id "ENSMUSG00000101344.3_tx_28"; exon_id "chr1_73861555_73861676_-"; exonnum "4"; txlen "666";
chr1	ENSEMBL_gcm37	exon	73861555	73861676	0.261925530425026	-	.	gene_id "ENSMUSG00000101344.3"; transcript_id "ENSMUSG00000101344.3_tx_36"; exon_id "chr1_73861555_73861676_-"; exonnum "7"; txlen "1214";
chr1	ENSEMBL_gcm37	exon	73861555	73861676	0.226325035221578	-	.	gene_id "ENSMUSG00000101344.3"; transcript_id "ENSMUSG00000101344.3_tx_40"; exon_id "chr1_73861555_73861676_-"; exonnum "6"; txlen "1033";
chr1	ENSEMBL_gcm37	exon	73861555	73861676	0.211014552864193	-	.	gene_id "ENSMUSG00000101344.3"; transcript_id "ENSMUSG00000101344.3_tx_45"; exon_id "chr1_73861555_73861676_-"; exonnum "4"; txlen "1182";
chr1	ENSEMBL_gcm37	exon	73861555	73861676	0.194008146720264	-	.	gene_id "ENSMUSG00000101344.3"; transcript_id "ENSMUSG00000101344.3_tx_47"; exon_id "chr1_73861555_73861676_-"; exonnum "4"; txlen "726";
chr1	ENSEMBL_gcm37	exon	73861555	73861676	0.177125764954579	-	.	gene_id "ENSMUSG00000101344.3"; transcript_id "ENSMUSG00000101344.3_tx_51"; exon_id "chr1_73861555_73861676_-"; exonnum "7"; txlen "1062";
chr1	ENSEMBL_gcm37	exon	73861555	73861676	0.171395780155778	-	.	gene_id "ENSMUSG00000101344.3"; transcript_id "ENSMUSG00000101344.3_tx_54"; exon_id "chr1_73861555_73861676_-"; exonnum "6"; txlen "1181";
chr1	ENSEMBL_gcm37	exon	73861555	73861676	0.153406966785639	-	.	gene_id "ENSMUSG00000101344.3"; transcript_id "ENSMUSG00000101344.3_tx_61"; exon_id "chr1_73861555_73861676_-"; exonnum "6"; txlen "1489";
chr1	ENSEMBL_gcm37	exon	73861555	73861676	0.15150988280496	-	.	gene_id "ENSMUSG00000101344.3"; transcript_id "ENSMUSG00000101344.3_tx_65"; exon_id "chr1_73861555_73861676_-"; exonnum "7"; txlen "1670";
chr1	ENSEMBL_gcm37	exon	73861555	73861676	0.143836498713471	-	.	gene_id "ENSMUSG00000101344.3"; transcript_id "ENSMUSG00000101344.3_tx_67"; exon_id "chr1_73861555_73861676_-"; exonnum "4"; txlen "641";
chr1	ENSEMBL_gcm37	exon	73861555	73861676	0.133791441176295	-	.	gene_id "ENSMUSG00000101344.3"; transcript_id "ENSMUSG00000101344.3_tx_68"; exon_id "chr1_73861555_73861676_-"; exonnum "5"; txlen "881";
chr1	ENSEMBL_gcm37	exon	73861555	73861676	0.133791441176295	-	.	gene_id "ENSMUSG00000101344.3"; transcript_id "ENSMUSG00000101344.3_tx_70"; exon_id "chr1_73861555_73861676_-"; exonnum "5"; txlen "1337";
chr1	ENSEMBL_gcm37	exon	73861555	73861676	0.133791441176295	-	.	gene_id "ENSMUSG00000101344.3"; transcript_id "ENSMUSG00000101344.3_tx_71"; exon_id "chr1_73861555_73861676_-"; exonnum "5"; txlen "729";
chr1	ENSEMBL_gcm37	exon	73861555	73861676	0.131751303941961	-	.	gene_id "ENSMUSG00000101344.3"; transcript_id "ENSMUSG00000101344.3_tx_76"; exon_id "chr1_73861555_73861676_-"; exonnum "6"; txlen "881";
chr1	ENSEMBL_gcm37	exon	73861555	73861676	0.128420061151648	-	.	gene_id "ENSMUSG00000101344.3"; transcript_id "ENSMUSG00000101344.3_tx_77"; exon_id "chr1_73861555_73861676_-"; exonnum "4"; txlen "574";
chr1	ENSEMBL_gcm37	exon	73861555	73861676	0.118506353486115	-	.	gene_id "ENSMUSG00000101344.3"; transcript_id "ENSMUSG00000101344.3_tx_85"; exon_id "chr1_73861555_73861676_-"; exonnum "6"; txlen "1637";
chr1	ENSEMBL_gcm37	exon	73861555	73861676	0.109196903058318	-	.	gene_id "ENSMUSG00000101344.3"; transcript_id "ENSMUSG00000101344.3_tx_88"; exon_id "chr1_73861555_73861676_-"; exonnum "6"; txlen "1029";
chr1	ENSEMBL_gcm37	exon	73861555	73861676	0.108668706714836	-	.	gene_id "ENSMUSG00000101344.3"; transcript_id "ENSMUSG00000101344.3_tx_89"; exon_id "chr1_73861555_73861676_-"; exonnum "7"; txlen "1086";
chr1	ENSEMBL_gcm37	exon	73861555	73861676	0.104256790825465	-	.	gene_id "ENSMUSG00000101344.3"; transcript_id "ENSMUSG00000101344.3_tx_91"; exon_id "chr1_73861555_73861676_-"; exonnum "4"; txlen "843";
chr1	ENSEMBL_gcm37	exon	73861555	73861676	0.0902046162078598	-	.	gene_id "ENSMUSG00000101344.3"; transcript_id "ENSMUSG00000101344.3_tx_98"; exon_id "chr1_73861555_73861676_-"; exonnum "4"; txlen "599";
chr1	sragcm37_ss	exon	73862373	73862433	0.0771959282821071	-	.	gene_id "ENSMUSG00000101344.3"; transcript_id "ENSMUSG00000101344.3_tx_107"; exon_id "chr1_73862373_73862433_-"; exonnum "1"; txlen "979";
chr1	sragcm37_ss	exon	73862373	73862433	0.0771959282821071	-	.	gene_id "ENSMUSG00000101344.3"; transcript_id "ENSMUSG00000101344.3_tx_108"; exon_id "chr1_73862373_73862433_-"; exonnum "1"; txlen "1062";
chr1	sragcm37_ss	exon	73862373	73862433	0.0771959282821071	-	.	gene_id "ENSMUSG00000101344.3"; transcript_id "ENSMUSG00000101344.3_tx_109"; exon_id "chr1_73862373_73862433_-"; exonnum "1"; txlen "523";
chr1	sragcm37_ss	exon	73862373	73862433	0.0771959282821071	-	.	gene_id "ENSMUSG00000101344.3"; transcript_id "ENSMUSG00000101344.3_tx_110"; exon_id "chr1_73862373_73862433_-"; exonnum "1"; txlen "1225";
chr1	sragcm37_ss	exon	73862373	73862433	0.0771959282821071	-	.	gene_id "ENSMUSG00000101344.3"; transcript_id "ENSMUSG00000101344.3_tx_111"; exon_id "chr1_73862373_73862433_-"; exonnum "1"; txlen "1064";
chr1	HAVANA	exon	73863058	73863154	0	-	.	gene_id "ENSMUSG00000101344.3"; transcript_id "ENSMUST00000341153.1"; gene_type "lncRNA"; gene_name "Gm29183"; transcript_type "lncRNA"; transcript_name "Gm29183-206"; exon_number 3; exon_id "ENSMUSE00001322728.2"; level 2; mgi_id "MGI:5579889"; tag "TAGENE"; havana_gene "OTTMUSG00000047278.1";
chr1	HAVANA	exon	73863058	73863154	0	-	.	gene_id "ENSMUSG00000101344.3"; transcript_id "ENSMUST00000341154.1"; gene_type "lncRNA"; gene_name "Gm29183"; transcript_type "lncRNA"; transcript_name "Gm29183-207"; exon_number 2; exon_id "ENSMUSE00001322728.2"; level 2; mgi_id "MGI:5579889"; tag "TAGENE"; havana_gene "OTTMUSG00000047278.1";
chr1	HAVANA	exon	73863058	73863154	0	-	.	gene_id "ENSMUSG00000101344.3"; transcript_id "ENSMUST00000341152.1"; gene_type "lncRNA"; gene_name "Gm29183"; transcript_type "lncRNA"; transcript_name "Gm29183-205"; exon_number 4; exon_id "ENSMUSE00001322728.2"; level 2; mgi_id "MGI:5579889"; tag "basic"; tag "TAGENE"; havana_gene "OTTMUSG00000047278.1";
chr1	HAVANA	exon	73863058	73863154	0	-	.	gene_id "ENSMUSG00000101344.3"; transcript_id "ENSMUST00000188600.2"; gene_type "lncRNA"; gene_name "Gm29183"; transcript_type "lncRNA"; transcript_name "Gm29183-201"; exon_number 4; exon_id "ENSMUSE00001322728.2"; level 2; transcript_support_level "5"; mgi_id "MGI:5579889"; tag "basic"; havana_gene "OTTMUSG00000047278.1"; havana_transcript "OTTMUST00000122226.1";
chr1	HAVANA	exon	73863058	73863154	0	-	.	gene_id "ENSMUSG00000101344.3"; transcript_id "ENSMUST00000341155.1"; gene_type "lncRNA"; gene_name "Gm29183"; transcript_type "lncRNA"; transcript_name "Gm29183-208"; exon_number 2; exon_id "ENSMUSE00001322728.2"; level 2; mgi_id "MGI:5579889"; tag "basic"; tag "TAGENE"; havana_gene "OTTMUSG00000047278.1";
chr1	ENSEMBL_gcm37	exon	73863058	73863154	0.0797403617523346	-	.	gene_id "ENSMUSG00000101344.3"; transcript_id "ENSMUSG00000101344.3_tx_104"; exon_id "chr1_73863058_73863154_-"; exonnum "7"; txlen "1267";
chr1	ENSEMBL_gcm37	exon	73863058	73863154	0.0748634962481152	-	.	gene_id "ENSMUSG00000101344.3"; transcript_id "ENSMUSG00000101344.3_tx_113"; exon_id "chr1_73863058_73863154_-"; exonnum "4"; txlen "998";
chr1	ENSEMBL_gcm37	exon	73863058	73863154	0.0741898405610803	-	.	gene_id "ENSMUSG00000101344.3"; transcript_id "ENSMUSG00000101344.3_tx_114"; exon_id "chr1_73863058_73863154_-"; exonnum "6"; txlen "1087";
chr1	ENSEMBL_gcm37	exon	73863058	73863154	0.0707350688495231	-	.	gene_id "ENSMUSG00000101344.3"; transcript_id "ENSMUSG00000101344.3_tx_116"; exon_id "chr1_73863058_73863154_-"; exonnum "6"; txlen "1234";
chr1	ENSEMBL_gcm37	exon	73863058	73863154	0.0653762787702749	-	.	gene_id "ENSMUSG00000101344.3"; transcript_id "ENSMUSG00000101344.3_tx_121"; exon_id "chr1_73863058_73863154_-"; exonnum "6"; txlen "934";
chr1	ENSEMBL_gcm37	exon	73863058	73863154	0.0597771863566728	-	.	gene_id "ENSMUSG00000101344.3"; transcript_id "ENSMUSG00000101344.3_tx_122"; exon_id "chr1_73863058_73863154_-"; exonnum "4"; txlen "985";
chr1	ENSEMBL_gcm37	exon	73863058	73863154	0.0586769025339363	-	.	gene_id "ENSMUSG00000101344.3"; transcript_id "ENSMUSG00000101344.3_tx_124"; exon_id "chr1_73863058_73863154_-"; exonnum "3"; txlen "890";
chr1	ENSEMBL_gcm37	exon	73863058	73863154	0.0586769025339363	-	.	gene_id "ENSMUSG00000101344.3"; transcript_id "ENSMUSG00000101344.3_tx_125"; exon_id "chr1_73863058_73863154_-"; exonnum "4"; txlen "1002";
chr1	ENSEMBL_gcm37	exon	73863058	73863154	0.0576197265907204	-	.	gene_id "ENSMUSG00000101344.3"; transcript_id "ENSMUSG00000101344.3_tx_126"; exon_id "chr1_73863058_73863154_-"; exonnum "6"; txlen "1311";
chr1	ENSEMBL_gcm37	exon	73863058	73863154	0.0573107669654454	-	.	gene_id "ENSMUSG00000101344.3"; transcript_id "ENSMUSG00000101344.3_tx_127"; exon_id "chr1_73863058_73863154_-"; exonnum "5"; txlen "906";
chr1	ENSEMBL_gcm37	exon	73863058	73863154	0.056995327669152	-	.	gene_id "ENSMUSG00000101344.3"; transcript_id "ENSMUSG00000101344.3_tx_128"; exon_id "chr1_73863058_73863154_-"; exonnum "2"; txlen "615";
chr1	ENSEMBL_gcm37	exon	73863058	73863154	0.0563004272312696	-	.	gene_id "ENSMUSG00000101344.3"; transcript_id "ENSMUSG00000101344.3_tx_142"; exon_id "chr1_73863058_73863154_-"; exonnum "4"; txlen "1735";
chr1	ENSEMBL_gcm37	exon	73863058	73863154	0.0563004272312696	-	.	gene_id "ENSMUSG00000101344.3"; transcript_id "ENSMUSG00000101344.3_tx_145"; exon_id "chr1_73863058_73863154_-"; exonnum "4"; txlen "1737";
chr1	ENSEMBL_gcm37	exon	73863058	73863154	0.0559153809491209	-	.	gene_id "ENSMUSG00000101344.3"; transcript_id "ENSMUSG00000101344.3_tx_146"; exon_id "chr1_73863058_73863154_-"; exonnum "6"; txlen "1542";
chr1	ENSEMBL_gcm37	exon	73863058	73863154	0.0556459571966256	-	.	gene_id "ENSMUSG00000101344.3"; transcript_id "ENSMUSG00000101344.3_tx_147"; exon_id "chr1_73863058_73863154_-"; exonnum "2"; txlen "1088";
chr1	ENSEMBL_gcm37	exon	73863058	73863154	0.0556459571966256	-	.	gene_id "ENSMUSG00000101344.3"; transcript_id "ENSMUSG00000101344.3_tx_148"; exon_id "chr1_73863058_73863154_-"; exonnum "2"; txlen "632";
chr1	ENSEMBL_gcm37	exon	73863058	73863154	0.0556459571966256	-	.	gene_id "ENSMUSG00000101344.3"; transcript_id "ENSMUSG00000101344.3_tx_149"; exon_id "chr1_73863058_73863154_-"; exonnum "2"; txlen "505";
chr1	ENSEMBL_gcm37	exon	73863058	73863154	0.605099940453726	-	.	gene_id "ENSMUSG00000101344.3"; transcript_id "ENSMUSG00000101344.3_tx_15"; exon_id "chr1_73863058_73863154_-"; exonnum "3"; txlen "793";
chr1	ENSEMBL_gcm37	exon	73863058	73863154	0.0552421764849397	-	.	gene_id "ENSMUSG00000101344.3"; transcript_id "ENSMUSG00000101344.3_tx_150"; exon_id "chr1_73863058_73863154_-"; exonnum "7"; txlen "1723";
chr1	ENSEMBL_gcm37	exon	73863058	73863154	0.054297796287032	-	.	gene_id "ENSMUSG00000101344.3"; transcript_id "ENSMUSG00000101344.3_tx_151"; exon_id "chr1_73863058_73863154_-"; exonnum "4"; txlen "1454";
chr1	ENSEMBL_gcm37	exon	73863058	73863154	0.0520594541689257	-	.	gene_id "ENSMUSG00000101344.3"; transcript_id "ENSMUSG00000101344.3_tx_152"; exon_id "chr1_73863058_73863154_-"; exonnum "2"; txlen "1049";
chr1	ENSEMBL_gcm37	exon	73863058	73863154	0.0493257996789897	-	.	gene_id "ENSMUSG00000101344.3"; transcript_id "ENSMUSG00000101344.3_tx_154"; exon_id "chr1_73863058_73863154_-"; exonnum "4"; txlen "757";
chr1	ENSEMBL_gcm37	exon	73863058	73863154	0.0493257996789897	-	.	gene_id "ENSMUSG00000101344.3"; transcript_id "ENSMUSG00000101344.3_tx_155"; exon_id "chr1_73863058_73863154_-"; exonnum "3"; txlen "753";
chr1	ENSEMBL_gcm37	exon	73863058	73863154	0.0482474551763169	-	.	gene_id "ENSMUSG00000101344.3"; transcript_id "ENSMUSG00000101344.3_tx_156"; exon_id "chr1_73863058_73863154_-"; exonnum "2"; txlen "1171";
chr1	ENSEMBL_gcm37	exon	73863058	73863154	0.0482474551763169	-	.	gene_id "ENSMUSG00000101344.3"; transcript_id "ENSMUSG00000101344.3_tx_157"; exon_id "chr1_73863058_73863154_-"; exonnum "2"; txlen "1334";
chr1	ENSEMBL_gcm37	exon	73863058	73863154	0.0482474551763169	-	.	gene_id "ENSMUSG00000101344.3"; transcript_id "ENSMUSG00000101344.3_tx_158"; exon_id "chr1_73863058_73863154_-"; exonnum "2"; txlen "1173";
chr1	ENSEMBL_gcm37	exon	73863058	73863154	0.0413861529167753	-	.	gene_id "ENSMUSG00000101344.3"; transcript_id "ENSMUSG00000101344.3_tx_161"; exon_id "chr1_73863058_73863154_-"; exonnum "4"; txlen "846";
chr1	ENSEMBL_gcm37	exon	73863058	73863154	0.0406137906012601	-	.	gene_id "ENSMUSG00000101344.3"; transcript_id "ENSMUSG00000101344.3_tx_162"; exon_id "chr1_73863058_73863154_-"; exonnum "7"; txlen "1544";
chr1	ENSEMBL_gcm37	exon	73863058	73863154	0.0385692454950107	-	.	gene_id "ENSMUSG00000101344.3"; transcript_id "ENSMUSG00000101344.3_tx_165"; exon_id "chr1_73863058_73863154_-"; exonnum "8"; txlen "1725";
chr1	ENSEMBL_gcm37	exon	73863058	73863154	0.0384589478488944	-	.	gene_id "ENSMUSG00000101344.3"; transcript_id "ENSMUSG00000101344.3_tx_166"; exon_id "chr1_73863058_73863154_-"; exonnum "2"; txlen "1071";
chr1	ENSEMBL_gcm37	exon	73863058	73863154	0.0377680451132601	-	.	gene_id "ENSMUSG00000101344.3"; transcript_id "ENSMUSG00000101344.3_tx_167"; exon_id "chr1_73863058_73863154_-"; exonnum "6"; txlen "1090";
chr1	ENSEMBL_gcm37	exon	73863058	73863154	0.0377680451132601	-	.	gene_id "ENSMUSG00000101344.3"; transcript_id "ENSMUSG00000101344.3_tx_168"; exon_id "chr1_73863058_73863154_-"; exonnum "6"; txlen "938";
chr1	ENSEMBL_gcm37	exon	73863058	73863154	0.0377154277910794	-	.	gene_id "ENSMUSG00000101344.3"; transcript_id "ENSMUSG00000101344.3_tx_169"; exon_id "chr1_73863058_73863154_-"; exonnum "7"; txlen "1115";
chr1	ENSEMBL_gcm37	exon	73863058	73863154	0.523530978983343	-	.	gene_id "ENSMUSG00000101344.3"; transcript_id "ENSMUSG00000101344.3_tx_17"; exon_id "chr1_73863058_73863154_-"; exonnum "3"; txlen "1249";
chr1	ENSEMBL_gcm37	exon	73863058	73863154	0.0359176750362168	-	.	gene_id "ENSMUSG00000101344.3"; transcript_id "ENSMUSG00000101344.3_tx_172"; exon_id "chr1_73863058_73863154_-"; exonnum "2"; txlen "1178";
chr1	ENSEMBL_gcm37	exon	73863058	73863154	0.0359176750362168	-	.	gene_id "ENSMUSG00000101344.3"; transcript_id "ENSMUSG00000101344.3_tx_173"; exon_id "chr1_73863058_73863154_-"; exonnum "2"; txlen "722";
chr1	ENSEMBL_gcm37	exon	73863058	73863154	0.0354044792703853	-	.	gene_id "ENSMUSG00000101344.3"; transcript_id "ENSMUSG00000101344.3_tx_175"; exon_id "chr1_73863058_73863154_-"; exonnum "6"; txlen "1082";
chr1	ENSEMBL_gcm37	exon	73863058	73863154	0.0349926189426541	-	.	gene_id "ENSMUSG00000101344.3"; transcript_id "ENSMUSG00000101344.3_tx_176"; exon_id "chr1_73863058_73863154_-"; exonnum "6"; txlen "959";
chr1	ENSEMBL_gcm37	exon	73863058	73863154	0.0343618558399708	-	.	gene_id "ENSMUSG00000101344.3"; transcript_id "ENSMUSG00000101344.3_tx_177"; exon_id "chr1_73863058_73863154_-"; exonnum "6"; txlen "1187";
chr1	ENSEMBL_gcm37	exon	73863058	73863154	0.0339030493636893	-	.	gene_id "ENSMUSG00000101344.3"; transcript_id "ENSMUSG00000101344.3_tx_179"; exon_id "chr1_73863058_73863154_-"; exonnum "8"; txlen "2181";
chr1	ENSEMBL_gcm37	exon	73863058	73863154	0.0322385477953939	-	.	gene_id "ENSMUSG00000101344.3"; transcript_id "ENSMUSG00000101344.3_tx_181"; exon_id "chr1_73863058_73863154_-"; exonnum "3"; txlen "817";
chr1	ENSEMBL_gcm37	exon	73863058	73863154	0.00542908974662369	-	.	gene_id "ENSMUSG00000101344.3"; transcript_id "ENSMUSG00000101344.3_tx_184"; exon_id "chr1_73863058_73863154_-"; exonnum "10"; txlen "1984";
chr1	ENSEMBL_gcm37	exon	73863058	73863154	0.00416170284761646	-	.	gene_id "ENSMUSG00000101344.3"; transcript_id "ENSMUSG00000101344.3_tx_185"; exon_id "chr1_73863058_73863154_-"; exonnum "10"; txlen "1911";
chr1	ENSEMBL_gcm37	exon	73863058	73863154	0.292925780214738	-	.	gene_id "ENSMUSG00000101344.3"; transcript_id "ENSMUSG00000101344.3_tx_28"; exon_id "chr1_73863058_73863154_-"; exonnum "3"; txlen "666";
chr1	ENSEMBL_gcm37	exon	73863058	73863154	0.261925530425026	-	.	gene_id "ENSMUSG00000101344.3"; transcript_id "ENSMUSG00000101344.3_tx_36"; exon_id "chr1_73863058_73863154_-"; exonnum "6"; txlen "1214";
chr1	ENSEMBL_gcm37	exon	73863058	73863154	0.226325035221578	-	.	gene_id "ENSMUSG00000101344.3"; transcript_id "ENSMUSG00000101344.3_tx_40"; exon_id "chr1_73863058_73863154_-"; exonnum "5"; txlen "1033";
chr1	ENSEMBL_gcm37	exon	73863058	73863154	0.211014552864193	-	.	gene_id "ENSMUSG00000101344.3"; transcript_id "ENSMUSG00000101344.3_tx_45"; exon_id "chr1_73863058_73863154_-"; exonnum "3"; txlen "1182";
chr1	ENSEMBL_gcm37	exon	73863058	73863154	0.194008146720264	-	.	gene_id "ENSMUSG00000101344.3"; transcript_id "ENSMUSG00000101344.3_tx_47"; exon_id "chr1_73863058_73863154_-"; exonnum "3"; txlen "726";
chr1	ENSEMBL_gcm37	exon	73863058	73863154	0.177125764954579	-	.	gene_id "ENSMUSG00000101344.3"; transcript_id "ENSMUSG00000101344.3_tx_51"; exon_id "chr1_73863058_73863154_-"; exonnum "6"; txlen "1062";
chr1	ENSEMBL_gcm37	exon	73863058	73863154	0.171395780155778	-	.	gene_id "ENSMUSG00000101344.3"; transcript_id "ENSMUSG00000101344.3_tx_54"; exon_id "chr1_73863058_73863154_-"; exonnum "5"; txlen "1181";
chr1	ENSEMBL_gcm37	exon	73863058	73863154	0.153406966785639	-	.	gene_id "ENSMUSG00000101344.3"; transcript_id "ENSMUSG00000101344.3_tx_61"; exon_id "chr1_73863058_73863154_-"; exonnum "5"; txlen "1489";
chr1	ENSEMBL_gcm37	exon	73863058	73863154	0.15150988280496	-	.	gene_id "ENSMUSG00000101344.3"; transcript_id "ENSMUSG00000101344.3_tx_65"; exon_id "chr1_73863058_73863154_-"; exonnum "6"; txlen "1670";
chr1	ENSEMBL_gcm37	exon	73863058	73863154	0.143836498713471	-	.	gene_id "ENSMUSG00000101344.3"; transcript_id "ENSMUSG00000101344.3_tx_67"; exon_id "chr1_73863058_73863154_-"; exonnum "3"; txlen "641";
chr1	ENSEMBL_gcm37	exon	73863058	73863154	0.133791441176295	-	.	gene_id "ENSMUSG00000101344.3"; transcript_id "ENSMUSG00000101344.3_tx_68"; exon_id "chr1_73863058_73863154_-"; exonnum "4"; txlen "881";
chr1	ENSEMBL_gcm37	exon	73863058	73863154	0.133791441176295	-	.	gene_id "ENSMUSG00000101344.3"; transcript_id "ENSMUSG00000101344.3_tx_70"; exon_id "chr1_73863058_73863154_-"; exonnum "4"; txlen "1337";
chr1	ENSEMBL_gcm37	exon	73863058	73863154	0.133791441176295	-	.	gene_id "ENSMUSG00000101344.3"; transcript_id "ENSMUSG00000101344.3_tx_71"; exon_id "chr1_73863058_73863154_-"; exonnum "4"; txlen "729";
chr1	ENSEMBL_gcm37	exon	73863058	73863154	0.131751303941961	-	.	gene_id "ENSMUSG00000101344.3"; transcript_id "ENSMUSG00000101344.3_tx_76"; exon_id "chr1_73863058_73863154_-"; exonnum "5"; txlen "881";
chr1	ENSEMBL_gcm37	exon	73863058	73863154	0.128420061151648	-	.	gene_id "ENSMUSG00000101344.3"; transcript_id "ENSMUSG00000101344.3_tx_77"; exon_id "chr1_73863058_73863154_-"; exonnum "3"; txlen "574";
chr1	ENSEMBL_gcm37	exon	73863058	73863154	0.118506353486115	-	.	gene_id "ENSMUSG00000101344.3"; transcript_id "ENSMUSG00000101344.3_tx_85"; exon_id "chr1_73863058_73863154_-"; exonnum "5"; txlen "1637";
chr1	ENSEMBL_gcm37	exon	73863058	73863154	0.109196903058318	-	.	gene_id "ENSMUSG00000101344.3"; transcript_id "ENSMUSG00000101344.3_tx_88"; exon_id "chr1_73863058_73863154_-"; exonnum "5"; txlen "1029";
chr1	ENSEMBL_gcm37	exon	73863058	73863154	0.108668706714836	-	.	gene_id "ENSMUSG00000101344.3"; transcript_id "ENSMUSG00000101344.3_tx_89"; exon_id "chr1_73863058_73863154_-"; exonnum "6"; txlen "1086";
chr1	ENSEMBL_gcm37	exon	73863058	73863154	0.104256790825465	-	.	gene_id "ENSMUSG00000101344.3"; transcript_id "ENSMUSG00000101344.3_tx_91"; exon_id "chr1_73863058_73863154_-"; exonnum "3"; txlen "843";
chr1	ENSEMBL_gcm37	exon	73863058	73863154	0.0902046162078598	-	.	gene_id "ENSMUSG00000101344.3"; transcript_id "ENSMUSG00000101344.3_tx_98"; exon_id "chr1_73863058_73863154_-"; exonnum "3"; txlen "599";
chr1	sragcm37_ss	exon	73863382	73863454	0.0556459571966256	-	.	gene_id "ENSMUSG00000101344.3"; transcript_id "ENSMUSG00000101344.3_tx_147"; exon_id "chr1_73863382_73863454_-"; exonnum "1"; txlen "1088";
chr1	sragcm37_ss	exon	73863382	73863454	0.0556459571966256	-	.	gene_id "ENSMUSG00000101344.3"; transcript_id "ENSMUSG00000101344.3_tx_148"; exon_id "chr1_73863382_73863454_-"; exonnum "1"; txlen "632";
chr1	sragcm37_ss	exon	73863382	73863454	0.0556459571966256	-	.	gene_id "ENSMUSG00000101344.3"; transcript_id "ENSMUSG00000101344.3_tx_149"; exon_id "chr1_73863382_73863454_-"; exonnum "1"; txlen "505";
chr1	sragcm37_ss	exon	73863382	73863454	0.0520594541689257	-	.	gene_id "ENSMUSG00000101344.3"; transcript_id "ENSMUSG00000101344.3_tx_152"; exon_id "chr1_73863382_73863454_-"; exonnum "1"; txlen "1049";
chr1	sragcm37_ss	exon	73863382	73863454	0.0482474551763169	-	.	gene_id "ENSMUSG00000101344.3"; transcript_id "ENSMUSG00000101344.3_tx_156"; exon_id "chr1_73863382_73863454_-"; exonnum "1"; txlen "1171";
chr1	sragcm37_ss	exon	73863382	73863454	0.0482474551763169	-	.	gene_id "ENSMUSG00000101344.3"; transcript_id "ENSMUSG00000101344.3_tx_157"; exon_id "chr1_73863382_73863454_-"; exonnum "1"; txlen "1334";
chr1	sragcm37_ss	exon	73863382	73863454	0.0482474551763169	-	.	gene_id "ENSMUSG00000101344.3"; transcript_id "ENSMUSG00000101344.3_tx_158"; exon_id "chr1_73863382_73863454_-"; exonnum "1"; txlen "1173";
chr1	HAVANA	exon	73863513	73863545	0	-	.	gene_id "ENSMUSG00000101344.3"; transcript_id "ENSMUST00000341154.1"; gene_type "lncRNA"; gene_name "Gm29183"; transcript_type "lncRNA"; transcript_name "Gm29183-207"; exon_number 1; exon_id "ENSMUSE00001672121.1"; level 2; mgi_id "MGI:5579889"; tag "TAGENE"; havana_gene "OTTMUSG00000047278.1";
chr1	HAVANA	exon	73863513	73863567	0	-	.	gene_id "ENSMUSG00000101344.3"; transcript_id "ENSMUST00000341155.1"; gene_type "lncRNA"; gene_name "Gm29183"; transcript_type "lncRNA"; transcript_name "Gm29183-208"; exon_number 1; exon_id "ENSMUSE00001672123.1"; level 2; mgi_id "MGI:5579889"; tag "basic"; tag "TAGENE"; havana_gene "OTTMUSG00000047278.1";
chr1	sragcm37_ss	exon	73864102	73864157	0.056995327669152	-	.	gene_id "ENSMUSG00000101344.3"; transcript_id "ENSMUSG00000101344.3_tx_128"; exon_id "chr1_73864102_73864157_-"; exonnum "1"; txlen "615";
chr1	sragcm37_ss	exon	73864102	73864157	0.0384589478488944	-	.	gene_id "ENSMUSG00000101344.3"; transcript_id "ENSMUSG00000101344.3_tx_166"; exon_id "chr1_73864102_73864157_-"; exonnum "1"; txlen "1071";
chr1	HAVANA	exon	73865046	73865083	0	-	.	gene_id "ENSMUSG00000101344.3"; transcript_id "ENSMUST00000341153.1"; gene_type "lncRNA"; gene_name "Gm29183"; transcript_type "lncRNA"; transcript_name "Gm29183-206"; exon_number 2; exon_id "ENSMUSE00001331156.2"; level 2; mgi_id "MGI:5579889"; tag "TAGENE"; havana_gene "OTTMUSG00000047278.1";
chr1	HAVANA	exon	73865046	73865083	0	-	.	gene_id "ENSMUSG00000101344.3"; transcript_id "ENSMUST00000341152.1"; gene_type "lncRNA"; gene_name "Gm29183"; transcript_type "lncRNA"; transcript_name "Gm29183-205"; exon_number 3; exon_id "ENSMUSE00001331156.2"; level 2; mgi_id "MGI:5579889"; tag "basic"; tag "TAGENE"; havana_gene "OTTMUSG00000047278.1";
chr1	HAVANA	exon	73865046	73865083	0	-	.	gene_id "ENSMUSG00000101344.3"; transcript_id "ENSMUST00000188600.2"; gene_type "lncRNA"; gene_name "Gm29183"; transcript_type "lncRNA"; transcript_name "Gm29183-201"; exon_number 3; exon_id "ENSMUSE00001331156.2"; level 2; transcript_support_level "5"; mgi_id "MGI:5579889"; tag "basic"; havana_gene "OTTMUSG00000047278.1"; havana_transcript "OTTMUST00000122226.1";
chr1	ENSEMBL_gcm37	exon	73865046	73865083	0.0797403617523346	-	.	gene_id "ENSMUSG00000101344.3"; transcript_id "ENSMUSG00000101344.3_tx_104"; exon_id "chr1_73865046_73865083_-"; exonnum "6"; txlen "1267";
chr1	ENSEMBL_gcm37	exon	73865046	73865083	0.0748634962481152	-	.	gene_id "ENSMUSG00000101344.3"; transcript_id "ENSMUSG00000101344.3_tx_113"; exon_id "chr1_73865046_73865083_-"; exonnum "3"; txlen "998";
chr1	ENSEMBL_gcm37	exon	73865046	73865083	0.0741898405610803	-	.	gene_id "ENSMUSG00000101344.3"; transcript_id "ENSMUSG00000101344.3_tx_114"; exon_id "chr1_73865046_73865083_-"; exonnum "5"; txlen "1087";
chr1	ENSEMBL_gcm37	exon	73865046	73865083	0.0707350688495231	-	.	gene_id "ENSMUSG00000101344.3"; transcript_id "ENSMUSG00000101344.3_tx_116"; exon_id "chr1_73865046_73865083_-"; exonnum "5"; txlen "1234";
chr1	ENSEMBL_gcm37	exon	73865046	73865083	0.0653762787702749	-	.	gene_id "ENSMUSG00000101344.3"; transcript_id "ENSMUSG00000101344.3_tx_121"; exon_id "chr1_73865046_73865083_-"; exonnum "5"; txlen "934";
chr1	ENSEMBL_gcm37	exon	73865046	73865083	0.0597771863566728	-	.	gene_id "ENSMUSG00000101344.3"; transcript_id "ENSMUSG00000101344.3_tx_122"; exon_id "chr1_73865046_73865083_-"; exonnum "3"; txlen "985";
chr1	ENSEMBL_gcm37	exon	73865046	73865083	0.0586769025339363	-	.	gene_id "ENSMUSG00000101344.3"; transcript_id "ENSMUSG00000101344.3_tx_124"; exon_id "chr1_73865046_73865083_-"; exonnum "2"; txlen "890";
chr1	ENSEMBL_gcm37	exon	73865046	73865083	0.0586769025339363	-	.	gene_id "ENSMUSG00000101344.3"; transcript_id "ENSMUSG00000101344.3_tx_125"; exon_id "chr1_73865046_73865083_-"; exonnum "3"; txlen "1002";
chr1	ENSEMBL_gcm37	exon	73865046	73865083	0.0576197265907204	-	.	gene_id "ENSMUSG00000101344.3"; transcript_id "ENSMUSG00000101344.3_tx_126"; exon_id "chr1_73865046_73865083_-"; exonnum "5"; txlen "1311";
chr1	ENSEMBL_gcm37	exon	73865046	73865083	0.0573107669654454	-	.	gene_id "ENSMUSG00000101344.3"; transcript_id "ENSMUSG00000101344.3_tx_127"; exon_id "chr1_73865046_73865083_-"; exonnum "4"; txlen "906";
chr1	ENSEMBL_gcm37	exon	73865046	73865083	0.0563004272312696	-	.	gene_id "ENSMUSG00000101344.3"; transcript_id "ENSMUSG00000101344.3_tx_142"; exon_id "chr1_73865046_73865083_-"; exonnum "3"; txlen "1735";
chr1	ENSEMBL_gcm37	exon	73865046	73865083	0.0563004272312696	-	.	gene_id "ENSMUSG00000101344.3"; transcript_id "ENSMUSG00000101344.3_tx_145"; exon_id "chr1_73865046_73865083_-"; exonnum "3"; txlen "1737";
chr1	ENSEMBL_gcm37	exon	73865046	73865083	0.0559153809491209	-	.	gene_id "ENSMUSG00000101344.3"; transcript_id "ENSMUSG00000101344.3_tx_146"; exon_id "chr1_73865046_73865083_-"; exonnum "5"; txlen "1542";
chr1	ENSEMBL_gcm37	exon	73865046	73865083	0.605099940453726	-	.	gene_id "ENSMUSG00000101344.3"; transcript_id "ENSMUSG00000101344.3_tx_15"; exon_id "chr1_73865046_73865083_-"; exonnum "2"; txlen "793";
chr1	ENSEMBL_gcm37	exon	73865046	73865083	0.0552421764849397	-	.	gene_id "ENSMUSG00000101344.3"; transcript_id "ENSMUSG00000101344.3_tx_150"; exon_id "chr1_73865046_73865083_-"; exonnum "6"; txlen "1723";
chr1	ENSEMBL_gcm37	exon	73865046	73865083	0.054297796287032	-	.	gene_id "ENSMUSG00000101344.3"; transcript_id "ENSMUSG00000101344.3_tx_151"; exon_id "chr1_73865046_73865083_-"; exonnum "3"; txlen "1454";
chr1	ENSEMBL_gcm37	exon	73865046	73865083	0.0493257996789897	-	.	gene_id "ENSMUSG00000101344.3"; transcript_id "ENSMUSG00000101344.3_tx_154"; exon_id "chr1_73865046_73865083_-"; exonnum "3"; txlen "757";
chr1	ENSEMBL_gcm37	exon	73865046	73865083	0.0493257996789897	-	.	gene_id "ENSMUSG00000101344.3"; transcript_id "ENSMUSG00000101344.3_tx_155"; exon_id "chr1_73865046_73865083_-"; exonnum "2"; txlen "753";
chr1	ENSEMBL_gcm37	exon	73865046	73865083	0.0413861529167753	-	.	gene_id "ENSMUSG00000101344.3"; transcript_id "ENSMUSG00000101344.3_tx_161"; exon_id "chr1_73865046_73865083_-"; exonnum "3"; txlen "846";
chr1	ENSEMBL_gcm37	exon	73865046	73865083	0.0406137906012601	-	.	gene_id "ENSMUSG00000101344.3"; transcript_id "ENSMUSG00000101344.3_tx_162"; exon_id "chr1_73865046_73865083_-"; exonnum "6"; txlen "1544";
chr1	ENSEMBL_gcm37	exon	73865046	73865083	0.0385692454950107	-	.	gene_id "ENSMUSG00000101344.3"; transcript_id "ENSMUSG00000101344.3_tx_165"; exon_id "chr1_73865046_73865083_-"; exonnum "7"; txlen "1725";
chr1	ENSEMBL_gcm37	exon	73865046	73865083	0.0377680451132601	-	.	gene_id "ENSMUSG00000101344.3"; transcript_id "ENSMUSG00000101344.3_tx_167"; exon_id "chr1_73865046_73865083_-"; exonnum "5"; txlen "1090";
chr1	ENSEMBL_gcm37	exon	73865046	73865083	0.0377680451132601	-	.	gene_id "ENSMUSG00000101344.3"; transcript_id "ENSMUSG00000101344.3_tx_168"; exon_id "chr1_73865046_73865083_-"; exonnum "5"; txlen "938";
chr1	ENSEMBL_gcm37	exon	73865046	73865083	0.0377154277910794	-	.	gene_id "ENSMUSG00000101344.3"; transcript_id "ENSMUSG00000101344.3_tx_169"; exon_id "chr1_73865046_73865083_-"; exonnum "6"; txlen "1115";
chr1	ENSEMBL_gcm37	exon	73865046	73865083	0.523530978983343	-	.	gene_id "ENSMUSG00000101344.3"; transcript_id "ENSMUSG00000101344.3_tx_17"; exon_id "chr1_73865046_73865083_-"; exonnum "2"; txlen "1249";
chr1	ENSEMBL_gcm37	exon	73865046	73865083	0.0354044792703853	-	.	gene_id "ENSMUSG00000101344.3"; transcript_id "ENSMUSG00000101344.3_tx_175"; exon_id "chr1_73865046_73865083_-"; exonnum "5"; txlen "1082";
chr1	ENSEMBL_gcm37	exon	73865046	73865083	0.0349926189426541	-	.	gene_id "ENSMUSG00000101344.3"; transcript_id "ENSMUSG00000101344.3_tx_176"; exon_id "chr1_73865046_73865083_-"; exonnum "5"; txlen "959";
chr1	ENSEMBL_gcm37	exon	73865046	73865083	0.0343618558399708	-	.	gene_id "ENSMUSG00000101344.3"; transcript_id "ENSMUSG00000101344.3_tx_177"; exon_id "chr1_73865046_73865083_-"; exonnum "5"; txlen "1187";
chr1	ENSEMBL_gcm37	exon	73865046	73865083	0.0339030493636893	-	.	gene_id "ENSMUSG00000101344.3"; transcript_id "ENSMUSG00000101344.3_tx_179"; exon_id "chr1_73865046_73865083_-"; exonnum "7"; txlen "2181";
chr1	ENSEMBL_gcm37	exon	73865046	73865083	0.0322385477953939	-	.	gene_id "ENSMUSG00000101344.3"; transcript_id "ENSMUSG00000101344.3_tx_181"; exon_id "chr1_73865046_73865083_-"; exonnum "2"; txlen "817";
chr1	ENSEMBL_gcm37	exon	73865046	73865083	0.00542908974662369	-	.	gene_id "ENSMUSG00000101344.3"; transcript_id "ENSMUSG00000101344.3_tx_184"; exon_id "chr1_73865046_73865083_-"; exonnum "9"; txlen "1984";
chr1	ENSEMBL_gcm37	exon	73865046	73865083	0.00416170284761646	-	.	gene_id "ENSMUSG00000101344.3"; transcript_id "ENSMUSG00000101344.3_tx_185"; exon_id "chr1_73865046_73865083_-"; exonnum "9"; txlen "1911";
chr1	ENSEMBL_gcm37	exon	73865046	73865083	0.292925780214738	-	.	gene_id "ENSMUSG00000101344.3"; transcript_id "ENSMUSG00000101344.3_tx_28"; exon_id "chr1_73865046_73865083_-"; exonnum "2"; txlen "666";
chr1	ENSEMBL_gcm37	exon	73865046	73865083	0.261925530425026	-	.	gene_id "ENSMUSG00000101344.3"; transcript_id "ENSMUSG00000101344.3_tx_36"; exon_id "chr1_73865046_73865083_-"; exonnum "5"; txlen "1214";
chr1	ENSEMBL_gcm37	exon	73865046	73865083	0.226325035221578	-	.	gene_id "ENSMUSG00000101344.3"; transcript_id "ENSMUSG00000101344.3_tx_40"; exon_id "chr1_73865046_73865083_-"; exonnum "4"; txlen "1033";
chr1	ENSEMBL_gcm37	exon	73865046	73865083	0.211014552864193	-	.	gene_id "ENSMUSG00000101344.3"; transcript_id "ENSMUSG00000101344.3_tx_45"; exon_id "chr1_73865046_73865083_-"; exonnum "2"; txlen "1182";
chr1	ENSEMBL_gcm37	exon	73865046	73865083	0.194008146720264	-	.	gene_id "ENSMUSG00000101344.3"; transcript_id "ENSMUSG00000101344.3_tx_47"; exon_id "chr1_73865046_73865083_-"; exonnum "2"; txlen "726";
chr1	ENSEMBL_gcm37	exon	73865046	73865083	0.177125764954579	-	.	gene_id "ENSMUSG00000101344.3"; transcript_id "ENSMUSG00000101344.3_tx_51"; exon_id "chr1_73865046_73865083_-"; exonnum "5"; txlen "1062";
chr1	ENSEMBL_gcm37	exon	73865046	73865083	0.171395780155778	-	.	gene_id "ENSMUSG00000101344.3"; transcript_id "ENSMUSG00000101344.3_tx_54"; exon_id "chr1_73865046_73865083_-"; exonnum "4"; txlen "1181";
chr1	ENSEMBL_gcm37	exon	73865046	73865083	0.153406966785639	-	.	gene_id "ENSMUSG00000101344.3"; transcript_id "ENSMUSG00000101344.3_tx_61"; exon_id "chr1_73865046_73865083_-"; exonnum "4"; txlen "1489";
chr1	ENSEMBL_gcm37	exon	73865046	73865083	0.15150988280496	-	.	gene_id "ENSMUSG00000101344.3"; transcript_id "ENSMUSG00000101344.3_tx_65"; exon_id "chr1_73865046_73865083_-"; exonnum "5"; txlen "1670";
chr1	ENSEMBL_gcm37	exon	73865046	73865083	0.143836498713471	-	.	gene_id "ENSMUSG00000101344.3"; transcript_id "ENSMUSG00000101344.3_tx_67"; exon_id "chr1_73865046_73865083_-"; exonnum "2"; txlen "641";
chr1	ENSEMBL_gcm37	exon	73865046	73865083	0.133791441176295	-	.	gene_id "ENSMUSG00000101344.3"; transcript_id "ENSMUSG00000101344.3_tx_68"; exon_id "chr1_73865046_73865083_-"; exonnum "3"; txlen "881";
chr1	ENSEMBL_gcm37	exon	73865046	73865083	0.133791441176295	-	.	gene_id "ENSMUSG00000101344.3"; transcript_id "ENSMUSG00000101344.3_tx_70"; exon_id "chr1_73865046_73865083_-"; exonnum "3"; txlen "1337";
chr1	ENSEMBL_gcm37	exon	73865046	73865083	0.133791441176295	-	.	gene_id "ENSMUSG00000101344.3"; transcript_id "ENSMUSG00000101344.3_tx_71"; exon_id "chr1_73865046_73865083_-"; exonnum "3"; txlen "729";
chr1	ENSEMBL_gcm37	exon	73865046	73865083	0.131751303941961	-	.	gene_id "ENSMUSG00000101344.3"; transcript_id "ENSMUSG00000101344.3_tx_76"; exon_id "chr1_73865046_73865083_-"; exonnum "4"; txlen "881";
chr1	ENSEMBL_gcm37	exon	73865046	73865083	0.128420061151648	-	.	gene_id "ENSMUSG00000101344.3"; transcript_id "ENSMUSG00000101344.3_tx_77"; exon_id "chr1_73865046_73865083_-"; exonnum "2"; txlen "574";
chr1	ENSEMBL_gcm37	exon	73865046	73865083	0.118506353486115	-	.	gene_id "ENSMUSG00000101344.3"; transcript_id "ENSMUSG00000101344.3_tx_85"; exon_id "chr1_73865046_73865083_-"; exonnum "4"; txlen "1637";
chr1	ENSEMBL_gcm37	exon	73865046	73865083	0.109196903058318	-	.	gene_id "ENSMUSG00000101344.3"; transcript_id "ENSMUSG00000101344.3_tx_88"; exon_id "chr1_73865046_73865083_-"; exonnum "4"; txlen "1029";
chr1	ENSEMBL_gcm37	exon	73865046	73865083	0.108668706714836	-	.	gene_id "ENSMUSG00000101344.3"; transcript_id "ENSMUSG00000101344.3_tx_89"; exon_id "chr1_73865046_73865083_-"; exonnum "5"; txlen "1086";
chr1	ENSEMBL_gcm37	exon	73865046	73865083	0.0902046162078598	-	.	gene_id "ENSMUSG00000101344.3"; transcript_id "ENSMUSG00000101344.3_tx_98"; exon_id "chr1_73865046_73865083_-"; exonnum "2"; txlen "599";
chr1	sragcm37_ss	exon	73865131	73865293	0.0359176750362168	-	.	gene_id "ENSMUSG00000101344.3"; transcript_id "ENSMUSG00000101344.3_tx_172"; exon_id "chr1_73865131_73865293_-"; exonnum "1"; txlen "1178";
chr1	sragcm37_ss	exon	73865131	73865293	0.0359176750362168	-	.	gene_id "ENSMUSG00000101344.3"; transcript_id "ENSMUSG00000101344.3_tx_173"; exon_id "chr1_73865131_73865293_-"; exonnum "1"; txlen "722";
chr1	sragcm37_ss	exon	73865407	73865535	0.211014552864193	-	.	gene_id "ENSMUSG00000101344.3"; transcript_id "ENSMUSG00000101344.3_tx_45"; exon_id "chr1_73865407_73865535_-"; exonnum "1"; txlen "1182";
chr1	sragcm37_ss	exon	73865407	73865535	0.194008146720264	-	.	gene_id "ENSMUSG00000101344.3"; transcript_id "ENSMUSG00000101344.3_tx_47"; exon_id "chr1_73865407_73865535_-"; exonnum "1"; txlen "726";
chr1	sragcm37_ss	exon	73865407	73865535	0.128420061151648	-	.	gene_id "ENSMUSG00000101344.3"; transcript_id "ENSMUSG00000101344.3_tx_77"; exon_id "chr1_73865407_73865535_-"; exonnum "1"; txlen "574";
chr1	sragcm37_ss	exon	73865407	73865535	0.0902046162078598	-	.	gene_id "ENSMUSG00000101344.3"; transcript_id "ENSMUSG00000101344.3_tx_98"; exon_id "chr1_73865407_73865535_-"; exonnum "1"; txlen "599";
chr1	sragcm37_ss	exon	73865995	73866190	0.0586769025339363	-	.	gene_id "ENSMUSG00000101344.3"; transcript_id "ENSMUSG00000101344.3_tx_124"; exon_id "chr1_73865995_73866190_-"; exonnum "1"; txlen "890";
chr1	sragcm37_ss	exon	73865995	73866190	0.605099940453726	-	.	gene_id "ENSMUSG00000101344.3"; transcript_id "ENSMUSG00000101344.3_tx_15"; exon_id "chr1_73865995_73866190_-"; exonnum "1"; txlen "793";
chr1	sragcm37_ss	exon	73865995	73866190	0.523530978983343	-	.	gene_id "ENSMUSG00000101344.3"; transcript_id "ENSMUSG00000101344.3_tx_17"; exon_id "chr1_73865995_73866190_-"; exonnum "1"; txlen "1249";
chr1	sragcm37_ss	exon	73865995	73866190	0.292925780214738	-	.	gene_id "ENSMUSG00000101344.3"; transcript_id "ENSMUSG00000101344.3_tx_28"; exon_id "chr1_73865995_73866190_-"; exonnum "1"; txlen "666";
chr1	sragcm37_ss	exon	73865995	73866190	0.143836498713471	-	.	gene_id "ENSMUSG00000101344.3"; transcript_id "ENSMUSG00000101344.3_tx_67"; exon_id "chr1_73865995_73866190_-"; exonnum "1"; txlen "641";
chr1	sragcm37_es	exon	73866284	73866562	0.0354476737892955	-	.	gene_id "ENSMUSG00000101344.3"; transcript_id "ENSMUSG00000101344.3_tx_174"; exon_id "chr1_73866284_73866562_-"; exonnum "5"; txlen "772";
chr1	sragcm37_es	exon	73866284	73866562	0.176293435925673	-	.	gene_id "ENSMUSG00000101344.3"; transcript_id "ENSMUSG00000101344.3_tx_52"; exon_id "chr1_73866284_73866562_-"; exonnum "5"; txlen "896";
chr1	sragcm37_es	exon	73866284	73866562	0.109688020095996	-	.	gene_id "ENSMUSG00000101344.3"; transcript_id "ENSMUSG00000101344.3_tx_87"; exon_id "chr1_73866284_73866562_-"; exonnum "3"; txlen "587";
chr1	sragcm37_es	exon	73866284	73866562	0.0913601558662506	-	.	gene_id "ENSMUSG00000101344.3"; transcript_id "ENSMUSG00000101344.3_tx_95"; exon_id "chr1_73866284_73866562_-"; exonnum "4"; txlen "863";
chr1	HAVANA	exon	73868727	73869125	0	-	.	gene_id "ENSMUSG00000101344.3"; transcript_id "ENSMUST00000341152.1"; gene_type "lncRNA"; gene_name "Gm29183"; transcript_type "lncRNA"; transcript_name "Gm29183-205"; exon_number 2; exon_id "ENSMUSE00001672125.1"; level 2; mgi_id "MGI:5579889"; tag "basic"; tag "TAGENE"; havana_gene "OTTMUSG00000047278.1";
chr1	HAVANA	exon	73868945	73869125	0	-	.	gene_id "ENSMUSG00000101344.3"; transcript_id "ENSMUST00000341151.1"; gene_type "lncRNA"; gene_name "Gm29183"; transcript_type "lncRNA"; transcript_name "Gm29183-204"; exon_number 2; exon_id "ENSMUSE00001318288.2"; level 2; mgi_id "MGI:5579889"; tag "TAGENE"; havana_gene "OTTMUSG00000047278.1";
chr1	HAVANA	exon	73868945	73869125	0	-	.	gene_id "ENSMUSG00000101344.3"; transcript_id "ENSMUST00000188600.2"; gene_type "lncRNA"; gene_name "Gm29183"; transcript_type "lncRNA"; transcript_name "Gm29183-201"; exon_number 2; exon_id "ENSMUSE00001318288.2"; level 2; transcript_support_level "5"; mgi_id "MGI:5579889"; tag "basic"; havana_gene "OTTMUSG00000047278.1"; havana_transcript "OTTMUST00000122226.1";
chr1	ENSEMBL_gcm37	exon	73868945	73869125	0.0797403617523346	-	.	gene_id "ENSMUSG00000101344.3"; transcript_id "ENSMUSG00000101344.3_tx_104"; exon_id "chr1_73868945_73869125_-"; exonnum "5"; txlen "1267";
chr1	ENSEMBL_gcm37	exon	73868945	73869125	0.0748634962481152	-	.	gene_id "ENSMUSG00000101344.3"; transcript_id "ENSMUSG00000101344.3_tx_113"; exon_id "chr1_73868945_73869125_-"; exonnum "2"; txlen "998";
chr1	ENSEMBL_gcm37	exon	73868945	73869125	0.0741898405610803	-	.	gene_id "ENSMUSG00000101344.3"; transcript_id "ENSMUSG00000101344.3_tx_114"; exon_id "chr1_73868945_73869125_-"; exonnum "4"; txlen "1087";
chr1	ENSEMBL_gcm37	exon	73868945	73869125	0.0707350688495231	-	.	gene_id "ENSMUSG00000101344.3"; transcript_id "ENSMUSG00000101344.3_tx_116"; exon_id "chr1_73868945_73869125_-"; exonnum "4"; txlen "1234";
chr1	ENSEMBL_gcm37	exon	73868945	73869125	0.06743009446681	-	.	gene_id "ENSMUSG00000101344.3"; transcript_id "ENSMUSG00000101344.3_tx_120"; exon_id "chr1_73868945_73869125_-"; exonnum "2"; txlen "2777";
chr1	ENSEMBL_gcm37	exon	73868945	73869125	0.0597771863566728	-	.	gene_id "ENSMUSG00000101344.3"; transcript_id "ENSMUSG00000101344.3_tx_122"; exon_id "chr1_73868945_73869125_-"; exonnum "2"; txlen "985";
chr1	ENSEMBL_gcm37	exon	73868945	73869125	0.0586769025339363	-	.	gene_id "ENSMUSG00000101344.3"; transcript_id "ENSMUSG00000101344.3_tx_125"; exon_id "chr1_73868945_73869125_-"; exonnum "2"; txlen "1002";
chr1	ENSEMBL_gcm37	exon	73868945	73869125	0.0576197265907204	-	.	gene_id "ENSMUSG00000101344.3"; transcript_id "ENSMUSG00000101344.3_tx_126"; exon_id "chr1_73868945_73869125_-"; exonnum "4"; txlen "1311";
chr1	ENSEMBL_gcm37	exon	73868945	73869125	0.0563004272312696	-	.	gene_id "ENSMUSG00000101344.3"; transcript_id "ENSMUSG00000101344.3_tx_142"; exon_id "chr1_73868945_73869125_-"; exonnum "2"; txlen "1735";
chr1	ENSEMBL_gcm37	exon	73868945	73869125	0.0563004272312696	-	.	gene_id "ENSMUSG00000101344.3"; transcript_id "ENSMUSG00000101344.3_tx_145"; exon_id "chr1_73868945_73869125_-"; exonnum "2"; txlen "1737";
chr1	ENSEMBL_gcm37	exon	73868945	73869125	0.0552421764849397	-	.	gene_id "ENSMUSG00000101344.3"; transcript_id "ENSMUSG00000101344.3_tx_150"; exon_id "chr1_73868945_73869125_-"; exonnum "5"; txlen "1723";
chr1	ENSEMBL_gcm37	exon	73868945	73869125	0.054297796287032	-	.	gene_id "ENSMUSG00000101344.3"; transcript_id "ENSMUSG00000101344.3_tx_151"; exon_id "chr1_73868945_73869125_-"; exonnum "2"; txlen "1454";
chr1	ENSEMBL_gcm37	exon	73868945	73869125	0.0516856381139524	-	.	gene_id "ENSMUSG00000101344.3"; transcript_id "ENSMUSG00000101344.3_tx_153"; exon_id "chr1_73868945_73869125_-"; exonnum "2"; txlen "2770";
chr1	ENSEMBL_gcm37	exon	73868945	73869125	0.0493257996789897	-	.	gene_id "ENSMUSG00000101344.3"; transcript_id "ENSMUSG00000101344.3_tx_155"; exon_id "chr1_73868945_73869125_-"; exonnum "1"; txlen "753";
chr1	ENSEMBL_gcm37	exon	73868945	73869125	0.0413861529167753	-	.	gene_id "ENSMUSG00000101344.3"; transcript_id "ENSMUSG00000101344.3_tx_161"; exon_id "chr1_73868945_73869125_-"; exonnum "2"; txlen "846";
chr1	ENSEMBL_gcm37	exon	73868945	73869125	0.0393059548677011	-	.	gene_id "ENSMUSG00000101344.3"; transcript_id "ENSMUSG00000101344.3_tx_163"; exon_id "chr1_73868945_73869125_-"; exonnum "4"; txlen "805";
chr1	ENSEMBL_gcm37	exon	73868945	73869125	0.0385692454950107	-	.	gene_id "ENSMUSG00000101344.3"; transcript_id "ENSMUSG00000101344.3_tx_165"; exon_id "chr1_73868945_73869125_-"; exonnum "6"; txlen "1725";
chr1	ENSEMBL_gcm37	exon	73868945	73869125	0.0377680451132601	-	.	gene_id "ENSMUSG00000101344.3"; transcript_id "ENSMUSG00000101344.3_tx_167"; exon_id "chr1_73868945_73869125_-"; exonnum "4"; txlen "1090";
chr1	ENSEMBL_gcm37	exon	73868945	73869125	0.0377680451132601	-	.	gene_id "ENSMUSG00000101344.3"; transcript_id "ENSMUSG00000101344.3_tx_168"; exon_id "chr1_73868945_73869125_-"; exonnum "4"; txlen "938";
chr1	ENSEMBL_gcm37	exon	73868945	73869125	0.0377154277910794	-	.	gene_id "ENSMUSG00000101344.3"; transcript_id "ENSMUSG00000101344.3_tx_169"; exon_id "chr1_73868945_73869125_-"; exonnum "5"; txlen "1115";
chr1	ENSEMBL_gcm37	exon	73868945	73869125	0.0359419791385058	-	.	gene_id "ENSMUSG00000101344.3"; transcript_id "ENSMUSG00000101344.3_tx_171"; exon_id "chr1_73868945_73869125_-"; exonnum "2"; txlen "728";
chr1	ENSEMBL_gcm37	exon	73868945	73869125	0.0354476737892955	-	.	gene_id "ENSMUSG00000101344.3"; transcript_id "ENSMUSG00000101344.3_tx_174"; exon_id "chr1_73868945_73869125_-"; exonnum "4"; txlen "772";
chr1	ENSEMBL_gcm37	exon	73868945	73869125	0.0354044792703853	-	.	gene_id "ENSMUSG00000101344.3"; transcript_id "ENSMUSG00000101344.3_tx_175"; exon_id "chr1_73868945_73869125_-"; exonnum "4"; txlen "1082";
chr1	ENSEMBL_gcm37	exon	73868945	73869125	0.0343618558399708	-	.	gene_id "ENSMUSG00000101344.3"; transcript_id "ENSMUSG00000101344.3_tx_177"; exon_id "chr1_73868945_73869125_-"; exonnum "4"; txlen "1187";
chr1	ENSEMBL_gcm37	exon	73868945	73869125	0.0339030493636893	-	.	gene_id "ENSMUSG00000101344.3"; transcript_id "ENSMUSG00000101344.3_tx_179"; exon_id "chr1_73868945_73869125_-"; exonnum "6"; txlen "2181";
chr1	ENSEMBL_gcm37	exon	73868945	73869125	0.00542908974662369	-	.	gene_id "ENSMUSG00000101344.3"; transcript_id "ENSMUSG00000101344.3_tx_184"; exon_id "chr1_73868945_73869125_-"; exonnum "8"; txlen "1984";
chr1	ENSEMBL_gcm37	exon	73868945	73869125	0.00416170284761646	-	.	gene_id "ENSMUSG00000101344.3"; transcript_id "ENSMUSG00000101344.3_tx_185"; exon_id "chr1_73868945_73869125_-"; exonnum "8"; txlen "1911";
chr1	ENSEMBL_gcm37	exon	73868945	73869125	0.261925530425026	-	.	gene_id "ENSMUSG00000101344.3"; transcript_id "ENSMUSG00000101344.3_tx_36"; exon_id "chr1_73868945_73869125_-"; exonnum "4"; txlen "1214";
chr1	ENSEMBL_gcm37	exon	73868945	73869125	0.177125764954579	-	.	gene_id "ENSMUSG00000101344.3"; transcript_id "ENSMUSG00000101344.3_tx_51"; exon_id "chr1_73868945_73869125_-"; exonnum "4"; txlen "1062";
chr1	ENSEMBL_gcm37	exon	73868945	73869125	0.176293435925673	-	.	gene_id "ENSMUSG00000101344.3"; transcript_id "ENSMUSG00000101344.3_tx_52"; exon_id "chr1_73868945_73869125_-"; exonnum "4"; txlen "896";
chr1	ENSEMBL_gcm37	exon	73868945	73869125	0.171395780155778	-	.	gene_id "ENSMUSG00000101344.3"; transcript_id "ENSMUSG00000101344.3_tx_54"; exon_id "chr1_73868945_73869125_-"; exonnum "3"; txlen "1181";
chr1	ENSEMBL_gcm37	exon	73868945	73869125	0.15150988280496	-	.	gene_id "ENSMUSG00000101344.3"; transcript_id "ENSMUSG00000101344.3_tx_65"; exon_id "chr1_73868945_73869125_-"; exonnum "4"; txlen "1670";
chr1	ENSEMBL_gcm37	exon	73868945	73869125	0.133791441176295	-	.	gene_id "ENSMUSG00000101344.3"; transcript_id "ENSMUSG00000101344.3_tx_68"; exon_id "chr1_73868945_73869125_-"; exonnum "2"; txlen "881";
chr1	ENSEMBL_gcm37	exon	73868945	73869125	0.133791441176295	-	.	gene_id "ENSMUSG00000101344.3"; transcript_id "ENSMUSG00000101344.3_tx_69"; exon_id "chr1_73868945_73869125_-"; exonnum "2"; txlen "624";
chr1	ENSEMBL_gcm37	exon	73868945	73869125	0.133791441176295	-	.	gene_id "ENSMUSG00000101344.3"; transcript_id "ENSMUSG00000101344.3_tx_70"; exon_id "chr1_73868945_73869125_-"; exonnum "2"; txlen "1337";
chr1	ENSEMBL_gcm37	exon	73868945	73869125	0.133791441176295	-	.	gene_id "ENSMUSG00000101344.3"; transcript_id "ENSMUSG00000101344.3_tx_71"; exon_id "chr1_73868945_73869125_-"; exonnum "2"; txlen "729";
chr1	ENSEMBL_gcm37	exon	73868945	73869125	0.133791441176295	-	.	gene_id "ENSMUSG00000101344.3"; transcript_id "ENSMUSG00000101344.3_tx_72"; exon_id "chr1_73868945_73869125_-"; exonnum "2"; txlen "1165";
chr1	ENSEMBL_gcm37	exon	73868945	73869125	0.124599306167564	-	.	gene_id "ENSMUSG00000101344.3"; transcript_id "ENSMUSG00000101344.3_tx_80"; exon_id "chr1_73868945_73869125_-"; exonnum "2"; txlen "1326";
chr1	ENSEMBL_gcm37	exon	73868945	73869125	0.124599306167564	-	.	gene_id "ENSMUSG00000101344.3"; transcript_id "ENSMUSG00000101344.3_tx_81"; exon_id "chr1_73868945_73869125_-"; exonnum "2"; txlen "1163";
chr1	ENSEMBL_gcm37	exon	73868945	73869125	0.124599306167564	-	.	gene_id "ENSMUSG00000101344.3"; transcript_id "ENSMUSG00000101344.3_tx_82"; exon_id "chr1_73868945_73869125_-"; exonnum "2"; txlen "1328";
chr1	ENSEMBL_gcm37	exon	73868945	73869125	0.124599306167564	-	.	gene_id "ENSMUSG00000101344.3"; transcript_id "ENSMUSG00000101344.3_tx_83"; exon_id "chr1_73868945_73869125_-"; exonnum "2"; txlen "1080";
chr1	ENSEMBL_gcm37	exon	73868945	73869125	0.118506353486115	-	.	gene_id "ENSMUSG00000101344.3"; transcript_id "ENSMUSG00000101344.3_tx_85"; exon_id "chr1_73868945_73869125_-"; exonnum "3"; txlen "1637";
chr1	ENSEMBL_gcm37	exon	73868945	73869125	0.109688020095996	-	.	gene_id "ENSMUSG00000101344.3"; transcript_id "ENSMUSG00000101344.3_tx_87"; exon_id "chr1_73868945_73869125_-"; exonnum "2"; txlen "587";
chr1	ENSEMBL_gcm37	exon	73868945	73869125	0.109196903058318	-	.	gene_id "ENSMUSG00000101344.3"; transcript_id "ENSMUSG00000101344.3_tx_88"; exon_id "chr1_73868945_73869125_-"; exonnum "3"; txlen "1029";
chr1	ENSEMBL_gcm37	exon	73868945	73869125	0.104256790825465	-	.	gene_id "ENSMUSG00000101344.3"; transcript_id "ENSMUSG00000101344.3_tx_91"; exon_id "chr1_73868945_73869125_-"; exonnum "2"; txlen "843";
chr1	ENSEMBL_gcm37	exon	73868945	73869125	0.0913601558662506	-	.	gene_id "ENSMUSG00000101344.3"; transcript_id "ENSMUSG00000101344.3_tx_95"; exon_id "chr1_73868945_73869125_-"; exonnum "3"; txlen "863";
chr1	sragcm37_ss	exon	73876375	73876477	0.0563004272312696	-	.	gene_id "ENSMUSG00000101344.3"; transcript_id "ENSMUSG00000101344.3_tx_142"; exon_id "chr1_73876375_73876477_-"; exonnum "1"; txlen "1735";
chr1	sragcm37_ss	exon	73876375	73876477	0.0563004272312696	-	.	gene_id "ENSMUSG00000101344.3"; transcript_id "ENSMUSG00000101344.3_tx_145"; exon_id "chr1_73876375_73876477_-"; exonnum "1"; txlen "1737";
chr1	sragcm37_ss	exon	73876375	73876477	0.0516856381139524	-	.	gene_id "ENSMUSG00000101344.3"; transcript_id "ENSMUSG00000101344.3_tx_153"; exon_id "chr1_73876375_73876477_-"; exonnum "1"; txlen "2770";
chr1	sragcm37_ss	exon	73876375	73876477	0.133791441176295	-	.	gene_id "ENSMUSG00000101344.3"; transcript_id "ENSMUSG00000101344.3_tx_68"; exon_id "chr1_73876375_73876477_-"; exonnum "1"; txlen "881";
chr1	sragcm37_ss	exon	73876375	73876477	0.133791441176295	-	.	gene_id "ENSMUSG00000101344.3"; transcript_id "ENSMUSG00000101344.3_tx_69"; exon_id "chr1_73876375_73876477_-"; exonnum "1"; txlen "624";
chr1	sragcm37_ss	exon	73876375	73876477	0.133791441176295	-	.	gene_id "ENSMUSG00000101344.3"; transcript_id "ENSMUSG00000101344.3_tx_70"; exon_id "chr1_73876375_73876477_-"; exonnum "1"; txlen "1337";
chr1	sragcm37_ss	exon	73876375	73876477	0.133791441176295	-	.	gene_id "ENSMUSG00000101344.3"; transcript_id "ENSMUSG00000101344.3_tx_71"; exon_id "chr1_73876375_73876477_-"; exonnum "1"; txlen "729";
chr1	sragcm37_ss	exon	73876375	73876477	0.133791441176295	-	.	gene_id "ENSMUSG00000101344.3"; transcript_id "ENSMUSG00000101344.3_tx_72"; exon_id "chr1_73876375_73876477_-"; exonnum "1"; txlen "1165";
chr1	sragcm37_ss	exon	73876375	73876477	0.124599306167564	-	.	gene_id "ENSMUSG00000101344.3"; transcript_id "ENSMUSG00000101344.3_tx_80"; exon_id "chr1_73876375_73876477_-"; exonnum "1"; txlen "1326";
chr1	sragcm37_ss	exon	73876375	73876477	0.124599306167564	-	.	gene_id "ENSMUSG00000101344.3"; transcript_id "ENSMUSG00000101344.3_tx_81"; exon_id "chr1_73876375_73876477_-"; exonnum "1"; txlen "1163";
chr1	sragcm37_ss	exon	73876375	73876477	0.124599306167564	-	.	gene_id "ENSMUSG00000101344.3"; transcript_id "ENSMUSG00000101344.3_tx_82"; exon_id "chr1_73876375_73876477_-"; exonnum "1"; txlen "1328";
chr1	sragcm37_ss	exon	73876375	73876477	0.124599306167564	-	.	gene_id "ENSMUSG00000101344.3"; transcript_id "ENSMUSG00000101344.3_tx_83"; exon_id "chr1_73876375_73876477_-"; exonnum "1"; txlen "1080";
chr1	sragcm37_ss	exon	73876375	73876477	0.104256790825465	-	.	gene_id "ENSMUSG00000101344.3"; transcript_id "ENSMUSG00000101344.3_tx_91"; exon_id "chr1_73876375_73876477_-"; exonnum "1"; txlen "843";
chr1	HAVANA	exon	73880967	73881076	0	-	.	gene_id "ENSMUSG00000101344.3"; transcript_id "ENSMUST00000188600.2"; gene_type "lncRNA"; gene_name "Gm29183"; transcript_type "lncRNA"; transcript_name "Gm29183-201"; exon_number 1; exon_id "ENSMUSE00001320546.2"; level 2; transcript_support_level "5"; mgi_id "MGI:5579889"; tag "basic"; havana_gene "OTTMUSG00000047278.1"; havana_transcript "OTTMUST00000122226.1";
chr1	ENSEMBL_gcm37	exon	73880967	73881076	0.06743009446681	-	.	gene_id "ENSMUSG00000101344.3"; transcript_id "ENSMUSG00000101344.3_tx_120"; exon_id "chr1_73880967_73881076_-"; exonnum "1"; txlen "2777";
chr1	ENSEMBL_gcm37	exon	73880967	73881076	0.0597771863566728	-	.	gene_id "ENSMUSG00000101344.3"; transcript_id "ENSMUSG00000101344.3_tx_122"; exon_id "chr1_73880967_73881076_-"; exonnum "1"; txlen "985";
chr1	ENSEMBL_gcm37	exon	73880967	73881076	0.0359419791385058	-	.	gene_id "ENSMUSG00000101344.3"; transcript_id "ENSMUSG00000101344.3_tx_171"; exon_id "chr1_73880967_73881076_-"; exonnum "1"; txlen "728";
chr1	sragcm37_es	exon	73882280	73882485	0.0772378338575303	-	.	gene_id "ENSMUSG00000101344.3"; transcript_id "ENSMUSG00000101344.3_tx_106"; exon_id "chr1_73882280_73882485_-"; exonnum "5"; txlen "677";
chr1	sragcm37_mid	exon	73884243	73884277	0.0772378338575303	-	.	gene_id "ENSMUSG00000101344.3"; transcript_id "ENSMUSG00000101344.3_tx_106"; exon_id "chr1_73884243_73884277_-"; exonnum "4"; txlen "677";
chr1	sragcm37_mid	exon	73884243	73884277	0.00542908974662369	-	.	gene_id "ENSMUSG00000101344.3"; transcript_id "ENSMUSG00000101344.3_tx_184"; exon_id "chr1_73884243_73884277_-"; exonnum "7"; txlen "1984";
chr1	sragcm37_mid	exon	73884243	73884277	0.00416170284761646	-	.	gene_id "ENSMUSG00000101344.3"; transcript_id "ENSMUSG00000101344.3_tx_185"; exon_id "chr1_73884243_73884277_-"; exonnum "7"; txlen "1911";
chr1	sragcm37_mid	exon	73890798	73890851	0.00416170284761646	-	.	gene_id "ENSMUSG00000101344.3"; transcript_id "ENSMUSG00000101344.3_tx_185"; exon_id "chr1_73890798_73890851_-"; exonnum "6"; txlen "1911";
chr1	ENSEMBL	gene	73894636	73894734	0	-	.	gene_id "ENSMUSG00000098504.3"; gene_type "miRNA"; gene_name "Mir6351"; level 3; mgi_id "MGI:5531318";
chr1	ENSEMBL	transcript	73894636	73894734	0	-	.	gene_id "ENSMUSG00000098504.3"; transcript_id "ENSMUST00000183826.3"; gene_type "miRNA"; gene_name "Mir6351"; transcript_type "miRNA"; transcript_name "Mir6351-201"; level 3; transcript_support_level "NA"; mgi_id "MGI:5531318"; tag "basic"; tag "Ensembl_canonical"; tag "GENCODE_Primary";
chr1	ENSEMBL	exon	73894636	73894734	0	-	.	gene_id "ENSMUSG00000098504.3"; transcript_id "ENSMUST00000183826.3"; gene_type "miRNA"; gene_name "Mir6351"; transcript_type "miRNA"; transcript_name "Mir6351-201"; exon_number 1; exon_id "ENSMUSE00001317299.2"; level 3; transcript_support_level "NA"; mgi_id "MGI:5531318"; tag "basic"; tag "Ensembl_canonical"; tag "GENCODE_Primary";
chr1	sragcm37_es	exon	73895435	73895885	0.0370169598967905	-	.	gene_id "ENSMUSG00000101344.3"; transcript_id "ENSMUSG00000101344.3_tx_170"; exon_id "chr1_73895435_73895885_-"; exonnum "4"; txlen "887";
chr1	HAVANA	exon	73897224	73897256	0	-	.	gene_id "ENSMUSG00000101344.3"; transcript_id "ENSMUST00000189514.2"; gene_type "lncRNA"; gene_name "Gm29183"; transcript_type "lncRNA"; transcript_name "Gm29183-202"; exon_number 6; exon_id "ENSMUSE00001330986.2"; level 2; transcript_support_level "1"; mgi_id "MGI:5579889"; tag "basic"; tag "Ensembl_canonical"; tag "GENCODE_Primary"; havana_gene "OTTMUSG00000047278.1"; havana_transcript "OTTMUST00000122225.1";
chr1	ENSEMBL_gcm37	exon	73897224	73897256	0.0797403617523346	-	.	gene_id "ENSMUSG00000101344.3"; transcript_id "ENSMUSG00000101344.3_tx_104"; exon_id "chr1_73897224_73897256_-"; exonnum "4"; txlen "1267";
chr1	ENSEMBL_gcm37	exon	73897224	73897256	0.0772378338575303	-	.	gene_id "ENSMUSG00000101344.3"; transcript_id "ENSMUSG00000101344.3_tx_106"; exon_id "chr1_73897224_73897256_-"; exonnum "3"; txlen "677";
chr1	ENSEMBL_gcm37	exon	73897224	73897256	0.0741898405610803	-	.	gene_id "ENSMUSG00000101344.3"; transcript_id "ENSMUSG00000101344.3_tx_114"; exon_id "chr1_73897224_73897256_-"; exonnum "3"; txlen "1087";
chr1	ENSEMBL_gcm37	exon	73897224	73897256	0.0653762787702749	-	.	gene_id "ENSMUSG00000101344.3"; transcript_id "ENSMUSG00000101344.3_tx_121"; exon_id "chr1_73897224_73897256_-"; exonnum "4"; txlen "934";
chr1	ENSEMBL_gcm37	exon	73897224	73897256	0.0576197265907204	-	.	gene_id "ENSMUSG00000101344.3"; transcript_id "ENSMUSG00000101344.3_tx_126"; exon_id "chr1_73897224_73897256_-"; exonnum "3"; txlen "1311";
chr1	ENSEMBL_gcm37	exon	73897224	73897256	0.0573107669654454	-	.	gene_id "ENSMUSG00000101344.3"; transcript_id "ENSMUSG00000101344.3_tx_127"; exon_id "chr1_73897224_73897256_-"; exonnum "3"; txlen "906";
chr1	ENSEMBL_gcm37	exon	73897224	73897256	0.0559153809491209	-	.	gene_id "ENSMUSG00000101344.3"; transcript_id "ENSMUSG00000101344.3_tx_146"; exon_id "chr1_73897224_73897256_-"; exonnum "4"; txlen "1542";
chr1	ENSEMBL_gcm37	exon	73897224	73897256	0.0552421764849397	-	.	gene_id "ENSMUSG00000101344.3"; transcript_id "ENSMUSG00000101344.3_tx_150"; exon_id "chr1_73897224_73897256_-"; exonnum "4"; txlen "1723";
chr1	ENSEMBL_gcm37	exon	73897224	73897256	0.0493257996789897	-	.	gene_id "ENSMUSG00000101344.3"; transcript_id "ENSMUSG00000101344.3_tx_154"; exon_id "chr1_73897224_73897256_-"; exonnum "2"; txlen "757";
chr1	ENSEMBL_gcm37	exon	73897224	73897256	0.0475903373610128	-	.	gene_id "ENSMUSG00000101344.3"; transcript_id "ENSMUSG00000101344.3_tx_159"; exon_id "chr1_73897224_73897256_-"; exonnum "5"; txlen "1826";
chr1	ENSEMBL_gcm37	exon	73897224	73897256	0.0406137906012601	-	.	gene_id "ENSMUSG00000101344.3"; transcript_id "ENSMUSG00000101344.3_tx_162"; exon_id "chr1_73897224_73897256_-"; exonnum "5"; txlen "1544";
chr1	ENSEMBL_gcm37	exon	73897224	73897256	0.0393059548677011	-	.	gene_id "ENSMUSG00000101344.3"; transcript_id "ENSMUSG00000101344.3_tx_163"; exon_id "chr1_73897224_73897256_-"; exonnum "3"; txlen "805";
chr1	ENSEMBL_gcm37	exon	73897224	73897256	0.0388562511168382	-	.	gene_id "ENSMUSG00000101344.3"; transcript_id "ENSMUSG00000101344.3_tx_164"; exon_id "chr1_73897224_73897256_-"; exonnum "5"; txlen "1989";
chr1	ENSEMBL_gcm37	exon	73897224	73897256	0.0385692454950107	-	.	gene_id "ENSMUSG00000101344.3"; transcript_id "ENSMUSG00000101344.3_tx_165"; exon_id "chr1_73897224_73897256_-"; exonnum "5"; txlen "1725";
chr1	ENSEMBL_gcm37	exon	73897224	73897256	0.0377680451132601	-	.	gene_id "ENSMUSG00000101344.3"; transcript_id "ENSMUSG00000101344.3_tx_167"; exon_id "chr1_73897224_73897256_-"; exonnum "3"; txlen "1090";
chr1	ENSEMBL_gcm37	exon	73897224	73897256	0.0377680451132601	-	.	gene_id "ENSMUSG00000101344.3"; transcript_id "ENSMUSG00000101344.3_tx_168"; exon_id "chr1_73897224_73897256_-"; exonnum "3"; txlen "938";
chr1	ENSEMBL_gcm37	exon	73897224	73897256	0.0377154277910794	-	.	gene_id "ENSMUSG00000101344.3"; transcript_id "ENSMUSG00000101344.3_tx_169"; exon_id "chr1_73897224_73897256_-"; exonnum "4"; txlen "1115";
chr1	ENSEMBL_gcm37	exon	73897224	73897256	0.0370169598967905	-	.	gene_id "ENSMUSG00000101344.3"; transcript_id "ENSMUSG00000101344.3_tx_170"; exon_id "chr1_73897224_73897256_-"; exonnum "3"; txlen "887";
chr1	ENSEMBL_gcm37	exon	73897224	73897256	0.0354476737892955	-	.	gene_id "ENSMUSG00000101344.3"; transcript_id "ENSMUSG00000101344.3_tx_174"; exon_id "chr1_73897224_73897256_-"; exonnum "3"; txlen "772";
chr1	ENSEMBL_gcm37	exon	73897224	73897256	0.0349926189426541	-	.	gene_id "ENSMUSG00000101344.3"; transcript_id "ENSMUSG00000101344.3_tx_176"; exon_id "chr1_73897224_73897256_-"; exonnum "4"; txlen "959";
chr1	ENSEMBL_gcm37	exon	73897224	73897256	0.0343618558399708	-	.	gene_id "ENSMUSG00000101344.3"; transcript_id "ENSMUSG00000101344.3_tx_177"; exon_id "chr1_73897224_73897256_-"; exonnum "3"; txlen "1187";
chr1	ENSEMBL_gcm37	exon	73897224	73897256	0.0340830923612465	-	.	gene_id "ENSMUSG00000101344.3"; transcript_id "ENSMUSG00000101344.3_tx_178"; exon_id "chr1_73897224_73897256_-"; exonnum "3"; txlen "1191";
chr1	ENSEMBL_gcm37	exon	73897224	73897256	0.0339030493636893	-	.	gene_id "ENSMUSG00000101344.3"; transcript_id "ENSMUSG00000101344.3_tx_179"; exon_id "chr1_73897224_73897256_-"; exonnum "5"; txlen "2181";
chr1	ENSEMBL_gcm37	exon	73897224	73897256	0.0337443579737487	-	.	gene_id "ENSMUSG00000101344.3"; transcript_id "ENSMUSG00000101344.3_tx_180"; exon_id "chr1_73897224_73897256_-"; exonnum "5"; txlen "1991";
chr1	ENSEMBL_gcm37	exon	73897224	73897256	0.00542908974662369	-	.	gene_id "ENSMUSG00000101344.3"; transcript_id "ENSMUSG00000101344.3_tx_184"; exon_id "chr1_73897224_73897256_-"; exonnum "6"; txlen "1984";
chr1	ENSEMBL_gcm37	exon	73897224	73897256	0.00416170284761646	-	.	gene_id "ENSMUSG00000101344.3"; transcript_id "ENSMUSG00000101344.3_tx_185"; exon_id "chr1_73897224_73897256_-"; exonnum "5"; txlen "1911";
chr1	ENSEMBL_gcm37	exon	73897224	73897256	0.311746173865053	-	.	gene_id "ENSMUSG00000101344.3"; transcript_id "ENSMUSG00000101344.3_tx_24"; exon_id "chr1_73897224_73897256_-"; exonnum "3"; txlen "1315";
chr1	ENSEMBL_gcm37	exon	73897224	73897256	0.307578989967922	-	.	gene_id "ENSMUSG00000101344.3"; transcript_id "ENSMUSG00000101344.3_tx_25"; exon_id "chr1_73897224_73897256_-"; exonnum "3"; txlen "1478";
chr1	ENSEMBL_gcm37	exon	73897224	73897256	0.267850062291216	-	.	gene_id "ENSMUSG00000101344.3"; transcript_id "ENSMUSG00000101344.3_tx_35"; exon_id "chr1_73897224_73897256_-"; exonnum "3"; txlen "1317";
chr1	ENSEMBL_gcm37	exon	73897224	73897256	0.261925530425026	-	.	gene_id "ENSMUSG00000101344.3"; transcript_id "ENSMUSG00000101344.3_tx_36"; exon_id "chr1_73897224_73897256_-"; exonnum "3"; txlen "1214";
chr1	ENSEMBL_gcm37	exon	73897224	73897256	0.247721604838689	-	.	gene_id "ENSMUSG00000101344.3"; transcript_id "ENSMUSG00000101344.3_tx_37"; exon_id "chr1_73897224_73897256_-"; exonnum "3"; txlen "1480";
chr1	ENSEMBL_gcm37	exon	73897224	73897256	0.226325035221578	-	.	gene_id "ENSMUSG00000101344.3"; transcript_id "ENSMUSG00000101344.3_tx_40"; exon_id "chr1_73897224_73897256_-"; exonnum "3"; txlen "1033";
chr1	ENSEMBL_gcm37	exon	73897224	73897256	0.177125764954579	-	.	gene_id "ENSMUSG00000101344.3"; transcript_id "ENSMUSG00000101344.3_tx_51"; exon_id "chr1_73897224_73897256_-"; exonnum "3"; txlen "1062";
chr1	ENSEMBL_gcm37	exon	73897224	73897256	0.176293435925673	-	.	gene_id "ENSMUSG00000101344.3"; transcript_id "ENSMUSG00000101344.3_tx_52"; exon_id "chr1_73897224_73897256_-"; exonnum "3"; txlen "896";
chr1	ENSEMBL_gcm37	exon	73897224	73897256	0.153406966785639	-	.	gene_id "ENSMUSG00000101344.3"; transcript_id "ENSMUSG00000101344.3_tx_61"; exon_id "chr1_73897224_73897256_-"; exonnum "3"; txlen "1489";
chr1	ENSEMBL_gcm37	exon	73897224	73897256	0.151752993126804	-	.	gene_id "ENSMUSG00000101344.3"; transcript_id "ENSMUSG00000101344.3_tx_63"; exon_id "chr1_73897224_73897256_-"; exonnum "4"; txlen "1531";
chr1	ENSEMBL_gcm37	exon	73897224	73897256	0.151752993126804	-	.	gene_id "ENSMUSG00000101344.3"; transcript_id "ENSMUSG00000101344.3_tx_64"; exon_id "chr1_73897224_73897256_-"; exonnum "4"; txlen "1368";
chr1	ENSEMBL_gcm37	exon	73897224	73897256	0.15150988280496	-	.	gene_id "ENSMUSG00000101344.3"; transcript_id "ENSMUSG00000101344.3_tx_65"; exon_id "chr1_73897224_73897256_-"; exonnum "3"; txlen "1670";
chr1	ENSEMBL_gcm37	exon	73897224	73897256	0.131751303941961	-	.	gene_id "ENSMUSG00000101344.3"; transcript_id "ENSMUSG00000101344.3_tx_76"; exon_id "chr1_73897224_73897256_-"; exonnum "3"; txlen "881";
chr1	ENSEMBL_gcm37	exon	73897224	73897256	0.125644255310103	-	.	gene_id "ENSMUSG00000101344.3"; transcript_id "ENSMUSG00000101344.3_tx_79"; exon_id "chr1_73897224_73897256_-"; exonnum "4"; txlen "1533";
chr1	ENSEMBL_gcm37	exon	73897224	73897256	0.121930780077701	-	.	gene_id "ENSMUSG00000101344.3"; transcript_id "ENSMUSG00000101344.3_tx_84"; exon_id "chr1_73897224_73897256_-"; exonnum "4"; txlen "1370";
chr1	ENSEMBL_gcm37	exon	73897224	73897256	0.108668706714836	-	.	gene_id "ENSMUSG00000101344.3"; transcript_id "ENSMUSG00000101344.3_tx_89"; exon_id "chr1_73897224_73897256_-"; exonnum "4"; txlen "1086";
chr1	HAVANA	exon	73897723	73898019	0	-	.	gene_id "ENSMUSG00000101344.3"; transcript_id "ENSMUST00000189514.2"; gene_type "lncRNA"; gene_name "Gm29183"; transcript_type "lncRNA"; transcript_name "Gm29183-202"; exon_number 5; exon_id "ENSMUSE00001322630.2"; level 2; transcript_support_level "1"; mgi_id "MGI:5579889"; tag "basic"; tag "Ensembl_canonical"; tag "GENCODE_Primary"; havana_gene "OTTMUSG00000047278.1"; havana_transcript "OTTMUST00000122225.1";
chr1	sragcm37_mid	exon	73897868	73898019	0.0797403617523346	-	.	gene_id "ENSMUSG00000101344.3"; transcript_id "ENSMUSG00000101344.3_tx_104"; exon_id "chr1_73897868_73898019_-"; exonnum "3"; txlen "1267";
chr1	sragcm37_mid	exon	73897868	73898019	0.0772378338575303	-	.	gene_id "ENSMUSG00000101344.3"; transcript_id "ENSMUSG00000101344.3_tx_106"; exon_id "chr1_73897868_73898019_-"; exonnum "2"; txlen "677";
chr1	sragcm37_mid	exon	73897868	73898019	0.0741898405610803	-	.	gene_id "ENSMUSG00000101344.3"; transcript_id "ENSMUSG00000101344.3_tx_114"; exon_id "chr1_73897868_73898019_-"; exonnum "2"; txlen "1087";
chr1	sragcm37_mid	exon	73897868	73898019	0.0707350688495231	-	.	gene_id "ENSMUSG00000101344.3"; transcript_id "ENSMUSG00000101344.3_tx_116"; exon_id "chr1_73897868_73898019_-"; exonnum "3"; txlen "1234";
chr1	sragcm37_mid	exon	73897868	73898019	0.0653762787702749	-	.	gene_id "ENSMUSG00000101344.3"; transcript_id "ENSMUSG00000101344.3_tx_121"; exon_id "chr1_73897868_73898019_-"; exonnum "3"; txlen "934";
chr1	sragcm37_mid	exon	73897868	73898019	0.0576197265907204	-	.	gene_id "ENSMUSG00000101344.3"; transcript_id "ENSMUSG00000101344.3_tx_126"; exon_id "chr1_73897868_73898019_-"; exonnum "2"; txlen "1311";
chr1	sragcm37_mid	exon	73897868	73898019	0.0573107669654454	-	.	gene_id "ENSMUSG00000101344.3"; transcript_id "ENSMUSG00000101344.3_tx_127"; exon_id "chr1_73897868_73898019_-"; exonnum "2"; txlen "906";
chr1	sragcm37_mid	exon	73897868	73898019	0.0559153809491209	-	.	gene_id "ENSMUSG00000101344.3"; transcript_id "ENSMUSG00000101344.3_tx_146"; exon_id "chr1_73897868_73898019_-"; exonnum "3"; txlen "1542";
chr1	sragcm37_mid	exon	73897868	73898019	0.0552421764849397	-	.	gene_id "ENSMUSG00000101344.3"; transcript_id "ENSMUSG00000101344.3_tx_150"; exon_id "chr1_73897868_73898019_-"; exonnum "3"; txlen "1723";
chr1	sragcm37_mid	exon	73897868	73898019	0.0493257996789897	-	.	gene_id "ENSMUSG00000101344.3"; transcript_id "ENSMUSG00000101344.3_tx_154"; exon_id "chr1_73897868_73898019_-"; exonnum "1"; txlen "757";
chr1	sragcm37_mid	exon	73897868	73898019	0.0475903373610128	-	.	gene_id "ENSMUSG00000101344.3"; transcript_id "ENSMUSG00000101344.3_tx_159"; exon_id "chr1_73897868_73898019_-"; exonnum "4"; txlen "1826";
chr1	sragcm37_mid	exon	73897868	73898019	0.0406137906012601	-	.	gene_id "ENSMUSG00000101344.3"; transcript_id "ENSMUSG00000101344.3_tx_162"; exon_id "chr1_73897868_73898019_-"; exonnum "4"; txlen "1544";
chr1	sragcm37_mid	exon	73897868	73898019	0.0393059548677011	-	.	gene_id "ENSMUSG00000101344.3"; transcript_id "ENSMUSG00000101344.3_tx_163"; exon_id "chr1_73897868_73898019_-"; exonnum "2"; txlen "805";
chr1	sragcm37_mid	exon	73897868	73898019	0.0388562511168382	-	.	gene_id "ENSMUSG00000101344.3"; transcript_id "ENSMUSG00000101344.3_tx_164"; exon_id "chr1_73897868_73898019_-"; exonnum "4"; txlen "1989";
chr1	sragcm37_mid	exon	73897868	73898019	0.0385692454950107	-	.	gene_id "ENSMUSG00000101344.3"; transcript_id "ENSMUSG00000101344.3_tx_165"; exon_id "chr1_73897868_73898019_-"; exonnum "4"; txlen "1725";
chr1	sragcm37_mid	exon	73897868	73898019	0.0377680451132601	-	.	gene_id "ENSMUSG00000101344.3"; transcript_id "ENSMUSG00000101344.3_tx_167"; exon_id "chr1_73897868_73898019_-"; exonnum "2"; txlen "1090";
chr1	sragcm37_mid	exon	73897868	73898019	0.0377680451132601	-	.	gene_id "ENSMUSG00000101344.3"; transcript_id "ENSMUSG00000101344.3_tx_168"; exon_id "chr1_73897868_73898019_-"; exonnum "2"; txlen "938";
chr1	sragcm37_mid	exon	73897868	73898019	0.0377154277910794	-	.	gene_id "ENSMUSG00000101344.3"; transcript_id "ENSMUSG00000101344.3_tx_169"; exon_id "chr1_73897868_73898019_-"; exonnum "3"; txlen "1115";
chr1	sragcm37_mid	exon	73897868	73898019	0.0370169598967905	-	.	gene_id "ENSMUSG00000101344.3"; transcript_id "ENSMUSG00000101344.3_tx_170"; exon_id "chr1_73897868_73898019_-"; exonnum "2"; txlen "887";
chr1	sragcm37_mid	exon	73897868	73898019	0.0354476737892955	-	.	gene_id "ENSMUSG00000101344.3"; transcript_id "ENSMUSG00000101344.3_tx_174"; exon_id "chr1_73897868_73898019_-"; exonnum "2"; txlen "772";
chr1	sragcm37_mid	exon	73897868	73898019	0.0354044792703853	-	.	gene_id "ENSMUSG00000101344.3"; transcript_id "ENSMUSG00000101344.3_tx_175"; exon_id "chr1_73897868_73898019_-"; exonnum "3"; txlen "1082";
chr1	sragcm37_mid	exon	73897868	73898019	0.0349926189426541	-	.	gene_id "ENSMUSG00000101344.3"; transcript_id "ENSMUSG00000101344.3_tx_176"; exon_id "chr1_73897868_73898019_-"; exonnum "3"; txlen "959";
chr1	sragcm37_mid	exon	73897868	73898019	0.0343618558399708	-	.	gene_id "ENSMUSG00000101344.3"; transcript_id "ENSMUSG00000101344.3_tx_177"; exon_id "chr1_73897868_73898019_-"; exonnum "2"; txlen "1187";
chr1	sragcm37_mid	exon	73897868	73898019	0.0340830923612465	-	.	gene_id "ENSMUSG00000101344.3"; transcript_id "ENSMUSG00000101344.3_tx_178"; exon_id "chr1_73897868_73898019_-"; exonnum "2"; txlen "1191";
chr1	sragcm37_mid	exon	73897868	73898019	0.0339030493636893	-	.	gene_id "ENSMUSG00000101344.3"; transcript_id "ENSMUSG00000101344.3_tx_179"; exon_id "chr1_73897868_73898019_-"; exonnum "4"; txlen "2181";
chr1	sragcm37_mid	exon	73897868	73898019	0.0337443579737487	-	.	gene_id "ENSMUSG00000101344.3"; transcript_id "ENSMUSG00000101344.3_tx_180"; exon_id "chr1_73897868_73898019_-"; exonnum "4"; txlen "1991";
chr1	sragcm37_mid	exon	73897868	73898019	0.00542908974662369	-	.	gene_id "ENSMUSG00000101344.3"; transcript_id "ENSMUSG00000101344.3_tx_184"; exon_id "chr1_73897868_73898019_-"; exonnum "5"; txlen "1984";
chr1	sragcm37_mid	exon	73897868	73898019	0.00416170284761646	-	.	gene_id "ENSMUSG00000101344.3"; transcript_id "ENSMUSG00000101344.3_tx_185"; exon_id "chr1_73897868_73898019_-"; exonnum "4"; txlen "1911";
chr1	sragcm37_mid	exon	73897868	73898019	0.311746173865053	-	.	gene_id "ENSMUSG00000101344.3"; transcript_id "ENSMUSG00000101344.3_tx_24"; exon_id "chr1_73897868_73898019_-"; exonnum "2"; txlen "1315";
chr1	sragcm37_mid	exon	73897868	73898019	0.307578989967922	-	.	gene_id "ENSMUSG00000101344.3"; transcript_id "ENSMUSG00000101344.3_tx_25"; exon_id "chr1_73897868_73898019_-"; exonnum "2"; txlen "1478";
chr1	sragcm37_mid	exon	73897868	73898019	0.267850062291216	-	.	gene_id "ENSMUSG00000101344.3"; transcript_id "ENSMUSG00000101344.3_tx_35"; exon_id "chr1_73897868_73898019_-"; exonnum "2"; txlen "1317";
chr1	sragcm37_mid	exon	73897868	73898019	0.261925530425026	-	.	gene_id "ENSMUSG00000101344.3"; transcript_id "ENSMUSG00000101344.3_tx_36"; exon_id "chr1_73897868_73898019_-"; exonnum "2"; txlen "1214";
chr1	sragcm37_mid	exon	73897868	73898019	0.247721604838689	-	.	gene_id "ENSMUSG00000101344.3"; transcript_id "ENSMUSG00000101344.3_tx_37"; exon_id "chr1_73897868_73898019_-"; exonnum "2"; txlen "1480";
chr1	sragcm37_mid	exon	73897868	73898019	0.226325035221578	-	.	gene_id "ENSMUSG00000101344.3"; transcript_id "ENSMUSG00000101344.3_tx_40"; exon_id "chr1_73897868_73898019_-"; exonnum "2"; txlen "1033";
chr1	sragcm37_mid	exon	73897868	73898019	0.177125764954579	-	.	gene_id "ENSMUSG00000101344.3"; transcript_id "ENSMUSG00000101344.3_tx_51"; exon_id "chr1_73897868_73898019_-"; exonnum "2"; txlen "1062";
chr1	sragcm37_mid	exon	73897868	73898019	0.176293435925673	-	.	gene_id "ENSMUSG00000101344.3"; transcript_id "ENSMUSG00000101344.3_tx_52"; exon_id "chr1_73897868_73898019_-"; exonnum "2"; txlen "896";
chr1	sragcm37_mid	exon	73897868	73898019	0.171395780155778	-	.	gene_id "ENSMUSG00000101344.3"; transcript_id "ENSMUSG00000101344.3_tx_54"; exon_id "chr1_73897868_73898019_-"; exonnum "2"; txlen "1181";
chr1	sragcm37_mid	exon	73897868	73898019	0.153406966785639	-	.	gene_id "ENSMUSG00000101344.3"; transcript_id "ENSMUSG00000101344.3_tx_61"; exon_id "chr1_73897868_73898019_-"; exonnum "2"; txlen "1489";
chr1	sragcm37_mid	exon	73897868	73898019	0.151752993126804	-	.	gene_id "ENSMUSG00000101344.3"; transcript_id "ENSMUSG00000101344.3_tx_63"; exon_id "chr1_73897868_73898019_-"; exonnum "3"; txlen "1531";
chr1	sragcm37_mid	exon	73897868	73898019	0.151752993126804	-	.	gene_id "ENSMUSG00000101344.3"; transcript_id "ENSMUSG00000101344.3_tx_64"; exon_id "chr1_73897868_73898019_-"; exonnum "3"; txlen "1368";
chr1	sragcm37_mid	exon	73897868	73898019	0.15150988280496	-	.	gene_id "ENSMUSG00000101344.3"; transcript_id "ENSMUSG00000101344.3_tx_65"; exon_id "chr1_73897868_73898019_-"; exonnum "2"; txlen "1670";
chr1	sragcm37_mid	exon	73897868	73898019	0.131751303941961	-	.	gene_id "ENSMUSG00000101344.3"; transcript_id "ENSMUSG00000101344.3_tx_76"; exon_id "chr1_73897868_73898019_-"; exonnum "2"; txlen "881";
chr1	sragcm37_mid	exon	73897868	73898019	0.125644255310103	-	.	gene_id "ENSMUSG00000101344.3"; transcript_id "ENSMUSG00000101344.3_tx_79"; exon_id "chr1_73897868_73898019_-"; exonnum "3"; txlen "1533";
chr1	sragcm37_mid	exon	73897868	73898019	0.121930780077701	-	.	gene_id "ENSMUSG00000101344.3"; transcript_id "ENSMUSG00000101344.3_tx_84"; exon_id "chr1_73897868_73898019_-"; exonnum "3"; txlen "1370";
chr1	sragcm37_mid	exon	73897868	73898019	0.118506353486115	-	.	gene_id "ENSMUSG00000101344.3"; transcript_id "ENSMUSG00000101344.3_tx_85"; exon_id "chr1_73897868_73898019_-"; exonnum "2"; txlen "1637";
chr1	sragcm37_mid	exon	73897868	73898019	0.109196903058318	-	.	gene_id "ENSMUSG00000101344.3"; transcript_id "ENSMUSG00000101344.3_tx_88"; exon_id "chr1_73897868_73898019_-"; exonnum "2"; txlen "1029";
chr1	sragcm37_mid	exon	73897868	73898019	0.108668706714836	-	.	gene_id "ENSMUSG00000101344.3"; transcript_id "ENSMUSG00000101344.3_tx_89"; exon_id "chr1_73897868_73898019_-"; exonnum "3"; txlen "1086";
chr1	sragcm37_mid	exon	73897868	73898019	0.0913601558662506	-	.	gene_id "ENSMUSG00000101344.3"; transcript_id "ENSMUSG00000101344.3_tx_95"; exon_id "chr1_73897868_73898019_-"; exonnum "2"; txlen "863";
chr1	HAVANA	exon	73898776	73899026	0	-	.	gene_id "ENSMUSG00000101344.3"; transcript_id "ENSMUST00000189514.2"; gene_type "lncRNA"; gene_name "Gm29183"; transcript_type "lncRNA"; transcript_name "Gm29183-202"; exon_number 4; exon_id "ENSMUSE00001323391.2"; level 2; transcript_support_level "1"; mgi_id "MGI:5579889"; tag "basic"; tag "Ensembl_canonical"; tag "GENCODE_Primary"; havana_gene "OTTMUSG00000047278.1"; havana_transcript "OTTMUST00000122225.1";
chr1	ENSEMBL_gcm37	exon	73898776	73899026	0.0772378338575303	-	.	gene_id "ENSMUSG00000101344.3"; transcript_id "ENSMUSG00000101344.3_tx_106"; exon_id "chr1_73898776_73899026_-"; exonnum "1"; txlen "677";
chr1	ENSEMBL_gcm37	exon	73898776	73899026	0.0741898405610803	-	.	gene_id "ENSMUSG00000101344.3"; transcript_id "ENSMUSG00000101344.3_tx_114"; exon_id "chr1_73898776_73899026_-"; exonnum "1"; txlen "1087";
chr1	ENSEMBL_gcm37	exon	73898776	73899026	0.0576197265907204	-	.	gene_id "ENSMUSG00000101344.3"; transcript_id "ENSMUSG00000101344.3_tx_126"; exon_id "chr1_73898776_73899026_-"; exonnum "1"; txlen "1311";
chr1	ENSEMBL_gcm37	exon	73898776	73899026	0.0573107669654454	-	.	gene_id "ENSMUSG00000101344.3"; transcript_id "ENSMUSG00000101344.3_tx_127"; exon_id "chr1_73898776_73899026_-"; exonnum "1"; txlen "906";
chr1	ENSEMBL_gcm37	exon	73898776	73899026	0.0393059548677011	-	.	gene_id "ENSMUSG00000101344.3"; transcript_id "ENSMUSG00000101344.3_tx_163"; exon_id "chr1_73898776_73899026_-"; exonnum "1"; txlen "805";
chr1	ENSEMBL_gcm37	exon	73898776	73899026	0.0370169598967905	-	.	gene_id "ENSMUSG00000101344.3"; transcript_id "ENSMUSG00000101344.3_tx_170"; exon_id "chr1_73898776_73899026_-"; exonnum "1"; txlen "887";
chr1	ENSEMBL_gcm37	exon	73898776	73899026	0.311746173865053	-	.	gene_id "ENSMUSG00000101344.3"; transcript_id "ENSMUSG00000101344.3_tx_24"; exon_id "chr1_73898776_73899026_-"; exonnum "1"; txlen "1315";
chr1	ENSEMBL_gcm37	exon	73898776	73899026	0.307578989967922	-	.	gene_id "ENSMUSG00000101344.3"; transcript_id "ENSMUSG00000101344.3_tx_25"; exon_id "chr1_73898776_73899026_-"; exonnum "1"; txlen "1478";
chr1	ENSEMBL_gcm37	exon	73898776	73899026	0.267850062291216	-	.	gene_id "ENSMUSG00000101344.3"; transcript_id "ENSMUSG00000101344.3_tx_35"; exon_id "chr1_73898776_73899026_-"; exonnum "1"; txlen "1317";
chr1	ENSEMBL_gcm37	exon	73898776	73899026	0.261925530425026	-	.	gene_id "ENSMUSG00000101344.3"; transcript_id "ENSMUSG00000101344.3_tx_36"; exon_id "chr1_73898776_73899026_-"; exonnum "1"; txlen "1214";
chr1	ENSEMBL_gcm37	exon	73898776	73899026	0.247721604838689	-	.	gene_id "ENSMUSG00000101344.3"; transcript_id "ENSMUSG00000101344.3_tx_37"; exon_id "chr1_73898776_73899026_-"; exonnum "1"; txlen "1480";
chr1	ENSEMBL_gcm37	exon	73898776	73899026	0.226325035221578	-	.	gene_id "ENSMUSG00000101344.3"; transcript_id "ENSMUSG00000101344.3_tx_40"; exon_id "chr1_73898776_73899026_-"; exonnum "1"; txlen "1033";
chr1	ENSEMBL_gcm37	exon	73898776	73899026	0.177125764954579	-	.	gene_id "ENSMUSG00000101344.3"; transcript_id "ENSMUSG00000101344.3_tx_51"; exon_id "chr1_73898776_73899026_-"; exonnum "1"; txlen "1062";
chr1	ENSEMBL_gcm37	exon	73898776	73899026	0.176293435925673	-	.	gene_id "ENSMUSG00000101344.3"; transcript_id "ENSMUSG00000101344.3_tx_52"; exon_id "chr1_73898776_73899026_-"; exonnum "1"; txlen "896";
chr1	ENSEMBL_gcm37	exon	73898776	73899026	0.171395780155778	-	.	gene_id "ENSMUSG00000101344.3"; transcript_id "ENSMUSG00000101344.3_tx_54"; exon_id "chr1_73898776_73899026_-"; exonnum "1"; txlen "1181";
chr1	ENSEMBL_gcm37	exon	73898776	73899026	0.153406966785639	-	.	gene_id "ENSMUSG00000101344.3"; transcript_id "ENSMUSG00000101344.3_tx_61"; exon_id "chr1_73898776_73899026_-"; exonnum "1"; txlen "1489";
chr1	ENSEMBL_gcm37	exon	73898776	73899026	0.15150988280496	-	.	gene_id "ENSMUSG00000101344.3"; transcript_id "ENSMUSG00000101344.3_tx_65"; exon_id "chr1_73898776_73899026_-"; exonnum "1"; txlen "1670";
chr1	ENSEMBL_gcm37	exon	73898776	73899026	0.131751303941961	-	.	gene_id "ENSMUSG00000101344.3"; transcript_id "ENSMUSG00000101344.3_tx_76"; exon_id "chr1_73898776_73899026_-"; exonnum "1"; txlen "881";
chr1	ENSEMBL_gcm37	exon	73898776	73899026	0.118506353486115	-	.	gene_id "ENSMUSG00000101344.3"; transcript_id "ENSMUSG00000101344.3_tx_85"; exon_id "chr1_73898776_73899026_-"; exonnum "1"; txlen "1637";
chr1	ENSEMBL_gcm37	exon	73898776	73899026	0.109196903058318	-	.	gene_id "ENSMUSG00000101344.3"; transcript_id "ENSMUSG00000101344.3_tx_88"; exon_id "chr1_73898776_73899026_-"; exonnum "1"; txlen "1029";
chr1	ENSEMBL_gcm37	exon	73898776	73899026	0.0913601558662506	-	.	gene_id "ENSMUSG00000101344.3"; transcript_id "ENSMUSG00000101344.3_tx_95"; exon_id "chr1_73898776_73899026_-"; exonnum "1"; txlen "863";
chr1	HAVANA	exon	73900128	73900211	0	-	.	gene_id "ENSMUSG00000101344.3"; transcript_id "ENSMUST00000189514.2"; gene_type "lncRNA"; gene_name "Gm29183"; transcript_type "lncRNA"; transcript_name "Gm29183-202"; exon_number 3; exon_id "ENSMUSE00001327428.2"; level 2; transcript_support_level "1"; mgi_id "MGI:5579889"; tag "basic"; tag "Ensembl_canonical"; tag "GENCODE_Primary"; havana_gene "OTTMUSG00000047278.1"; havana_transcript "OTTMUST00000122225.1";
chr1	ENSEMBL_gcm37	exon	73900128	73900211	0.0797403617523346	-	.	gene_id "ENSMUSG00000101344.3"; transcript_id "ENSMUSG00000101344.3_tx_104"; exon_id "chr1_73900128_73900211_-"; exonnum "2"; txlen "1267";
chr1	ENSEMBL_gcm37	exon	73900128	73900211	0.0707350688495231	-	.	gene_id "ENSMUSG00000101344.3"; transcript_id "ENSMUSG00000101344.3_tx_116"; exon_id "chr1_73900128_73900211_-"; exonnum "2"; txlen "1234";
chr1	ENSEMBL_gcm37	exon	73900128	73900211	0.0653762787702749	-	.	gene_id "ENSMUSG00000101344.3"; transcript_id "ENSMUSG00000101344.3_tx_121"; exon_id "chr1_73900128_73900211_-"; exonnum "2"; txlen "934";
chr1	ENSEMBL_gcm37	exon	73900128	73900211	0.0559153809491209	-	.	gene_id "ENSMUSG00000101344.3"; transcript_id "ENSMUSG00000101344.3_tx_146"; exon_id "chr1_73900128_73900211_-"; exonnum "2"; txlen "1542";
chr1	ENSEMBL_gcm37	exon	73900128	73900211	0.0552421764849397	-	.	gene_id "ENSMUSG00000101344.3"; transcript_id "ENSMUSG00000101344.3_tx_150"; exon_id "chr1_73900128_73900211_-"; exonnum "2"; txlen "1723";
chr1	ENSEMBL_gcm37	exon	73900128	73900211	0.0475903373610128	-	.	gene_id "ENSMUSG00000101344.3"; transcript_id "ENSMUSG00000101344.3_tx_159"; exon_id "chr1_73900128_73900211_-"; exonnum "3"; txlen "1826";
chr1	ENSEMBL_gcm37	exon	73900128	73900211	0.0406137906012601	-	.	gene_id "ENSMUSG00000101344.3"; transcript_id "ENSMUSG00000101344.3_tx_162"; exon_id "chr1_73900128_73900211_-"; exonnum "3"; txlen "1544";
chr1	ENSEMBL_gcm37	exon	73900128	73900211	0.0388562511168382	-	.	gene_id "ENSMUSG00000101344.3"; transcript_id "ENSMUSG00000101344.3_tx_164"; exon_id "chr1_73900128_73900211_-"; exonnum "3"; txlen "1989";
chr1	ENSEMBL_gcm37	exon	73900128	73900211	0.0385692454950107	-	.	gene_id "ENSMUSG00000101344.3"; transcript_id "ENSMUSG00000101344.3_tx_165"; exon_id "chr1_73900128_73900211_-"; exonnum "3"; txlen "1725";
chr1	ENSEMBL_gcm37	exon	73900128	73900211	0.0377154277910794	-	.	gene_id "ENSMUSG00000101344.3"; transcript_id "ENSMUSG00000101344.3_tx_169"; exon_id "chr1_73900128_73900211_-"; exonnum "2"; txlen "1115";
chr1	ENSEMBL_gcm37	exon	73900128	73900211	0.0354044792703853	-	.	gene_id "ENSMUSG00000101344.3"; transcript_id "ENSMUSG00000101344.3_tx_175"; exon_id "chr1_73900128_73900211_-"; exonnum "2"; txlen "1082";
chr1	ENSEMBL_gcm37	exon	73900128	73900211	0.0349926189426541	-	.	gene_id "ENSMUSG00000101344.3"; transcript_id "ENSMUSG00000101344.3_tx_176"; exon_id "chr1_73900128_73900211_-"; exonnum "2"; txlen "959";
chr1	ENSEMBL_gcm37	exon	73900128	73900211	0.0339030493636893	-	.	gene_id "ENSMUSG00000101344.3"; transcript_id "ENSMUSG00000101344.3_tx_179"; exon_id "chr1_73900128_73900211_-"; exonnum "3"; txlen "2181";
chr1	ENSEMBL_gcm37	exon	73900128	73900211	0.0337443579737487	-	.	gene_id "ENSMUSG00000101344.3"; transcript_id "ENSMUSG00000101344.3_tx_180"; exon_id "chr1_73900128_73900211_-"; exonnum "3"; txlen "1991";
chr1	ENSEMBL_gcm37	exon	73900128	73900211	0.00542908974662369	-	.	gene_id "ENSMUSG00000101344.3"; transcript_id "ENSMUSG00000101344.3_tx_184"; exon_id "chr1_73900128_73900211_-"; exonnum "4"; txlen "1984";
chr1	ENSEMBL_gcm37	exon	73900128	73900211	0.00416170284761646	-	.	gene_id "ENSMUSG00000101344.3"; transcript_id "ENSMUSG00000101344.3_tx_185"; exon_id "chr1_73900128_73900211_-"; exonnum "3"; txlen "1911";
chr1	ENSEMBL_gcm37	exon	73900128	73900211	0.151752993126804	-	.	gene_id "ENSMUSG00000101344.3"; transcript_id "ENSMUSG00000101344.3_tx_63"; exon_id "chr1_73900128_73900211_-"; exonnum "2"; txlen "1531";
chr1	ENSEMBL_gcm37	exon	73900128	73900211	0.151752993126804	-	.	gene_id "ENSMUSG00000101344.3"; transcript_id "ENSMUSG00000101344.3_tx_64"; exon_id "chr1_73900128_73900211_-"; exonnum "2"; txlen "1368";
chr1	ENSEMBL_gcm37	exon	73900128	73900211	0.125644255310103	-	.	gene_id "ENSMUSG00000101344.3"; transcript_id "ENSMUSG00000101344.3_tx_79"; exon_id "chr1_73900128_73900211_-"; exonnum "2"; txlen "1533";
chr1	ENSEMBL_gcm37	exon	73900128	73900211	0.121930780077701	-	.	gene_id "ENSMUSG00000101344.3"; transcript_id "ENSMUSG00000101344.3_tx_84"; exon_id "chr1_73900128_73900211_-"; exonnum "2"; txlen "1370";
chr1	ENSEMBL_gcm37	exon	73900128	73900211	0.108668706714836	-	.	gene_id "ENSMUSG00000101344.3"; transcript_id "ENSMUSG00000101344.3_tx_89"; exon_id "chr1_73900128_73900211_-"; exonnum "2"; txlen "1086";
chr1	HAVANA	exon	73901725	73902275	0	-	.	gene_id "ENSMUSG00000101344.3"; transcript_id "ENSMUST00000341529.1"; gene_type "lncRNA"; gene_name "Gm29183"; transcript_type "lncRNA"; transcript_name "Gm29183-210"; exon_number 2; exon_id "ENSMUSE00001672698.1"; level 2; mgi_id "MGI:5579889"; tag "TAGENE"; havana_gene "OTTMUSG00000047278.1";
chr1	HAVANA	transcript	73901725	73903754	0	-	.	gene_id "ENSMUSG00000101344.3"; transcript_id "ENSMUST00000341529.1"; gene_type "lncRNA"; gene_name "Gm29183"; transcript_type "lncRNA"; transcript_name "Gm29183-210"; level 2; mgi_id "MGI:5579889"; tag "TAGENE"; havana_gene "OTTMUSG00000047278.1";
chr1	HAVANA	exon	73901818	73902275	0	-	.	gene_id "ENSMUSG00000101344.3"; transcript_id "ENSMUST00000189514.2"; gene_type "lncRNA"; gene_name "Gm29183"; transcript_type "lncRNA"; transcript_name "Gm29183-202"; exon_number 2; exon_id "ENSMUSE00001330496.2"; level 2; transcript_support_level "1"; mgi_id "MGI:5579889"; tag "basic"; tag "Ensembl_canonical"; tag "GENCODE_Primary"; havana_gene "OTTMUSG00000047278.1"; havana_transcript "OTTMUST00000122225.1";
chr1	ENSEMBL_gcm37	exon	73901818	73902275	0.0869796771934057	-	.	gene_id "ENSMUSG00000101344.3"; transcript_id "ENSMUSG00000101344.3_tx_101"; exon_id "chr1_73901818_73902275_-"; exonnum "3"; txlen "746";
chr1	ENSEMBL_gcm37	exon	73901818	73902275	0.0475903373610128	-	.	gene_id "ENSMUSG00000101344.3"; transcript_id "ENSMUSG00000101344.3_tx_159"; exon_id "chr1_73901818_73902275_-"; exonnum "2"; txlen "1826";
chr1	ENSEMBL_gcm37	exon	73901818	73902275	0.0406137906012601	-	.	gene_id "ENSMUSG00000101344.3"; transcript_id "ENSMUSG00000101344.3_tx_162"; exon_id "chr1_73901818_73902275_-"; exonnum "2"; txlen "1544";
chr1	ENSEMBL_gcm37	exon	73901818	73902275	0.0388562511168382	-	.	gene_id "ENSMUSG00000101344.3"; transcript_id "ENSMUSG00000101344.3_tx_164"; exon_id "chr1_73901818_73902275_-"; exonnum "2"; txlen "1989";
chr1	ENSEMBL_gcm37	exon	73901818	73902275	0.0385692454950107	-	.	gene_id "ENSMUSG00000101344.3"; transcript_id "ENSMUSG00000101344.3_tx_165"; exon_id "chr1_73901818_73902275_-"; exonnum "2"; txlen "1725";
chr1	ENSEMBL_gcm37	exon	73901818	73902275	0.0339030493636893	-	.	gene_id "ENSMUSG00000101344.3"; transcript_id "ENSMUSG00000101344.3_tx_179"; exon_id "chr1_73901818_73902275_-"; exonnum "2"; txlen "2181";
chr1	ENSEMBL_gcm37	exon	73901818	73902275	0.0337443579737487	-	.	gene_id "ENSMUSG00000101344.3"; transcript_id "ENSMUSG00000101344.3_tx_180"; exon_id "chr1_73901818_73902275_-"; exonnum "2"; txlen "1991";
chr1	ENSEMBL_gcm37	exon	73901818	73902275	0.00542908974662369	-	.	gene_id "ENSMUSG00000101344.3"; transcript_id "ENSMUSG00000101344.3_tx_184"; exon_id "chr1_73901818_73902275_-"; exonnum "3"; txlen "1984";
chr1	ENSEMBL_gcm37	exon	73901818	73902275	0.00416170284761646	-	.	gene_id "ENSMUSG00000101344.3"; transcript_id "ENSMUSG00000101344.3_tx_185"; exon_id "chr1_73901818_73902275_-"; exonnum "2"; txlen "1911";
chr1	HAVANA	exon	73903534	73903625	0	-	.	gene_id "ENSMUSG00000101344.3"; transcript_id "ENSMUST00000189514.2"; gene_type "lncRNA"; gene_name "Gm29183"; transcript_type "lncRNA"; transcript_name "Gm29183-202"; exon_number 1; exon_id "ENSMUSE00001327994.2"; level 2; transcript_support_level "1"; mgi_id "MGI:5579889"; tag "basic"; tag "Ensembl_canonical"; tag "GENCODE_Primary"; havana_gene "OTTMUSG00000047278.1"; havana_transcript "OTTMUST00000122225.1";
chr1	HAVANA	exon	73903534	73903663	0	-	.	gene_id "ENSMUSG00000101344.3"; transcript_id "ENSMUST00000341153.1"; gene_type "lncRNA"; gene_name "Gm29183"; transcript_type "lncRNA"; transcript_name "Gm29183-206"; exon_number 1; exon_id "ENSMUSE00001672118.1"; level 2; mgi_id "MGI:5579889"; tag "TAGENE"; havana_gene "OTTMUSG00000047278.1";
chr1	sragcm37_mid	exon	73903534	73903753	0.0869796771934057	-	.	gene_id "ENSMUSG00000101344.3"; transcript_id "ENSMUSG00000101344.3_tx_101"; exon_id "chr1_73903534_73903753_-"; exonnum "2"; txlen "746";
chr1	sragcm37_mid	exon	73903534	73903753	0.0797403617523346	-	.	gene_id "ENSMUSG00000101344.3"; transcript_id "ENSMUSG00000101344.3_tx_104"; exon_id "chr1_73903534_73903753_-"; exonnum "1"; txlen "1267";
chr1	sragcm37_mid	exon	73903534	73903753	0.0748634962481152	-	.	gene_id "ENSMUSG00000101344.3"; transcript_id "ENSMUSG00000101344.3_tx_113"; exon_id "chr1_73903534_73903753_-"; exonnum "1"; txlen "998";
chr1	sragcm37_mid	exon	73903534	73903753	0.0707350688495231	-	.	gene_id "ENSMUSG00000101344.3"; transcript_id "ENSMUSG00000101344.3_tx_116"; exon_id "chr1_73903534_73903753_-"; exonnum "1"; txlen "1234";
chr1	sragcm37_mid	exon	73903534	73903753	0.0653762787702749	-	.	gene_id "ENSMUSG00000101344.3"; transcript_id "ENSMUSG00000101344.3_tx_121"; exon_id "chr1_73903534_73903753_-"; exonnum "1"; txlen "934";
chr1	sragcm37_mid	exon	73903534	73903753	0.0559153809491209	-	.	gene_id "ENSMUSG00000101344.3"; transcript_id "ENSMUSG00000101344.3_tx_146"; exon_id "chr1_73903534_73903753_-"; exonnum "1"; txlen "1542";
chr1	sragcm37_mid	exon	73903534	73903753	0.0552421764849397	-	.	gene_id "ENSMUSG00000101344.3"; transcript_id "ENSMUSG00000101344.3_tx_150"; exon_id "chr1_73903534_73903753_-"; exonnum "1"; txlen "1723";
chr1	sragcm37_mid	exon	73903534	73903753	0.054297796287032	-	.	gene_id "ENSMUSG00000101344.3"; transcript_id "ENSMUSG00000101344.3_tx_151"; exon_id "chr1_73903534_73903753_-"; exonnum "1"; txlen "1454";
chr1	sragcm37_mid	exon	73903534	73903753	0.0475903373610128	-	.	gene_id "ENSMUSG00000101344.3"; transcript_id "ENSMUSG00000101344.3_tx_159"; exon_id "chr1_73903534_73903753_-"; exonnum "1"; txlen "1826";
chr1	sragcm37_mid	exon	73903534	73903753	0.0413861529167753	-	.	gene_id "ENSMUSG00000101344.3"; transcript_id "ENSMUSG00000101344.3_tx_161"; exon_id "chr1_73903534_73903753_-"; exonnum "1"; txlen "846";
chr1	sragcm37_mid	exon	73903534	73903753	0.0406137906012601	-	.	gene_id "ENSMUSG00000101344.3"; transcript_id "ENSMUSG00000101344.3_tx_162"; exon_id "chr1_73903534_73903753_-"; exonnum "1"; txlen "1544";
chr1	sragcm37_mid	exon	73903534	73903753	0.0388562511168382	-	.	gene_id "ENSMUSG00000101344.3"; transcript_id "ENSMUSG00000101344.3_tx_164"; exon_id "chr1_73903534_73903753_-"; exonnum "1"; txlen "1989";
chr1	sragcm37_mid	exon	73903534	73903753	0.0385692454950107	-	.	gene_id "ENSMUSG00000101344.3"; transcript_id "ENSMUSG00000101344.3_tx_165"; exon_id "chr1_73903534_73903753_-"; exonnum "1"; txlen "1725";
chr1	sragcm37_mid	exon	73903534	73903753	0.0377154277910794	-	.	gene_id "ENSMUSG00000101344.3"; transcript_id "ENSMUSG00000101344.3_tx_169"; exon_id "chr1_73903534_73903753_-"; exonnum "1"; txlen "1115";
chr1	sragcm37_mid	exon	73903534	73903753	0.0354044792703853	-	.	gene_id "ENSMUSG00000101344.3"; transcript_id "ENSMUSG00000101344.3_tx_175"; exon_id "chr1_73903534_73903753_-"; exonnum "1"; txlen "1082";
chr1	sragcm37_mid	exon	73903534	73903753	0.0349926189426541	-	.	gene_id "ENSMUSG00000101344.3"; transcript_id "ENSMUSG00000101344.3_tx_176"; exon_id "chr1_73903534_73903753_-"; exonnum "1"; txlen "959";
chr1	sragcm37_mid	exon	73903534	73903753	0.0339030493636893	-	.	gene_id "ENSMUSG00000101344.3"; transcript_id "ENSMUSG00000101344.3_tx_179"; exon_id "chr1_73903534_73903753_-"; exonnum "1"; txlen "2181";
chr1	sragcm37_mid	exon	73903534	73903753	0.0337443579737487	-	.	gene_id "ENSMUSG00000101344.3"; transcript_id "ENSMUSG00000101344.3_tx_180"; exon_id "chr1_73903534_73903753_-"; exonnum "1"; txlen "1991";
chr1	sragcm37_mid	exon	73903534	73903753	0.0322385477953939	-	.	gene_id "ENSMUSG00000101344.3"; transcript_id "ENSMUSG00000101344.3_tx_181"; exon_id "chr1_73903534_73903753_-"; exonnum "1"; txlen "817";
chr1	sragcm37_mid	exon	73903534	73903753	0.00542908974662369	-	.	gene_id "ENSMUSG00000101344.3"; transcript_id "ENSMUSG00000101344.3_tx_184"; exon_id "chr1_73903534_73903753_-"; exonnum "2"; txlen "1984";
chr1	sragcm37_mid	exon	73903534	73903753	0.00416170284761646	-	.	gene_id "ENSMUSG00000101344.3"; transcript_id "ENSMUSG00000101344.3_tx_185"; exon_id "chr1_73903534_73903753_-"; exonnum "1"; txlen "1911";
chr1	sragcm37_mid	exon	73903534	73903753	0.151752993126804	-	.	gene_id "ENSMUSG00000101344.3"; transcript_id "ENSMUSG00000101344.3_tx_63"; exon_id "chr1_73903534_73903753_-"; exonnum "1"; txlen "1531";
chr1	sragcm37_mid	exon	73903534	73903753	0.151752993126804	-	.	gene_id "ENSMUSG00000101344.3"; transcript_id "ENSMUSG00000101344.3_tx_64"; exon_id "chr1_73903534_73903753_-"; exonnum "1"; txlen "1368";
chr1	sragcm37_mid	exon	73903534	73903753	0.131859141046425	-	.	gene_id "ENSMUSG00000101344.3"; transcript_id "ENSMUSG00000101344.3_tx_74"; exon_id "chr1_73903534_73903753_-"; exonnum "1"; txlen "1262";
chr1	sragcm37_mid	exon	73903534	73903753	0.131859141046425	-	.	gene_id "ENSMUSG00000101344.3"; transcript_id "ENSMUSG00000101344.3_tx_75"; exon_id "chr1_73903534_73903753_-"; exonnum "1"; txlen "1099";
chr1	sragcm37_mid	exon	73903534	73903753	0.125644255310103	-	.	gene_id "ENSMUSG00000101344.3"; transcript_id "ENSMUSG00000101344.3_tx_79"; exon_id "chr1_73903534_73903753_-"; exonnum "1"; txlen "1533";
chr1	sragcm37_mid	exon	73903534	73903753	0.121930780077701	-	.	gene_id "ENSMUSG00000101344.3"; transcript_id "ENSMUSG00000101344.3_tx_84"; exon_id "chr1_73903534_73903753_-"; exonnum "1"; txlen "1370";
chr1	sragcm37_mid	exon	73903534	73903753	0.111369867508834	-	.	gene_id "ENSMUSG00000101344.3"; transcript_id "ENSMUSG00000101344.3_tx_86"; exon_id "chr1_73903534_73903753_-"; exonnum "1"; txlen "1101";
chr1	sragcm37_mid	exon	73903534	73903753	0.108668706714836	-	.	gene_id "ENSMUSG00000101344.3"; transcript_id "ENSMUSG00000101344.3_tx_89"; exon_id "chr1_73903534_73903753_-"; exonnum "1"; txlen "1086";
chr1	sragcm37_mid	exon	73903534	73903753	0.107487473994068	-	.	gene_id "ENSMUSG00000101344.3"; transcript_id "ENSMUSG00000101344.3_tx_90"; exon_id "chr1_73903534_73903753_-"; exonnum "1"; txlen "1264";
chr1	HAVANA	exon	73903534	73903754	0	-	.	gene_id "ENSMUSG00000101344.3"; transcript_id "ENSMUST00000341529.1"; gene_type "lncRNA"; gene_name "Gm29183"; transcript_type "lncRNA"; transcript_name "Gm29183-210"; exon_number 1; exon_id "ENSMUSE00001672699.1"; level 2; mgi_id "MGI:5579889"; tag "TAGENE"; havana_gene "OTTMUSG00000047278.1";
chr1	sragcm37_ss	exon	73915736	73915803	0.0869796771934057	-	.	gene_id "ENSMUSG00000101344.3"; transcript_id "ENSMUSG00000101344.3_tx_101"; exon_id "chr1_73915736_73915803_-"; exonnum "1"; txlen "746";
chr1	HAVANA	exon	73944337	73944463	0	-	.	gene_id "ENSMUSG00000101344.3"; transcript_id "ENSMUST00000341152.1"; gene_type "lncRNA"; gene_name "Gm29183"; transcript_type "lncRNA"; transcript_name "Gm29183-205"; exon_number 1; exon_id "ENSMUSE00001672119.1"; level 2; mgi_id "MGI:5579889"; tag "basic"; tag "TAGENE"; havana_gene "OTTMUSG00000047278.1";
chr1	ENSEMBL_gcm37	exon	73944337	73944463	0.0586769025339363	-	.	gene_id "ENSMUSG00000101344.3"; transcript_id "ENSMUSG00000101344.3_tx_125"; exon_id "chr1_73944337_73944463_-"; exonnum "1"; txlen "1002";
chr1	ENSEMBL_gcm37	exon	73944337	73944463	0.0377680451132601	-	.	gene_id "ENSMUSG00000101344.3"; transcript_id "ENSMUSG00000101344.3_tx_167"; exon_id "chr1_73944337_73944463_-"; exonnum "1"; txlen "1090";
chr1	ENSEMBL_gcm37	exon	73944337	73944463	0.0377680451132601	-	.	gene_id "ENSMUSG00000101344.3"; transcript_id "ENSMUSG00000101344.3_tx_168"; exon_id "chr1_73944337_73944463_-"; exonnum "1"; txlen "938";
chr1	ENSEMBL_gcm37	exon	73944337	73944463	0.0354476737892955	-	.	gene_id "ENSMUSG00000101344.3"; transcript_id "ENSMUSG00000101344.3_tx_174"; exon_id "chr1_73944337_73944463_-"; exonnum "1"; txlen "772";
chr1	ENSEMBL_gcm37	exon	73944337	73944463	0.0343618558399708	-	.	gene_id "ENSMUSG00000101344.3"; transcript_id "ENSMUSG00000101344.3_tx_177"; exon_id "chr1_73944337_73944463_-"; exonnum "1"; txlen "1187";
chr1	ENSEMBL_gcm37	exon	73944337	73944463	0.0340830923612465	-	.	gene_id "ENSMUSG00000101344.3"; transcript_id "ENSMUSG00000101344.3_tx_178"; exon_id "chr1_73944337_73944463_-"; exonnum "1"; txlen "1191";
chr1	ENSEMBL_gcm37	exon	73944337	73944463	0.00542908974662369	-	.	gene_id "ENSMUSG00000101344.3"; transcript_id "ENSMUSG00000101344.3_tx_184"; exon_id "chr1_73944337_73944463_-"; exonnum "1"; txlen "1984";
chr1	ENSEMBL_gcm37	exon	73944337	73944463	0.109688020095996	-	.	gene_id "ENSMUSG00000101344.3"; transcript_id "ENSMUSG00000101344.3_tx_87"; exon_id "chr1_73944337_73944463_-"; exonnum "1"; txlen "587";
chr1	HAVANA	exon	73944337	73944502	0	-	.	gene_id "ENSMUSG00000101344.3"; transcript_id "ENSMUST00000341151.1"; gene_type "lncRNA"; gene_name "Gm29183"; transcript_type "lncRNA"; transcript_name "Gm29183-204"; exon_number 1; exon_id "ENSMUSE00001672117.1"; level 2; mgi_id "MGI:5579889"; tag "TAGENE"; havana_gene "OTTMUSG00000047278.1";
chr1	ENSEMBL	UTR	73949390	73953691	0	-	.	gene_id "ENSMUSG00000055322.17"; transcript_id "ENSMUST00000169786.8"; gene_type "protein_coding"; gene_name "Tns1"; transcript_type "protein_coding"; transcript_name "Tns1-201"; exon_number 35; exon_id "ENSMUSE00000877873.2"; level 3; protein_id "ENSMUSP00000127715.2"; transcript_support_level "5"; mgi_id "MGI:104552"; tag "basic"; tag "Ensembl_canonical"; tag "GENCODE_Primary"; tag "appris_alternative_2"; tag "CCDS"; ccdsid "CCDS78614.1"; havana_gene "OTTMUSG00000047279.1";
chr1	ENSEMBL	exon	73949390	73953833	0	-	.	gene_id "ENSMUSG00000055322.17"; transcript_id "ENSMUST00000169786.8"; gene_type "protein_coding"; gene_name "Tns1"; transcript_type "protein_coding"; transcript_name "Tns1-201"; exon_number 35; exon_id "ENSMUSE00000877873.2"; level 3; protein_id "ENSMUSP00000127715.2"; transcript_support_level "5"; mgi_id "MGI:104552"; tag "basic"; tag "Ensembl_canonical"; tag "GENCODE_Primary"; tag "appris_alternative_2"; tag "CCDS"; ccdsid "CCDS78614.1"; havana_gene "OTTMUSG00000047279.1";
chr1	ENSEMBL	transcript	73949390	74163606	0	-	.	gene_id "ENSMUSG00000055322.17"; transcript_id "ENSMUST00000169786.8"; gene_type "protein_coding"; gene_name "Tns1"; transcript_type "protein_coding"; transcript_name "Tns1-201"; level 3; protein_id "ENSMUSP00000127715.2"; transcript_support_level "5"; mgi_id "MGI:104552"; tag "basic"; tag "Ensembl_canonical"; tag "GENCODE_Primary"; tag "appris_alternative_2"; tag "CCDS"; ccdsid "CCDS78614.1"; havana_gene "OTTMUSG00000047279.1";
chr1	HAVANA	gene	73949390	74163608	0	-	.	gene_id "ENSMUSG00000055322.17"; gene_type "protein_coding"; gene_name "Tns1"; level 1; mgi_id "MGI:104552"; havana_gene "OTTMUSG00000047279.1";
chr1	HAVANA	UTR	73949391	73953691	0	-	.	gene_id "ENSMUSG00000055322.17"; transcript_id "ENSMUST00000187584.7"; gene_type "protein_coding"; gene_name "Tns1"; transcript_type "protein_coding"; transcript_name "Tns1-208"; exon_number 33; exon_id "ENSMUSE00001336051.2"; level 2; protein_id "ENSMUSP00000140254.2"; transcript_support_level "5"; mgi_id "MGI:104552"; tag "CAGE_supported_TSS"; tag "not_organism_supported"; tag "basic"; tag "appris_alternative_2"; havana_gene "OTTMUSG00000047279.1"; havana_transcript "OTTMUST00000122227.1";
chr1	HAVANA	UTR	73949391	73953691	0	-	.	gene_id "ENSMUSG00000055322.17"; transcript_id "ENSMUST00000191104.7"; gene_type "protein_coding"; gene_name "Tns1"; transcript_type "protein_coding"; transcript_name "Tns1-217"; exon_number 33; exon_id "ENSMUSE00001336051.2"; level 2; protein_id "ENSMUSP00000140317.2"; transcript_support_level "5"; mgi_id "MGI:104552"; tag "inferred_transcript_model"; tag "RNA_Seq_supported_partial"; tag "basic"; tag "appris_principal_3"; tag "CCDS"; ccdsid "CCDS48288.2"; havana_gene "OTTMUSG00000047279.1"; havana_transcript "OTTMUST00000122614.1";
chr1	HAVANA	exon	73949391	73953833	0	-	.	gene_id "ENSMUSG00000055322.17"; transcript_id "ENSMUST00000187584.7"; gene_type "protein_coding"; gene_name "Tns1"; transcript_type "protein_coding"; transcript_name "Tns1-208"; exon_number 33; exon_id "ENSMUSE00001336051.2"; level 2; protein_id "ENSMUSP00000140254.2"; transcript_support_level "5"; mgi_id "MGI:104552"; tag "CAGE_supported_TSS"; tag "not_organism_supported"; tag "basic"; tag "appris_alternative_2"; havana_gene "OTTMUSG00000047279.1"; havana_transcript "OTTMUST00000122227.1";
chr1	HAVANA	exon	73949391	73953833	0	-	.	gene_id "ENSMUSG00000055322.17"; transcript_id "ENSMUST00000191104.7"; gene_type "protein_coding"; gene_name "Tns1"; transcript_type "protein_coding"; transcript_name "Tns1-217"; exon_number 33; exon_id "ENSMUSE00001336051.2"; level 2; protein_id "ENSMUSP00000140317.2"; transcript_support_level "5"; mgi_id "MGI:104552"; tag "inferred_transcript_model"; tag "RNA_Seq_supported_partial"; tag "basic"; tag "appris_principal_3"; tag "CCDS"; ccdsid "CCDS48288.2"; havana_gene "OTTMUSG00000047279.1"; havana_transcript "OTTMUST00000122614.1";
chr1	HAVANA	transcript	73949391	74130510	0	-	.	gene_id "ENSMUSG00000055322.17"; transcript_id "ENSMUST00000187584.7"; gene_type "protein_coding"; gene_name "Tns1"; transcript_type "protein_coding"; transcript_name "Tns1-208"; level 2; protein_id "ENSMUSP00000140254.2"; transcript_support_level "5"; mgi_id "MGI:104552"; tag "CAGE_supported_TSS"; tag "not_organism_supported"; tag "basic"; tag "appris_alternative_2"; havana_gene "OTTMUSG00000047279.1"; havana_transcript "OTTMUST00000122227.1";
chr1	HAVANA	transcript	73949391	74163608	0	-	.	gene_id "ENSMUSG00000055322.17"; transcript_id "ENSMUST00000191104.7"; gene_type "protein_coding"; gene_name "Tns1"; transcript_type "protein_coding"; transcript_name "Tns1-217"; level 2; protein_id "ENSMUSP00000140317.2"; transcript_support_level "5"; mgi_id "MGI:104552"; tag "inferred_transcript_model"; tag "RNA_Seq_supported_partial"; tag "basic"; tag "appris_principal_3"; tag "CCDS"; ccdsid "CCDS48288.2"; havana_gene "OTTMUSG00000047279.1"; havana_transcript "OTTMUST00000122614.1";
chr1	HAVANA	UTR	73953070	73953691	0	-	.	gene_id "ENSMUSG00000055322.17"; transcript_id "ENSMUST00000187691.7"; gene_type "protein_coding"; gene_name "Tns1"; transcript_type "protein_coding"; transcript_name "Tns1-209"; exon_number 12; exon_id "ENSMUSE00001332104.2"; level 2; protein_id "ENSMUSP00000139844.2"; transcript_support_level "1"; mgi_id "MGI:104552"; tag "CAGE_supported_TSS"; tag "basic"; havana_gene "OTTMUSG00000047279.1"; havana_transcript "OTTMUST00000122613.1";
chr1	HAVANA	exon	73953070	73953833	0	-	.	gene_id "ENSMUSG00000055322.17"; transcript_id "ENSMUST00000187691.7"; gene_type "protein_coding"; gene_name "Tns1"; transcript_type "protein_coding"; transcript_name "Tns1-209"; exon_number 12; exon_id "ENSMUSE00001332104.2"; level 2; protein_id "ENSMUSP00000139844.2"; transcript_support_level "1"; mgi_id "MGI:104552"; tag "CAGE_supported_TSS"; tag "basic"; havana_gene "OTTMUSG00000047279.1"; havana_transcript "OTTMUST00000122613.1";
chr1	HAVANA	transcript	73953070	73967672	0	-	.	gene_id "ENSMUSG00000055322.17"; transcript_id "ENSMUST00000187691.7"; gene_type "protein_coding"; gene_name "Tns1"; transcript_type "protein_coding"; transcript_name "Tns1-209"; level 2; protein_id "ENSMUSP00000139844.2"; transcript_support_level "1"; mgi_id "MGI:104552"; tag "CAGE_supported_TSS"; tag "basic"; havana_gene "OTTMUSG00000047279.1"; havana_transcript "OTTMUST00000122613.1";
chr1	HAVANA	UTR	73953252	73953691	0	-	.	gene_id "ENSMUSG00000055322.17"; transcript_id "ENSMUST00000185702.7"; gene_type "protein_coding"; gene_name "Tns1"; transcript_type "protein_coding"; transcript_name "Tns1-205"; exon_number 28; exon_id "ENSMUSE00001335649.2"; level 2; protein_id "ENSMUSP00000140094.2"; transcript_support_level "5"; mgi_id "MGI:104552"; tag "not_organism_supported"; tag "mRNA_start_NF"; tag "cds_start_NF"; havana_gene "OTTMUSG00000047279.1"; havana_transcript "OTTMUST00000122841.1";
chr1	HAVANA	exon	73953252	73953833	0	-	.	gene_id "ENSMUSG00000055322.17"; transcript_id "ENSMUST00000185702.7"; gene_type "protein_coding"; gene_name "Tns1"; transcript_type "protein_coding"; transcript_name "Tns1-205"; exon_number 28; exon_id "ENSMUSE00001335649.2"; level 2; protein_id "ENSMUSP00000140094.2"; transcript_support_level "5"; mgi_id "MGI:104552"; tag "not_organism_supported"; tag "mRNA_start_NF"; tag "cds_start_NF"; havana_gene "OTTMUSG00000047279.1"; havana_transcript "OTTMUST00000122841.1";
chr1	ENSEMBL_gcm37	exon	73953252	73953833	93.4665631309217	-	.	gene_id "ENSMUSG00000055322.17"; transcript_id "ENSMUSG00000055322.17_tx_10"; exon_id "chr1_73953252_73953833_-"; exonnum "33"; txlen "6018";
chr1	ENSEMBL_gcm37	exon	73953252	73953833	87.8647215050224	-	.	gene_id "ENSMUSG00000055322.17"; transcript_id "ENSMUSG00000055322.17_tx_11"; exon_id "chr1_73953252_73953833_-"; exonnum "17"; txlen "4691";
chr1	ENSEMBL_gcm37	exon	73953252	73953833	87.1704426440173	-	.	gene_id "ENSMUSG00000055322.17"; transcript_id "ENSMUSG00000055322.17_tx_12"; exon_id "chr1_73953252_73953833_-"; exonnum "32"; txlen "5942";
chr1	ENSEMBL_gcm37	exon	73953252	73953833	67.7116272261885	-	.	gene_id "ENSMUSG00000055322.17"; transcript_id "ENSMUSG00000055322.17_tx_14"; exon_id "chr1_73953252_73953833_-"; exonnum "30"; txlen "5840";
chr1	ENSEMBL_gcm37	exon	73953252	73953833	56.4136380027512	-	.	gene_id "ENSMUSG00000055322.17"; transcript_id "ENSMUSG00000055322.17_tx_17"; exon_id "chr1_73953252_73953833_-"; exonnum "29"; txlen "5801";
chr1	ENSEMBL_gcm37	exon	73953252	73953833	55.4954482271352	-	.	gene_id "ENSMUSG00000055322.17"; transcript_id "ENSMUSG00000055322.17_tx_18"; exon_id "chr1_73953252_73953833_-"; exonnum "34"; txlen "6125";
chr1	ENSEMBL_gcm37	exon	73953252	73953833	51.1510489145037	-	.	gene_id "ENSMUSG00000055322.17"; transcript_id "ENSMUSG00000055322.17_tx_19"; exon_id "chr1_73953252_73953833_-"; exonnum "33"; txlen "6026";
chr1	ENSEMBL_gcm37	exon	73953252	73953833	49.3194472985662	-	.	gene_id "ENSMUSG00000055322.17"; transcript_id "ENSMUSG00000055322.17_tx_20"; exon_id "chr1_73953252_73953833_-"; exonnum "33"; txlen "5981";
chr1	ENSEMBL_gcm37	exon	73953252	73953833	45.8595269931068	-	.	gene_id "ENSMUSG00000055322.17"; transcript_id "ENSMUSG00000055322.17_tx_21"; exon_id "chr1_73953252_73953833_-"; exonnum "32"; txlen "5867";
chr1	ENSEMBL_gcm37	exon	73953252	73953833	43.5919118966533	-	.	gene_id "ENSMUSG00000055322.17"; transcript_id "ENSMUSG00000055322.17_tx_22"; exon_id "chr1_73953252_73953833_-"; exonnum "34"; txlen "6065";
chr1	ENSEMBL_gcm37	exon	73953252	73953833	38.7441433492885	-	.	gene_id "ENSMUSG00000055322.17"; transcript_id "ENSMUSG00000055322.17_tx_24"; exon_id "chr1_73953252_73953833_-"; exonnum "31"; txlen "5843";
chr1	ENSEMBL_gcm37	exon	73953252	73953833	37.4568397596767	-	.	gene_id "ENSMUSG00000055322.17"; transcript_id "ENSMUSG00000055322.17_tx_25"; exon_id "chr1_73953252_73953833_-"; exonnum "32"; txlen "5989";
chr1	ENSEMBL_gcm37	exon	73953252	73953833	37.1928266503753	-	.	gene_id "ENSMUSG00000055322.17"; transcript_id "ENSMUSG00000055322.17_tx_26"; exon_id "chr1_73953252_73953833_-"; exonnum "33"; txlen "6073";
chr1	ENSEMBL_gcm37	exon	73953252	73953833	35.0148392135054	-	.	gene_id "ENSMUSG00000055322.17"; transcript_id "ENSMUSG00000055322.17_tx_27"; exon_id "chr1_73953252_73953833_-"; exonnum "33"; txlen "6087";
chr1	ENSEMBL_gcm37	exon	73953252	73953833	32.8238844716036	-	.	gene_id "ENSMUSG00000055322.17"; transcript_id "ENSMUSG00000055322.17_tx_28"; exon_id "chr1_73953252_73953833_-"; exonnum "31"; txlen "5950";
chr1	ENSEMBL_gcm37	exon	73953252	73953833	32.8238844716036	-	.	gene_id "ENSMUSG00000055322.17"; transcript_id "ENSMUSG00000055322.17_tx_29"; exon_id "chr1_73953252_73953833_-"; exonnum "32"; txlen "6034";
chr1	ENSEMBL_gcm37	exon	73953252	73953833	30.3949400034328	-	.	gene_id "ENSMUSG00000055322.17"; transcript_id "ENSMUSG00000055322.17_tx_30"; exon_id "chr1_73953252_73953833_-"; exonnum "34"; txlen "6148";
chr1	ENSEMBL_gcm37	exon	73953252	73953833	27.7773383043438	-	.	gene_id "ENSMUSG00000055322.17"; transcript_id "ENSMUSG00000055322.17_tx_31"; exon_id "chr1_73953252_73953833_-"; exonnum "29"; txlen "5905";
chr1	ENSEMBL_gcm37	exon	73953252	73953833	27.182615438079	-	.	gene_id "ENSMUSG00000055322.17"; transcript_id "ENSMUSG00000055322.17_tx_32"; exon_id "chr1_73953252_73953833_-"; exonnum "31"; txlen "5894";
chr1	ENSEMBL_gcm37	exon	73953252	73953833	27.1816370702424	-	.	gene_id "ENSMUSG00000055322.17"; transcript_id "ENSMUSG00000055322.17_tx_33"; exon_id "chr1_73953252_73953833_-"; exonnum "32"; txlen "5978";
chr1	ENSEMBL_gcm37	exon	73953252	73953833	27.0336914220918	-	.	gene_id "ENSMUSG00000055322.17"; transcript_id "ENSMUSG00000055322.17_tx_34"; exon_id "chr1_73953252_73953833_-"; exonnum "34"; txlen "6171";
chr1	ENSEMBL_gcm37	exon	73953252	73953833	26.0768349359131	-	.	gene_id "ENSMUSG00000055322.17"; transcript_id "ENSMUSG00000055322.17_tx_35"; exon_id "chr1_73953252_73953833_-"; exonnum "30"; txlen "5855";
chr1	ENSEMBL_gcm37	exon	73953252	73953833	24.8786149156387	-	.	gene_id "ENSMUSG00000055322.17"; transcript_id "ENSMUSG00000055322.17_tx_36"; exon_id "chr1_73953252_73953833_-"; exonnum "35"; txlen "6164";
chr1	ENSEMBL_gcm37	exon	73953252	73953833	23.5814003810404	-	.	gene_id "ENSMUSG00000055322.17"; transcript_id "ENSMUSG00000055322.17_tx_38"; exon_id "chr1_73953252_73953833_-"; exonnum "31"; txlen "5939";
chr1	ENSEMBL_gcm37	exon	73953252	73953833	22.1861880679734	-	.	gene_id "ENSMUSG00000055322.17"; transcript_id "ENSMUSG00000055322.17_tx_40"; exon_id "chr1_73953252_73953833_-"; exonnum "33"; txlen "6003";
chr1	ENSEMBL_gcm37	exon	73953252	73953833	19.4746485239444	-	.	gene_id "ENSMUSG00000055322.17"; transcript_id "ENSMUSG00000055322.17_tx_42"; exon_id "chr1_73953252_73953833_-"; exonnum "30"; txlen "5929";
chr1	ENSEMBL_gcm37	exon	73953252	73953833	16.048790713969	-	.	gene_id "ENSMUSG00000055322.17"; transcript_id "ENSMUSG00000055322.17_tx_43"; exon_id "chr1_73953252_73953833_-"; exonnum "32"; txlen "5983";
chr1	ENSEMBL_gcm37	exon	73953252	73953833	14.6319984013716	-	.	gene_id "ENSMUSG00000055322.17"; transcript_id "ENSMUSG00000055322.17_tx_44"; exon_id "chr1_73953252_73953833_-"; exonnum "35"; txlen "6187";
chr1	ENSEMBL_gcm37	exon	73953252	73953833	12.7788395222667	-	.	gene_id "ENSMUSG00000055322.17"; transcript_id "ENSMUSG00000055322.17_tx_47"; exon_id "chr1_73953252_73953833_-"; exonnum "34"; txlen "6126";
chr1	ENSEMBL_gcm37	exon	73953252	73953833	11.6435057682553	-	.	gene_id "ENSMUSG00000055322.17"; transcript_id "ENSMUSG00000055322.17_tx_49"; exon_id "chr1_73953252_73953833_-"; exonnum "35"; txlen "6210";
chr1	ENSEMBL_gcm37	exon	73953252	73953833	10.9658314283343	-	.	gene_id "ENSMUSG00000055322.17"; transcript_id "ENSMUSG00000055322.17_tx_51"; exon_id "chr1_73953252_73953833_-"; exonnum "15"; txlen "4418";
chr1	ENSEMBL_gcm37	exon	73953252	73953833	10.9658314283343	-	.	gene_id "ENSMUSG00000055322.17"; transcript_id "ENSMUSG00000055322.17_tx_52"; exon_id "chr1_73953252_73953833_-"; exonnum "16"; txlen "4457";
chr1	ENSEMBL_gcm37	exon	73953252	73953833	10.777674455424	-	.	gene_id "ENSMUSG00000055322.17"; transcript_id "ENSMUSG00000055322.17_tx_53"; exon_id "chr1_73953252_73953833_-"; exonnum "32"; txlen "5927";
chr1	ENSEMBL_gcm37	exon	73953252	73953833	10.560080954867	-	.	gene_id "ENSMUSG00000055322.17"; transcript_id "ENSMUSG00000055322.17_tx_55"; exon_id "chr1_73953252_73953833_-"; exonnum "30"; txlen "5706";
chr1	ENSEMBL_gcm37	exon	73953252	73953833	10.560080954867	-	.	gene_id "ENSMUSG00000055322.17"; transcript_id "ENSMUSG00000055322.17_tx_56"; exon_id "chr1_73953252_73953833_-"; exonnum "31"; txlen "5745";
chr1	ENSEMBL_gcm37	exon	73953252	73953833	10.5072257841413	-	.	gene_id "ENSMUSG00000055322.17"; transcript_id "ENSMUSG00000055322.17_tx_57"; exon_id "chr1_73953252_73953833_-"; exonnum "33"; txlen "5951";
chr1	ENSEMBL_gcm37	exon	73953252	73953833	127.183812655385	-	.	gene_id "ENSMUSG00000055322.17"; transcript_id "ENSMUSG00000055322.17_tx_6"; exon_id "chr1_73953252_73953833_-"; exonnum "32"; txlen "5979";
chr1	ENSEMBL_gcm37	exon	73953252	73953833	10.1034457965517	-	.	gene_id "ENSMUSG00000055322.17"; transcript_id "ENSMUSG00000055322.17_tx_60"; exon_id "chr1_73953252_73953833_-"; exonnum "29"; txlen "5666";
chr1	ENSEMBL_gcm37	exon	73953252	73953833	10.1034457965517	-	.	gene_id "ENSMUSG00000055322.17"; transcript_id "ENSMUSG00000055322.17_tx_61"; exon_id "chr1_73953252_73953833_-"; exonnum "30"; txlen "5705";
chr1	ENSEMBL_gcm37	exon	73953252	73953833	8.89138103694403	-	.	gene_id "ENSMUSG00000055322.17"; transcript_id "ENSMUSG00000055322.17_tx_63"; exon_id "chr1_73953252_73953833_-"; exonnum "27"; txlen "5528";
chr1	ENSEMBL_gcm37	exon	73953252	73953833	8.89138103694403	-	.	gene_id "ENSMUSG00000055322.17"; transcript_id "ENSMUSG00000055322.17_tx_64"; exon_id "chr1_73953252_73953833_-"; exonnum "28"; txlen "5567";
chr1	ENSEMBL_gcm37	exon	73953252	73953833	8.58187697872544	-	.	gene_id "ENSMUSG00000055322.17"; transcript_id "ENSMUSG00000055322.17_tx_65"; exon_id "chr1_73953252_73953833_-"; exonnum "32"; txlen "5882";
chr1	ENSEMBL_gcm37	exon	73953252	73953833	8.20683228247709	-	.	gene_id "ENSMUSG00000055322.17"; transcript_id "ENSMUSG00000055322.17_tx_66"; exon_id "chr1_73953252_73953833_-"; exonnum "33"; txlen "6067";
chr1	ENSEMBL_gcm37	exon	73953252	73953833	7.93233407300529	-	.	gene_id "ENSMUSG00000055322.17"; transcript_id "ENSMUSG00000055322.17_tx_68"; exon_id "chr1_73953252_73953833_-"; exonnum "30"; txlen "5944";
chr1	ENSEMBL_gcm37	exon	73953252	73953833	107.030887359935	-	.	gene_id "ENSMUSG00000055322.17"; transcript_id "ENSMUSG00000055322.17_tx_7"; exon_id "chr1_73953252_73953833_-"; exonnum "18"; txlen "4730";
chr1	ENSEMBL_gcm37	exon	73953252	73953833	7.24878350613837	-	.	gene_id "ENSMUSG00000055322.17"; transcript_id "ENSMUSG00000055322.17_tx_70"; exon_id "chr1_73953252_73953833_-"; exonnum "33"; txlen "5966";
chr1	ENSEMBL_gcm37	exon	73953252	73953833	6.58957092334292	-	.	gene_id "ENSMUSG00000055322.17"; transcript_id "ENSMUSG00000055322.17_tx_74"; exon_id "chr1_73953252_73953833_-"; exonnum "33"; txlen "5880";
chr1	ENSEMBL_gcm37	exon	73953252	73953833	6.0670985274188	-	.	gene_id "ENSMUSG00000055322.17"; transcript_id "ENSMUSG00000055322.17_tx_78"; exon_id "chr1_73953252_73953833_-"; exonnum "31"; txlen "5753";
chr1	ENSEMBL_gcm37	exon	73953252	73953833	6.0670985274188	-	.	gene_id "ENSMUSG00000055322.17"; transcript_id "ENSMUSG00000055322.17_tx_79"; exon_id "chr1_73953252_73953833_-"; exonnum "32"; txlen "5792";
chr1	ENSEMBL_gcm37	exon	73953252	73953833	5.47254848568596	-	.	gene_id "ENSMUSG00000055322.17"; transcript_id "ENSMUSG00000055322.17_tx_80"; exon_id "chr1_73953252_73953833_-"; exonnum "18"; txlen "4715";
chr1	ENSEMBL_gcm37	exon	73953252	73953833	1.83455660002265	-	.	gene_id "ENSMUSG00000055322.17"; transcript_id "ENSMUSG00000055322.17_tx_82"; exon_id "chr1_73953252_73953833_-"; exonnum "36"; txlen "6188";
chr1	ENSEMBL_gcm37	exon	73953252	73953833	1.19941165941476	-	.	gene_id "ENSMUSG00000055322.17"; transcript_id "ENSMUSG00000055322.17_tx_83"; exon_id "chr1_73953252_73953833_-"; exonnum "36"; txlen "6234";
chr1	HAVANA	transcript	73953252	74034531	0	-	.	gene_id "ENSMUSG00000055322.17"; transcript_id "ENSMUST00000185702.7"; gene_type "protein_coding"; gene_name "Tns1"; transcript_type "protein_coding"; transcript_name "Tns1-205"; level 2; protein_id "ENSMUSP00000140094.2"; transcript_support_level "5"; mgi_id "MGI:104552"; tag "not_organism_supported"; tag "mRNA_start_NF"; tag "cds_start_NF"; havana_gene "OTTMUSG00000047279.1"; havana_transcript "OTTMUST00000122841.1";
chr1	HAVANA	UTR	73953276	73953691	0	-	.	gene_id "ENSMUSG00000055322.17"; transcript_id "ENSMUST00000185331.7"; gene_type "protein_coding"; gene_name "Tns1"; transcript_type "protein_coding"; transcript_name "Tns1-203"; exon_number 27; exon_id "ENSMUSE00001326632.2"; level 2; protein_id "ENSMUSP00000140771.2"; transcript_support_level "5"; mgi_id "MGI:104552"; tag "not_organism_supported"; tag "mRNA_start_NF"; tag "cds_start_NF"; havana_gene "OTTMUSG00000047279.1"; havana_transcript "OTTMUST00000122228.1";
chr1	HAVANA	exon	73953276	73953833	0	-	.	gene_id "ENSMUSG00000055322.17"; transcript_id "ENSMUST00000185331.7"; gene_type "protein_coding"; gene_name "Tns1"; transcript_type "protein_coding"; transcript_name "Tns1-203"; exon_number 27; exon_id "ENSMUSE00001326632.2"; level 2; protein_id "ENSMUSP00000140771.2"; transcript_support_level "5"; mgi_id "MGI:104552"; tag "not_organism_supported"; tag "mRNA_start_NF"; tag "cds_start_NF"; havana_gene "OTTMUSG00000047279.1"; havana_transcript "OTTMUST00000122228.1";
chr1	HAVANA	transcript	73953276	74034531	0	-	.	gene_id "ENSMUSG00000055322.17"; transcript_id "ENSMUST00000185331.7"; gene_type "protein_coding"; gene_name "Tns1"; transcript_type "protein_coding"; transcript_name "Tns1-203"; level 2; protein_id "ENSMUSP00000140771.2"; transcript_support_level "5"; mgi_id "MGI:104552"; tag "not_organism_supported"; tag "mRNA_start_NF"; tag "cds_start_NF"; havana_gene "OTTMUSG00000047279.1"; havana_transcript "OTTMUST00000122228.1";
chr1	ENSEMBL	stop_codon	73953689	73953691	0	-	0	gene_id "ENSMUSG00000055322.17"; transcript_id "ENSMUST00000169786.8"; gene_type "protein_coding"; gene_name "Tns1"; transcript_type "protein_coding"; transcript_name "Tns1-201"; exon_number 35; exon_id "ENSMUSE00000877873.2"; level 3; protein_id "ENSMUSP00000127715.2"; transcript_support_level "5"; mgi_id "MGI:104552"; tag "basic"; tag "Ensembl_canonical"; tag "GENCODE_Primary"; tag "appris_alternative_2"; tag "CCDS"; ccdsid "CCDS78614.1"; havana_gene "OTTMUSG00000047279.1";
chr1	HAVANA	stop_codon	73953689	73953691	0	-	0	gene_id "ENSMUSG00000055322.17"; transcript_id "ENSMUST00000187584.7"; gene_type "protein_coding"; gene_name "Tns1"; transcript_type "protein_coding"; transcript_name "Tns1-208"; exon_number 33; exon_id "ENSMUSE00001336051.2"; level 2; protein_id "ENSMUSP00000140254.2"; transcript_support_level "5"; mgi_id "MGI:104552"; tag "CAGE_supported_TSS"; tag "not_organism_supported"; tag "basic"; tag "appris_alternative_2"; havana_gene "OTTMUSG00000047279.1"; havana_transcript "OTTMUST00000122227.1";
chr1	HAVANA	stop_codon	73953689	73953691	0	-	0	gene_id "ENSMUSG00000055322.17"; transcript_id "ENSMUST00000191104.7"; gene_type "protein_coding"; gene_name "Tns1"; transcript_type "protein_coding"; transcript_name "Tns1-217"; exon_number 33; exon_id "ENSMUSE00001336051.2"; level 2; protein_id "ENSMUSP00000140317.2"; transcript_support_level "5"; mgi_id "MGI:104552"; tag "inferred_transcript_model"; tag "RNA_Seq_supported_partial"; tag "basic"; tag "appris_principal_3"; tag "CCDS"; ccdsid "CCDS48288.2"; havana_gene "OTTMUSG00000047279.1"; havana_transcript "OTTMUST00000122614.1";
chr1	HAVANA	stop_codon	73953689	73953691	0	-	0	gene_id "ENSMUSG00000055322.17"; transcript_id "ENSMUST00000187691.7"; gene_type "protein_coding"; gene_name "Tns1"; transcript_type "protein_coding"; transcript_name "Tns1-209"; exon_number 12; exon_id "ENSMUSE00001332104.2"; level 2; protein_id "ENSMUSP00000139844.2"; transcript_support_level "1"; mgi_id "MGI:104552"; tag "CAGE_supported_TSS"; tag "basic"; havana_gene "OTTMUSG00000047279.1"; havana_transcript "OTTMUST00000122613.1";
chr1	HAVANA	stop_codon	73953689	73953691	0	-	0	gene_id "ENSMUSG00000055322.17"; transcript_id "ENSMUST00000185702.7"; gene_type "protein_coding"; gene_name "Tns1"; transcript_type "protein_coding"; transcript_name "Tns1-205"; exon_number 28; exon_id "ENSMUSE00001335649.2"; level 2; protein_id "ENSMUSP00000140094.2"; transcript_support_level "5"; mgi_id "MGI:104552"; tag "not_organism_supported"; tag "mRNA_start_NF"; tag "cds_start_NF"; havana_gene "OTTMUSG00000047279.1"; havana_transcript "OTTMUST00000122841.1";
chr1	HAVANA	stop_codon	73953689	73953691	0	-	0	gene_id "ENSMUSG00000055322.17"; transcript_id "ENSMUST00000185331.7"; gene_type "protein_coding"; gene_name "Tns1"; transcript_type "protein_coding"; transcript_name "Tns1-203"; exon_number 27; exon_id "ENSMUSE00001326632.2"; level 2; protein_id "ENSMUSP00000140771.2"; transcript_support_level "5"; mgi_id "MGI:104552"; tag "not_organism_supported"; tag "mRNA_start_NF"; tag "cds_start_NF"; havana_gene "OTTMUSG00000047279.1"; havana_transcript "OTTMUST00000122228.1";
chr1	HAVANA	stop_codon	73953689	73953691	0	-	0	gene_id "ENSMUSG00000055322.17"; transcript_id "ENSMUST00000239451.2"; gene_type "protein_coding"; gene_name "Tns1"; transcript_type "protein_coding"; transcript_name "Tns1-223"; exon_number 33; exon_id "ENSMUSE00001392313.2"; level 2; protein_id "ENSMUSP00000159329.2"; mgi_id "MGI:104552"; tag "CAGE_supported_TSS"; tag "basic"; tag "appris_alternative_2"; havana_gene "OTTMUSG00000047279.1"; havana_transcript "OTTMUST00000182409.1";
chr1	HAVANA	UTR	73953689	73953691	0	-	.	gene_id "ENSMUSG00000055322.17"; transcript_id "ENSMUST00000239451.2"; gene_type "protein_coding"; gene_name "Tns1"; transcript_type "protein_coding"; transcript_name "Tns1-223"; exon_number 33; exon_id "ENSMUSE00001392313.2"; level 2; protein_id "ENSMUSP00000159329.2"; mgi_id "MGI:104552"; tag "CAGE_supported_TSS"; tag "basic"; tag "appris_alternative_2"; havana_gene "OTTMUSG00000047279.1"; havana_transcript "OTTMUST00000182409.1";
chr1	HAVANA	stop_codon	73953689	73953691	0	-	0	gene_id "ENSMUSG00000055322.17"; transcript_id "ENSMUST00000212888.2"; gene_type "protein_coding"; gene_name "Tns1"; transcript_type "protein_coding"; transcript_name "Tns1-222"; exon_number 34; exon_id "ENSMUSE00001392313.2"; level 2; protein_id "ENSMUSP00000148638.2"; transcript_support_level "5"; mgi_id "MGI:104552"; tag "RNA_Seq_supported_only"; tag "basic"; tag "appris_alternative_2"; havana_gene "OTTMUSG00000047279.1"; havana_transcript "OTTMUST00000150486.1";
chr1	HAVANA	UTR	73953689	73953691	0	-	.	gene_id "ENSMUSG00000055322.17"; transcript_id "ENSMUST00000212888.2"; gene_type "protein_coding"; gene_name "Tns1"; transcript_type "protein_coding"; transcript_name "Tns1-222"; exon_number 34; exon_id "ENSMUSE00001392313.2"; level 2; protein_id "ENSMUSP00000148638.2"; transcript_support_level "5"; mgi_id "MGI:104552"; tag "RNA_Seq_supported_only"; tag "basic"; tag "appris_alternative_2"; havana_gene "OTTMUSG00000047279.1"; havana_transcript "OTTMUST00000150486.1";
chr1	HAVANA	exon	73953689	73953833	0	-	.	gene_id "ENSMUSG00000055322.17"; transcript_id "ENSMUST00000239451.2"; gene_type "protein_coding"; gene_name "Tns1"; transcript_type "protein_coding"; transcript_name "Tns1-223"; exon_number 33; exon_id "ENSMUSE00001392313.2"; level 2; protein_id "ENSMUSP00000159329.2"; mgi_id "MGI:104552"; tag "CAGE_supported_TSS"; tag "basic"; tag "appris_alternative_2"; havana_gene "OTTMUSG00000047279.1"; havana_transcript "OTTMUST00000182409.1";
chr1	HAVANA	exon	73953689	73953833	0	-	.	gene_id "ENSMUSG00000055322.17"; transcript_id "ENSMUST00000212888.2"; gene_type "protein_coding"; gene_name "Tns1"; transcript_type "protein_coding"; transcript_name "Tns1-222"; exon_number 34; exon_id "ENSMUSE00001392313.2"; level 2; protein_id "ENSMUSP00000148638.2"; transcript_support_level "5"; mgi_id "MGI:104552"; tag "RNA_Seq_supported_only"; tag "basic"; tag "appris_alternative_2"; havana_gene "OTTMUSG00000047279.1"; havana_transcript "OTTMUST00000150486.1";
chr1	HAVANA	transcript	73953689	74137835	0	-	.	gene_id "ENSMUSG00000055322.17"; transcript_id "ENSMUST00000239451.2"; gene_type "protein_coding"; gene_name "Tns1"; transcript_type "protein_coding"; transcript_name "Tns1-223"; level 2; protein_id "ENSMUSP00000159329.2"; mgi_id "MGI:104552"; tag "CAGE_supported_TSS"; tag "basic"; tag "appris_alternative_2"; havana_gene "OTTMUSG00000047279.1"; havana_transcript "OTTMUST00000182409.1";
chr1	HAVANA	transcript	73953689	74163606	0	-	.	gene_id "ENSMUSG00000055322.17"; transcript_id "ENSMUST00000212888.2"; gene_type "protein_coding"; gene_name "Tns1"; transcript_type "protein_coding"; transcript_name "Tns1-222"; level 2; protein_id "ENSMUSP00000148638.2"; transcript_support_level "5"; mgi_id "MGI:104552"; tag "RNA_Seq_supported_only"; tag "basic"; tag "appris_alternative_2"; havana_gene "OTTMUSG00000047279.1"; havana_transcript "OTTMUST00000150486.1";
chr1	ENSEMBL	CDS	73953692	73953833	0	-	1	gene_id "ENSMUSG00000055322.17"; transcript_id "ENSMUST00000169786.8"; gene_type "protein_coding"; gene_name "Tns1"; transcript_type "protein_coding"; transcript_name "Tns1-201"; exon_number 35; exon_id "ENSMUSE00000877873.2"; level 3; protein_id "ENSMUSP00000127715.2"; transcript_support_level "5"; mgi_id "MGI:104552"; tag "basic"; tag "Ensembl_canonical"; tag "GENCODE_Primary"; tag "appris_alternative_2"; tag "CCDS"; ccdsid "CCDS78614.1"; havana_gene "OTTMUSG00000047279.1";
chr1	HAVANA	CDS	73953692	73953833	0	-	1	gene_id "ENSMUSG00000055322.17"; transcript_id "ENSMUST00000187584.7"; gene_type "protein_coding"; gene_name "Tns1"; transcript_type "protein_coding"; transcript_name "Tns1-208"; exon_number 33; exon_id "ENSMUSE00001336051.2"; level 2; protein_id "ENSMUSP00000140254.2"; transcript_support_level "5"; mgi_id "MGI:104552"; tag "CAGE_supported_TSS"; tag "not_organism_supported"; tag "basic"; tag "appris_alternative_2"; havana_gene "OTTMUSG00000047279.1"; havana_transcript "OTTMUST00000122227.1";
chr1	HAVANA	CDS	73953692	73953833	0	-	1	gene_id "ENSMUSG00000055322.17"; transcript_id "ENSMUST00000191104.7"; gene_type "protein_coding"; gene_name "Tns1"; transcript_type "protein_coding"; transcript_name "Tns1-217"; exon_number 33; exon_id "ENSMUSE00001336051.2"; level 2; protein_id "ENSMUSP00000140317.2"; transcript_support_level "5"; mgi_id "MGI:104552"; tag "inferred_transcript_model"; tag "RNA_Seq_supported_partial"; tag "basic"; tag "appris_principal_3"; tag "CCDS"; ccdsid "CCDS48288.2"; havana_gene "OTTMUSG00000047279.1"; havana_transcript "OTTMUST00000122614.1";
chr1	HAVANA	CDS	73953692	73953833	0	-	1	gene_id "ENSMUSG00000055322.17"; transcript_id "ENSMUST00000187691.7"; gene_type "protein_coding"; gene_name "Tns1"; transcript_type "protein_coding"; transcript_name "Tns1-209"; exon_number 12; exon_id "ENSMUSE00001332104.2"; level 2; protein_id "ENSMUSP00000139844.2"; transcript_support_level "1"; mgi_id "MGI:104552"; tag "CAGE_supported_TSS"; tag "basic"; havana_gene "OTTMUSG00000047279.1"; havana_transcript "OTTMUST00000122613.1";
chr1	HAVANA	CDS	73953692	73953833	0	-	1	gene_id "ENSMUSG00000055322.17"; transcript_id "ENSMUST00000185702.7"; gene_type "protein_coding"; gene_name "Tns1"; transcript_type "protein_coding"; transcript_name "Tns1-205"; exon_number 28; exon_id "ENSMUSE00001335649.2"; level 2; protein_id "ENSMUSP00000140094.2"; transcript_support_level "5"; mgi_id "MGI:104552"; tag "not_organism_supported"; tag "mRNA_start_NF"; tag "cds_start_NF"; havana_gene "OTTMUSG00000047279.1"; havana_transcript "OTTMUST00000122841.1";
chr1	HAVANA	CDS	73953692	73953833	0	-	1	gene_id "ENSMUSG00000055322.17"; transcript_id "ENSMUST00000185331.7"; gene_type "protein_coding"; gene_name "Tns1"; transcript_type "protein_coding"; transcript_name "Tns1-203"; exon_number 27; exon_id "ENSMUSE00001326632.2"; level 2; protein_id "ENSMUSP00000140771.2"; transcript_support_level "5"; mgi_id "MGI:104552"; tag "not_organism_supported"; tag "mRNA_start_NF"; tag "cds_start_NF"; havana_gene "OTTMUSG00000047279.1"; havana_transcript "OTTMUST00000122228.1";
chr1	HAVANA	CDS	73953692	73953833	0	-	1	gene_id "ENSMUSG00000055322.17"; transcript_id "ENSMUST00000239451.2"; gene_type "protein_coding"; gene_name "Tns1"; transcript_type "protein_coding"; transcript_name "Tns1-223"; exon_number 33; exon_id "ENSMUSE00001392313.2"; level 2; protein_id "ENSMUSP00000159329.2"; mgi_id "MGI:104552"; tag "CAGE_supported_TSS"; tag "basic"; tag "appris_alternative_2"; havana_gene "OTTMUSG00000047279.1"; havana_transcript "OTTMUST00000182409.1";
chr1	HAVANA	CDS	73953692	73953833	0	-	1	gene_id "ENSMUSG00000055322.17"; transcript_id "ENSMUST00000212888.2"; gene_type "protein_coding"; gene_name "Tns1"; transcript_type "protein_coding"; transcript_name "Tns1-222"; exon_number 34; exon_id "ENSMUSE00001392313.2"; level 2; protein_id "ENSMUSP00000148638.2"; transcript_support_level "5"; mgi_id "MGI:104552"; tag "RNA_Seq_supported_only"; tag "basic"; tag "appris_alternative_2"; havana_gene "OTTMUSG00000047279.1"; havana_transcript "OTTMUST00000150486.1";
chr1	ENSEMBL	exon	73955598	73955630	0	-	.	gene_id "ENSMUSG00000055322.17"; transcript_id "ENSMUST00000169786.8"; gene_type "protein_coding"; gene_name "Tns1"; transcript_type "protein_coding"; transcript_name "Tns1-201"; exon_number 34; exon_id "ENSMUSE00000156634.4"; level 3; protein_id "ENSMUSP00000127715.2"; transcript_support_level "5"; mgi_id "MGI:104552"; tag "basic"; tag "Ensembl_canonical"; tag "GENCODE_Primary"; tag "appris_alternative_2"; tag "CCDS"; ccdsid "CCDS78614.1"; havana_gene "OTTMUSG00000047279.1";
chr1	ENSEMBL	CDS	73955598	73955630	0	-	1	gene_id "ENSMUSG00000055322.17"; transcript_id "ENSMUST00000169786.8"; gene_type "protein_coding"; gene_name "Tns1"; transcript_type "protein_coding"; transcript_name "Tns1-201"; exon_number 34; exon_id "ENSMUSE00000156634.4"; level 3; protein_id "ENSMUSP00000127715.2"; transcript_support_level "5"; mgi_id "MGI:104552"; tag "basic"; tag "Ensembl_canonical"; tag "GENCODE_Primary"; tag "appris_alternative_2"; tag "CCDS"; ccdsid "CCDS78614.1"; havana_gene "OTTMUSG00000047279.1";
chr1	HAVANA	exon	73955598	73955630	0	-	.	gene_id "ENSMUSG00000055322.17"; transcript_id "ENSMUST00000187584.7"; gene_type "protein_coding"; gene_name "Tns1"; transcript_type "protein_coding"; transcript_name "Tns1-208"; exon_number 32; exon_id "ENSMUSE00000156634.4"; level 2; protein_id "ENSMUSP00000140254.2"; transcript_support_level "5"; mgi_id "MGI:104552"; tag "CAGE_supported_TSS"; tag "not_organism_supported"; tag "basic"; tag "appris_alternative_2"; havana_gene "OTTMUSG00000047279.1"; havana_transcript "OTTMUST00000122227.1";
chr1	HAVANA	CDS	73955598	73955630	0	-	1	gene_id "ENSMUSG00000055322.17"; transcript_id "ENSMUST00000187584.7"; gene_type "protein_coding"; gene_name "Tns1"; transcript_type "protein_coding"; transcript_name "Tns1-208"; exon_number 32; exon_id "ENSMUSE00000156634.4"; level 2; protein_id "ENSMUSP00000140254.2"; transcript_support_level "5"; mgi_id "MGI:104552"; tag "CAGE_supported_TSS"; tag "not_organism_supported"; tag "basic"; tag "appris_alternative_2"; havana_gene "OTTMUSG00000047279.1"; havana_transcript "OTTMUST00000122227.1";
chr1	HAVANA	exon	73955598	73955630	0	-	.	gene_id "ENSMUSG00000055322.17"; transcript_id "ENSMUST00000191104.7"; gene_type "protein_coding"; gene_name "Tns1"; transcript_type "protein_coding"; transcript_name "Tns1-217"; exon_number 32; exon_id "ENSMUSE00000156634.4"; level 2; protein_id "ENSMUSP00000140317.2"; transcript_support_level "5"; mgi_id "MGI:104552"; tag "inferred_transcript_model"; tag "RNA_Seq_supported_partial"; tag "basic"; tag "appris_principal_3"; tag "CCDS"; ccdsid "CCDS48288.2"; havana_gene "OTTMUSG00000047279.1"; havana_transcript "OTTMUST00000122614.1";
chr1	HAVANA	CDS	73955598	73955630	0	-	1	gene_id "ENSMUSG00000055322.17"; transcript_id "ENSMUST00000191104.7"; gene_type "protein_coding"; gene_name "Tns1"; transcript_type "protein_coding"; transcript_name "Tns1-217"; exon_number 32; exon_id "ENSMUSE00000156634.4"; level 2; protein_id "ENSMUSP00000140317.2"; transcript_support_level "5"; mgi_id "MGI:104552"; tag "inferred_transcript_model"; tag "RNA_Seq_supported_partial"; tag "basic"; tag "appris_principal_3"; tag "CCDS"; ccdsid "CCDS48288.2"; havana_gene "OTTMUSG00000047279.1"; havana_transcript "OTTMUST00000122614.1";
chr1	HAVANA	exon	73955598	73955630	0	-	.	gene_id "ENSMUSG00000055322.17"; transcript_id "ENSMUST00000187691.7"; gene_type "protein_coding"; gene_name "Tns1"; transcript_type "protein_coding"; transcript_name "Tns1-209"; exon_number 11; exon_id "ENSMUSE00000156634.4"; level 2; protein_id "ENSMUSP00000139844.2"; transcript_support_level "1"; mgi_id "MGI:104552"; tag "CAGE_supported_TSS"; tag "basic"; havana_gene "OTTMUSG00000047279.1"; havana_transcript "OTTMUST00000122613.1";
chr1	HAVANA	CDS	73955598	73955630	0	-	1	gene_id "ENSMUSG00000055322.17"; transcript_id "ENSMUST00000187691.7"; gene_type "protein_coding"; gene_name "Tns1"; transcript_type "protein_coding"; transcript_name "Tns1-209"; exon_number 11; exon_id "ENSMUSE00000156634.4"; level 2; protein_id "ENSMUSP00000139844.2"; transcript_support_level "1"; mgi_id "MGI:104552"; tag "CAGE_supported_TSS"; tag "basic"; havana_gene "OTTMUSG00000047279.1"; havana_transcript "OTTMUST00000122613.1";
chr1	HAVANA	exon	73955598	73955630	0	-	.	gene_id "ENSMUSG00000055322.17"; transcript_id "ENSMUST00000185702.7"; gene_type "protein_coding"; gene_name "Tns1"; transcript_type "protein_coding"; transcript_name "Tns1-205"; exon_number 27; exon_id "ENSMUSE00000156634.4"; level 2; protein_id "ENSMUSP00000140094.2"; transcript_support_level "5"; mgi_id "MGI:104552"; tag "not_organism_supported"; tag "mRNA_start_NF"; tag "cds_start_NF"; havana_gene "OTTMUSG00000047279.1"; havana_transcript "OTTMUST00000122841.1";
chr1	HAVANA	CDS	73955598	73955630	0	-	1	gene_id "ENSMUSG00000055322.17"; transcript_id "ENSMUST00000185702.7"; gene_type "protein_coding"; gene_name "Tns1"; transcript_type "protein_coding"; transcript_name "Tns1-205"; exon_number 27; exon_id "ENSMUSE00000156634.4"; level 2; protein_id "ENSMUSP00000140094.2"; transcript_support_level "5"; mgi_id "MGI:104552"; tag "not_organism_supported"; tag "mRNA_start_NF"; tag "cds_start_NF"; havana_gene "OTTMUSG00000047279.1"; havana_transcript "OTTMUST00000122841.1";
chr1	HAVANA	exon	73955598	73955630	0	-	.	gene_id "ENSMUSG00000055322.17"; transcript_id "ENSMUST00000185331.7"; gene_type "protein_coding"; gene_name "Tns1"; transcript_type "protein_coding"; transcript_name "Tns1-203"; exon_number 26; exon_id "ENSMUSE00000156634.4"; level 2; protein_id "ENSMUSP00000140771.2"; transcript_support_level "5"; mgi_id "MGI:104552"; tag "not_organism_supported"; tag "mRNA_start_NF"; tag "cds_start_NF"; havana_gene "OTTMUSG00000047279.1"; havana_transcript "OTTMUST00000122228.1";
chr1	HAVANA	CDS	73955598	73955630	0	-	1	gene_id "ENSMUSG00000055322.17"; transcript_id "ENSMUST00000185331.7"; gene_type "protein_coding"; gene_name "Tns1"; transcript_type "protein_coding"; transcript_name "Tns1-203"; exon_number 26; exon_id "ENSMUSE00000156634.4"; level 2; protein_id "ENSMUSP00000140771.2"; transcript_support_level "5"; mgi_id "MGI:104552"; tag "not_organism_supported"; tag "mRNA_start_NF"; tag "cds_start_NF"; havana_gene "OTTMUSG00000047279.1"; havana_transcript "OTTMUST00000122228.1";
chr1	HAVANA	exon	73955598	73955630	0	-	.	gene_id "ENSMUSG00000055322.17"; transcript_id "ENSMUST00000239451.2"; gene_type "protein_coding"; gene_name "Tns1"; transcript_type "protein_coding"; transcript_name "Tns1-223"; exon_number 32; exon_id "ENSMUSE00000156634.4"; level 2; protein_id "ENSMUSP00000159329.2"; mgi_id "MGI:104552"; tag "CAGE_supported_TSS"; tag "basic"; tag "appris_alternative_2"; havana_gene "OTTMUSG00000047279.1"; havana_transcript "OTTMUST00000182409.1";
chr1	HAVANA	CDS	73955598	73955630	0	-	1	gene_id "ENSMUSG00000055322.17"; transcript_id "ENSMUST00000239451.2"; gene_type "protein_coding"; gene_name "Tns1"; transcript_type "protein_coding"; transcript_name "Tns1-223"; exon_number 32; exon_id "ENSMUSE00000156634.4"; level 2; protein_id "ENSMUSP00000159329.2"; mgi_id "MGI:104552"; tag "CAGE_supported_TSS"; tag "basic"; tag "appris_alternative_2"; havana_gene "OTTMUSG00000047279.1"; havana_transcript "OTTMUST00000182409.1";
chr1	HAVANA	exon	73955598	73955630	0	-	.	gene_id "ENSMUSG00000055322.17"; transcript_id "ENSMUST00000212888.2"; gene_type "protein_coding"; gene_name "Tns1"; transcript_type "protein_coding"; transcript_name "Tns1-222"; exon_number 33; exon_id "ENSMUSE00000156634.4"; level 2; protein_id "ENSMUSP00000148638.2"; transcript_support_level "5"; mgi_id "MGI:104552"; tag "RNA_Seq_supported_only"; tag "basic"; tag "appris_alternative_2"; havana_gene "OTTMUSG00000047279.1"; havana_transcript "OTTMUST00000150486.1";
chr1	HAVANA	CDS	73955598	73955630	0	-	1	gene_id "ENSMUSG00000055322.17"; transcript_id "ENSMUST00000212888.2"; gene_type "protein_coding"; gene_name "Tns1"; transcript_type "protein_coding"; transcript_name "Tns1-222"; exon_number 33; exon_id "ENSMUSE00000156634.4"; level 2; protein_id "ENSMUSP00000148638.2"; transcript_support_level "5"; mgi_id "MGI:104552"; tag "RNA_Seq_supported_only"; tag "basic"; tag "appris_alternative_2"; havana_gene "OTTMUSG00000047279.1"; havana_transcript "OTTMUST00000150486.1";
chr1	ENSEMBL_gcm37	exon	73955598	73955630	93.4665631309217	-	.	gene_id "ENSMUSG00000055322.17"; transcript_id "ENSMUSG00000055322.17_tx_10"; exon_id "chr1_73955598_73955630_-"; exonnum "32"; txlen "6018";
chr1	ENSEMBL_gcm37	exon	73955598	73955630	87.8647215050224	-	.	gene_id "ENSMUSG00000055322.17"; transcript_id "ENSMUSG00000055322.17_tx_11"; exon_id "chr1_73955598_73955630_-"; exonnum "16"; txlen "4691";
chr1	ENSEMBL_gcm37	exon	73955598	73955630	87.1704426440173	-	.	gene_id "ENSMUSG00000055322.17"; transcript_id "ENSMUSG00000055322.17_tx_12"; exon_id "chr1_73955598_73955630_-"; exonnum "31"; txlen "5942";
chr1	ENSEMBL_gcm37	exon	73955598	73955630	67.7116272261885	-	.	gene_id "ENSMUSG00000055322.17"; transcript_id "ENSMUSG00000055322.17_tx_14"; exon_id "chr1_73955598_73955630_-"; exonnum "29"; txlen "5840";
chr1	ENSEMBL_gcm37	exon	73955598	73955630	56.4136380027512	-	.	gene_id "ENSMUSG00000055322.17"; transcript_id "ENSMUSG00000055322.17_tx_17"; exon_id "chr1_73955598_73955630_-"; exonnum "28"; txlen "5801";
chr1	ENSEMBL_gcm37	exon	73955598	73955630	55.4954482271352	-	.	gene_id "ENSMUSG00000055322.17"; transcript_id "ENSMUSG00000055322.17_tx_18"; exon_id "chr1_73955598_73955630_-"; exonnum "33"; txlen "6125";
chr1	ENSEMBL_gcm37	exon	73955598	73955630	51.1510489145037	-	.	gene_id "ENSMUSG00000055322.17"; transcript_id "ENSMUSG00000055322.17_tx_19"; exon_id "chr1_73955598_73955630_-"; exonnum "32"; txlen "6026";
chr1	ENSEMBL_gcm37	exon	73955598	73955630	49.3194472985662	-	.	gene_id "ENSMUSG00000055322.17"; transcript_id "ENSMUSG00000055322.17_tx_20"; exon_id "chr1_73955598_73955630_-"; exonnum "32"; txlen "5981";
chr1	ENSEMBL_gcm37	exon	73955598	73955630	45.8595269931068	-	.	gene_id "ENSMUSG00000055322.17"; transcript_id "ENSMUSG00000055322.17_tx_21"; exon_id "chr1_73955598_73955630_-"; exonnum "31"; txlen "5867";
chr1	ENSEMBL_gcm37	exon	73955598	73955630	43.5919118966533	-	.	gene_id "ENSMUSG00000055322.17"; transcript_id "ENSMUSG00000055322.17_tx_22"; exon_id "chr1_73955598_73955630_-"; exonnum "33"; txlen "6065";
chr1	ENSEMBL_gcm37	exon	73955598	73955630	38.7441433492885	-	.	gene_id "ENSMUSG00000055322.17"; transcript_id "ENSMUSG00000055322.17_tx_24"; exon_id "chr1_73955598_73955630_-"; exonnum "30"; txlen "5843";
chr1	ENSEMBL_gcm37	exon	73955598	73955630	37.4568397596767	-	.	gene_id "ENSMUSG00000055322.17"; transcript_id "ENSMUSG00000055322.17_tx_25"; exon_id "chr1_73955598_73955630_-"; exonnum "31"; txlen "5989";
chr1	ENSEMBL_gcm37	exon	73955598	73955630	37.1928266503753	-	.	gene_id "ENSMUSG00000055322.17"; transcript_id "ENSMUSG00000055322.17_tx_26"; exon_id "chr1_73955598_73955630_-"; exonnum "32"; txlen "6073";
chr1	ENSEMBL_gcm37	exon	73955598	73955630	35.0148392135054	-	.	gene_id "ENSMUSG00000055322.17"; transcript_id "ENSMUSG00000055322.17_tx_27"; exon_id "chr1_73955598_73955630_-"; exonnum "32"; txlen "6087";
chr1	ENSEMBL_gcm37	exon	73955598	73955630	32.8238844716036	-	.	gene_id "ENSMUSG00000055322.17"; transcript_id "ENSMUSG00000055322.17_tx_28"; exon_id "chr1_73955598_73955630_-"; exonnum "30"; txlen "5950";
chr1	ENSEMBL_gcm37	exon	73955598	73955630	32.8238844716036	-	.	gene_id "ENSMUSG00000055322.17"; transcript_id "ENSMUSG00000055322.17_tx_29"; exon_id "chr1_73955598_73955630_-"; exonnum "31"; txlen "6034";
chr1	ENSEMBL_gcm37	exon	73955598	73955630	30.3949400034328	-	.	gene_id "ENSMUSG00000055322.17"; transcript_id "ENSMUSG00000055322.17_tx_30"; exon_id "chr1_73955598_73955630_-"; exonnum "33"; txlen "6148";
chr1	ENSEMBL_gcm37	exon	73955598	73955630	27.7773383043438	-	.	gene_id "ENSMUSG00000055322.17"; transcript_id "ENSMUSG00000055322.17_tx_31"; exon_id "chr1_73955598_73955630_-"; exonnum "28"; txlen "5905";
chr1	ENSEMBL_gcm37	exon	73955598	73955630	27.182615438079	-	.	gene_id "ENSMUSG00000055322.17"; transcript_id "ENSMUSG00000055322.17_tx_32"; exon_id "chr1_73955598_73955630_-"; exonnum "30"; txlen "5894";
chr1	ENSEMBL_gcm37	exon	73955598	73955630	27.1816370702424	-	.	gene_id "ENSMUSG00000055322.17"; transcript_id "ENSMUSG00000055322.17_tx_33"; exon_id "chr1_73955598_73955630_-"; exonnum "31"; txlen "5978";
chr1	ENSEMBL_gcm37	exon	73955598	73955630	27.0336914220918	-	.	gene_id "ENSMUSG00000055322.17"; transcript_id "ENSMUSG00000055322.17_tx_34"; exon_id "chr1_73955598_73955630_-"; exonnum "33"; txlen "6171";
chr1	ENSEMBL_gcm37	exon	73955598	73955630	26.0768349359131	-	.	gene_id "ENSMUSG00000055322.17"; transcript_id "ENSMUSG00000055322.17_tx_35"; exon_id "chr1_73955598_73955630_-"; exonnum "29"; txlen "5855";
chr1	ENSEMBL_gcm37	exon	73955598	73955630	24.8786149156387	-	.	gene_id "ENSMUSG00000055322.17"; transcript_id "ENSMUSG00000055322.17_tx_36"; exon_id "chr1_73955598_73955630_-"; exonnum "34"; txlen "6164";
chr1	ENSEMBL_gcm37	exon	73955598	73955630	23.5814003810404	-	.	gene_id "ENSMUSG00000055322.17"; transcript_id "ENSMUSG00000055322.17_tx_38"; exon_id "chr1_73955598_73955630_-"; exonnum "30"; txlen "5939";
chr1	ENSEMBL_gcm37	exon	73955598	73955630	22.1861880679734	-	.	gene_id "ENSMUSG00000055322.17"; transcript_id "ENSMUSG00000055322.17_tx_40"; exon_id "chr1_73955598_73955630_-"; exonnum "32"; txlen "6003";
chr1	ENSEMBL_gcm37	exon	73955598	73955630	19.4746485239444	-	.	gene_id "ENSMUSG00000055322.17"; transcript_id "ENSMUSG00000055322.17_tx_42"; exon_id "chr1_73955598_73955630_-"; exonnum "29"; txlen "5929";
chr1	ENSEMBL_gcm37	exon	73955598	73955630	16.048790713969	-	.	gene_id "ENSMUSG00000055322.17"; transcript_id "ENSMUSG00000055322.17_tx_43"; exon_id "chr1_73955598_73955630_-"; exonnum "31"; txlen "5983";
chr1	ENSEMBL_gcm37	exon	73955598	73955630	14.6319984013716	-	.	gene_id "ENSMUSG00000055322.17"; transcript_id "ENSMUSG00000055322.17_tx_44"; exon_id "chr1_73955598_73955630_-"; exonnum "34"; txlen "6187";
chr1	ENSEMBL_gcm37	exon	73955598	73955630	12.7788395222667	-	.	gene_id "ENSMUSG00000055322.17"; transcript_id "ENSMUSG00000055322.17_tx_47"; exon_id "chr1_73955598_73955630_-"; exonnum "33"; txlen "6126";
chr1	ENSEMBL_gcm37	exon	73955598	73955630	11.6435057682553	-	.	gene_id "ENSMUSG00000055322.17"; transcript_id "ENSMUSG00000055322.17_tx_49"; exon_id "chr1_73955598_73955630_-"; exonnum "34"; txlen "6210";
chr1	ENSEMBL_gcm37	exon	73955598	73955630	10.9658314283343	-	.	gene_id "ENSMUSG00000055322.17"; transcript_id "ENSMUSG00000055322.17_tx_51"; exon_id "chr1_73955598_73955630_-"; exonnum "14"; txlen "4418";
chr1	ENSEMBL_gcm37	exon	73955598	73955630	10.9658314283343	-	.	gene_id "ENSMUSG00000055322.17"; transcript_id "ENSMUSG00000055322.17_tx_52"; exon_id "chr1_73955598_73955630_-"; exonnum "15"; txlen "4457";
chr1	ENSEMBL_gcm37	exon	73955598	73955630	10.777674455424	-	.	gene_id "ENSMUSG00000055322.17"; transcript_id "ENSMUSG00000055322.17_tx_53"; exon_id "chr1_73955598_73955630_-"; exonnum "31"; txlen "5927";
chr1	ENSEMBL_gcm37	exon	73955598	73955630	10.560080954867	-	.	gene_id "ENSMUSG00000055322.17"; transcript_id "ENSMUSG00000055322.17_tx_55"; exon_id "chr1_73955598_73955630_-"; exonnum "29"; txlen "5706";
chr1	ENSEMBL_gcm37	exon	73955598	73955630	10.560080954867	-	.	gene_id "ENSMUSG00000055322.17"; transcript_id "ENSMUSG00000055322.17_tx_56"; exon_id "chr1_73955598_73955630_-"; exonnum "30"; txlen "5745";
chr1	ENSEMBL_gcm37	exon	73955598	73955630	10.5072257841413	-	.	gene_id "ENSMUSG00000055322.17"; transcript_id "ENSMUSG00000055322.17_tx_57"; exon_id "chr1_73955598_73955630_-"; exonnum "32"; txlen "5951";
chr1	ENSEMBL_gcm37	exon	73955598	73955630	127.183812655385	-	.	gene_id "ENSMUSG00000055322.17"; transcript_id "ENSMUSG00000055322.17_tx_6"; exon_id "chr1_73955598_73955630_-"; exonnum "31"; txlen "5979";
chr1	ENSEMBL_gcm37	exon	73955598	73955630	10.1034457965517	-	.	gene_id "ENSMUSG00000055322.17"; transcript_id "ENSMUSG00000055322.17_tx_60"; exon_id "chr1_73955598_73955630_-"; exonnum "28"; txlen "5666";
chr1	ENSEMBL_gcm37	exon	73955598	73955630	10.1034457965517	-	.	gene_id "ENSMUSG00000055322.17"; transcript_id "ENSMUSG00000055322.17_tx_61"; exon_id "chr1_73955598_73955630_-"; exonnum "29"; txlen "5705";
chr1	ENSEMBL_gcm37	exon	73955598	73955630	8.89138103694403	-	.	gene_id "ENSMUSG00000055322.17"; transcript_id "ENSMUSG00000055322.17_tx_63"; exon_id "chr1_73955598_73955630_-"; exonnum "26"; txlen "5528";
chr1	ENSEMBL_gcm37	exon	73955598	73955630	8.89138103694403	-	.	gene_id "ENSMUSG00000055322.17"; transcript_id "ENSMUSG00000055322.17_tx_64"; exon_id "chr1_73955598_73955630_-"; exonnum "27"; txlen "5567";
chr1	ENSEMBL_gcm37	exon	73955598	73955630	8.58187697872544	-	.	gene_id "ENSMUSG00000055322.17"; transcript_id "ENSMUSG00000055322.17_tx_65"; exon_id "chr1_73955598_73955630_-"; exonnum "31"; txlen "5882";
chr1	ENSEMBL_gcm37	exon	73955598	73955630	8.20683228247709	-	.	gene_id "ENSMUSG00000055322.17"; transcript_id "ENSMUSG00000055322.17_tx_66"; exon_id "chr1_73955598_73955630_-"; exonnum "32"; txlen "6067";
```
