## Supplementary material for "Significantly Improved Mouse and Rat Genome Annotation Using Sequence Read Archive RNA-seq Data": mouse_SRA_GENCODE_M37.gtf: mouse_SRA_GENCODE_M37.gtf (part 79 of 1572)

```
chr1	ENSEMBL_gcm37	exon	73955598	73955630	7.93233407300529	-	.	gene_id "ENSMUSG00000055322.17"; transcript_id "ENSMUSG00000055322.17_tx_68"; exon_id "chr1_73955598_73955630_-"; exonnum "29"; txlen "5944";
chr1	ENSEMBL_gcm37	exon	73955598	73955630	107.030887359935	-	.	gene_id "ENSMUSG00000055322.17"; transcript_id "ENSMUSG00000055322.17_tx_7"; exon_id "chr1_73955598_73955630_-"; exonnum "17"; txlen "4730";
chr1	ENSEMBL_gcm37	exon	73955598	73955630	7.24878350613837	-	.	gene_id "ENSMUSG00000055322.17"; transcript_id "ENSMUSG00000055322.17_tx_70"; exon_id "chr1_73955598_73955630_-"; exonnum "32"; txlen "5966";
chr1	ENSEMBL_gcm37	exon	73955598	73955630	6.58957092334292	-	.	gene_id "ENSMUSG00000055322.17"; transcript_id "ENSMUSG00000055322.17_tx_74"; exon_id "chr1_73955598_73955630_-"; exonnum "32"; txlen "5880";
chr1	ENSEMBL_gcm37	exon	73955598	73955630	6.0670985274188	-	.	gene_id "ENSMUSG00000055322.17"; transcript_id "ENSMUSG00000055322.17_tx_78"; exon_id "chr1_73955598_73955630_-"; exonnum "30"; txlen "5753";
chr1	ENSEMBL_gcm37	exon	73955598	73955630	6.0670985274188	-	.	gene_id "ENSMUSG00000055322.17"; transcript_id "ENSMUSG00000055322.17_tx_79"; exon_id "chr1_73955598_73955630_-"; exonnum "31"; txlen "5792";
chr1	ENSEMBL_gcm37	exon	73955598	73955630	5.47254848568596	-	.	gene_id "ENSMUSG00000055322.17"; transcript_id "ENSMUSG00000055322.17_tx_80"; exon_id "chr1_73955598_73955630_-"; exonnum "17"; txlen "4715";
chr1	ENSEMBL_gcm37	exon	73955598	73955630	1.83455660002265	-	.	gene_id "ENSMUSG00000055322.17"; transcript_id "ENSMUSG00000055322.17_tx_82"; exon_id "chr1_73955598_73955630_-"; exonnum "35"; txlen "6188";
chr1	ENSEMBL_gcm37	exon	73955598	73955630	1.19941165941476	-	.	gene_id "ENSMUSG00000055322.17"; transcript_id "ENSMUSG00000055322.17_tx_83"; exon_id "chr1_73955598_73955630_-"; exonnum "35"; txlen "6234";
chr1	ENSEMBL	exon	73956025	73956093	0	-	.	gene_id "ENSMUSG00000055322.17"; transcript_id "ENSMUST00000169786.8"; gene_type "protein_coding"; gene_name "Tns1"; transcript_type "protein_coding"; transcript_name "Tns1-201"; exon_number 33; exon_id "ENSMUSE00000156638.6"; level 3; protein_id "ENSMUSP00000127715.2"; transcript_support_level "5"; mgi_id "MGI:104552"; tag "basic"; tag "Ensembl_canonical"; tag "GENCODE_Primary"; tag "appris_alternative_2"; tag "CCDS"; ccdsid "CCDS78614.1"; havana_gene "OTTMUSG00000047279.1";
chr1	ENSEMBL	CDS	73956025	73956093	0	-	1	gene_id "ENSMUSG00000055322.17"; transcript_id "ENSMUST00000169786.8"; gene_type "protein_coding"; gene_name "Tns1"; transcript_type "protein_coding"; transcript_name "Tns1-201"; exon_number 33; exon_id "ENSMUSE00000156638.6"; level 3; protein_id "ENSMUSP00000127715.2"; transcript_support_level "5"; mgi_id "MGI:104552"; tag "basic"; tag "Ensembl_canonical"; tag "GENCODE_Primary"; tag "appris_alternative_2"; tag "CCDS"; ccdsid "CCDS78614.1"; havana_gene "OTTMUSG00000047279.1";
chr1	HAVANA	exon	73956025	73956093	0	-	.	gene_id "ENSMUSG00000055322.17"; transcript_id "ENSMUST00000187584.7"; gene_type "protein_coding"; gene_name "Tns1"; transcript_type "protein_coding"; transcript_name "Tns1-208"; exon_number 31; exon_id "ENSMUSE00000156638.6"; level 2; protein_id "ENSMUSP00000140254.2"; transcript_support_level "5"; mgi_id "MGI:104552"; tag "CAGE_supported_TSS"; tag "not_organism_supported"; tag "basic"; tag "appris_alternative_2"; havana_gene "OTTMUSG00000047279.1"; havana_transcript "OTTMUST00000122227.1";
chr1	HAVANA	CDS	73956025	73956093	0	-	1	gene_id "ENSMUSG00000055322.17"; transcript_id "ENSMUST00000187584.7"; gene_type "protein_coding"; gene_name "Tns1"; transcript_type "protein_coding"; transcript_name "Tns1-208"; exon_number 31; exon_id "ENSMUSE00000156638.6"; level 2; protein_id "ENSMUSP00000140254.2"; transcript_support_level "5"; mgi_id "MGI:104552"; tag "CAGE_supported_TSS"; tag "not_organism_supported"; tag "basic"; tag "appris_alternative_2"; havana_gene "OTTMUSG00000047279.1"; havana_transcript "OTTMUST00000122227.1";
chr1	HAVANA	exon	73956025	73956093	0	-	.	gene_id "ENSMUSG00000055322.17"; transcript_id "ENSMUST00000191104.7"; gene_type "protein_coding"; gene_name "Tns1"; transcript_type "protein_coding"; transcript_name "Tns1-217"; exon_number 31; exon_id "ENSMUSE00000156638.6"; level 2; protein_id "ENSMUSP00000140317.2"; transcript_support_level "5"; mgi_id "MGI:104552"; tag "inferred_transcript_model"; tag "RNA_Seq_supported_partial"; tag "basic"; tag "appris_principal_3"; tag "CCDS"; ccdsid "CCDS48288.2"; havana_gene "OTTMUSG00000047279.1"; havana_transcript "OTTMUST00000122614.1";
chr1	HAVANA	CDS	73956025	73956093	0	-	1	gene_id "ENSMUSG00000055322.17"; transcript_id "ENSMUST00000191104.7"; gene_type "protein_coding"; gene_name "Tns1"; transcript_type "protein_coding"; transcript_name "Tns1-217"; exon_number 31; exon_id "ENSMUSE00000156638.6"; level 2; protein_id "ENSMUSP00000140317.2"; transcript_support_level "5"; mgi_id "MGI:104552"; tag "inferred_transcript_model"; tag "RNA_Seq_supported_partial"; tag "basic"; tag "appris_principal_3"; tag "CCDS"; ccdsid "CCDS48288.2"; havana_gene "OTTMUSG00000047279.1"; havana_transcript "OTTMUST00000122614.1";
chr1	HAVANA	exon	73956025	73956093	0	-	.	gene_id "ENSMUSG00000055322.17"; transcript_id "ENSMUST00000187691.7"; gene_type "protein_coding"; gene_name "Tns1"; transcript_type "protein_coding"; transcript_name "Tns1-209"; exon_number 10; exon_id "ENSMUSE00000156638.6"; level 2; protein_id "ENSMUSP00000139844.2"; transcript_support_level "1"; mgi_id "MGI:104552"; tag "CAGE_supported_TSS"; tag "basic"; havana_gene "OTTMUSG00000047279.1"; havana_transcript "OTTMUST00000122613.1";
chr1	HAVANA	CDS	73956025	73956093	0	-	1	gene_id "ENSMUSG00000055322.17"; transcript_id "ENSMUST00000187691.7"; gene_type "protein_coding"; gene_name "Tns1"; transcript_type "protein_coding"; transcript_name "Tns1-209"; exon_number 10; exon_id "ENSMUSE00000156638.6"; level 2; protein_id "ENSMUSP00000139844.2"; transcript_support_level "1"; mgi_id "MGI:104552"; tag "CAGE_supported_TSS"; tag "basic"; havana_gene "OTTMUSG00000047279.1"; havana_transcript "OTTMUST00000122613.1";
chr1	HAVANA	exon	73956025	73956093	0	-	.	gene_id "ENSMUSG00000055322.17"; transcript_id "ENSMUST00000185702.7"; gene_type "protein_coding"; gene_name "Tns1"; transcript_type "protein_coding"; transcript_name "Tns1-205"; exon_number 26; exon_id "ENSMUSE00000156638.6"; level 2; protein_id "ENSMUSP00000140094.2"; transcript_support_level "5"; mgi_id "MGI:104552"; tag "not_organism_supported"; tag "mRNA_start_NF"; tag "cds_start_NF"; havana_gene "OTTMUSG00000047279.1"; havana_transcript "OTTMUST00000122841.1";
chr1	HAVANA	CDS	73956025	73956093	0	-	1	gene_id "ENSMUSG00000055322.17"; transcript_id "ENSMUST00000185702.7"; gene_type "protein_coding"; gene_name "Tns1"; transcript_type "protein_coding"; transcript_name "Tns1-205"; exon_number 26; exon_id "ENSMUSE00000156638.6"; level 2; protein_id "ENSMUSP00000140094.2"; transcript_support_level "5"; mgi_id "MGI:104552"; tag "not_organism_supported"; tag "mRNA_start_NF"; tag "cds_start_NF"; havana_gene "OTTMUSG00000047279.1"; havana_transcript "OTTMUST00000122841.1";
chr1	HAVANA	exon	73956025	73956093	0	-	.	gene_id "ENSMUSG00000055322.17"; transcript_id "ENSMUST00000185331.7"; gene_type "protein_coding"; gene_name "Tns1"; transcript_type "protein_coding"; transcript_name "Tns1-203"; exon_number 25; exon_id "ENSMUSE00000156638.6"; level 2; protein_id "ENSMUSP00000140771.2"; transcript_support_level "5"; mgi_id "MGI:104552"; tag "not_organism_supported"; tag "mRNA_start_NF"; tag "cds_start_NF"; havana_gene "OTTMUSG00000047279.1"; havana_transcript "OTTMUST00000122228.1";
chr1	HAVANA	CDS	73956025	73956093	0	-	1	gene_id "ENSMUSG00000055322.17"; transcript_id "ENSMUST00000185331.7"; gene_type "protein_coding"; gene_name "Tns1"; transcript_type "protein_coding"; transcript_name "Tns1-203"; exon_number 25; exon_id "ENSMUSE00000156638.6"; level 2; protein_id "ENSMUSP00000140771.2"; transcript_support_level "5"; mgi_id "MGI:104552"; tag "not_organism_supported"; tag "mRNA_start_NF"; tag "cds_start_NF"; havana_gene "OTTMUSG00000047279.1"; havana_transcript "OTTMUST00000122228.1";
chr1	HAVANA	exon	73956025	73956093	0	-	.	gene_id "ENSMUSG00000055322.17"; transcript_id "ENSMUST00000239451.2"; gene_type "protein_coding"; gene_name "Tns1"; transcript_type "protein_coding"; transcript_name "Tns1-223"; exon_number 31; exon_id "ENSMUSE00000156638.6"; level 2; protein_id "ENSMUSP00000159329.2"; mgi_id "MGI:104552"; tag "CAGE_supported_TSS"; tag "basic"; tag "appris_alternative_2"; havana_gene "OTTMUSG00000047279.1"; havana_transcript "OTTMUST00000182409.1";
chr1	HAVANA	CDS	73956025	73956093	0	-	1	gene_id "ENSMUSG00000055322.17"; transcript_id "ENSMUST00000239451.2"; gene_type "protein_coding"; gene_name "Tns1"; transcript_type "protein_coding"; transcript_name "Tns1-223"; exon_number 31; exon_id "ENSMUSE00000156638.6"; level 2; protein_id "ENSMUSP00000159329.2"; mgi_id "MGI:104552"; tag "CAGE_supported_TSS"; tag "basic"; tag "appris_alternative_2"; havana_gene "OTTMUSG00000047279.1"; havana_transcript "OTTMUST00000182409.1";
chr1	HAVANA	exon	73956025	73956093	0	-	.	gene_id "ENSMUSG00000055322.17"; transcript_id "ENSMUST00000212888.2"; gene_type "protein_coding"; gene_name "Tns1"; transcript_type "protein_coding"; transcript_name "Tns1-222"; exon_number 32; exon_id "ENSMUSE00000156638.6"; level 2; protein_id "ENSMUSP00000148638.2"; transcript_support_level "5"; mgi_id "MGI:104552"; tag "RNA_Seq_supported_only"; tag "basic"; tag "appris_alternative_2"; havana_gene "OTTMUSG00000047279.1"; havana_transcript "OTTMUST00000150486.1";
chr1	HAVANA	CDS	73956025	73956093	0	-	1	gene_id "ENSMUSG00000055322.17"; transcript_id "ENSMUST00000212888.2"; gene_type "protein_coding"; gene_name "Tns1"; transcript_type "protein_coding"; transcript_name "Tns1-222"; exon_number 32; exon_id "ENSMUSE00000156638.6"; level 2; protein_id "ENSMUSP00000148638.2"; transcript_support_level "5"; mgi_id "MGI:104552"; tag "RNA_Seq_supported_only"; tag "basic"; tag "appris_alternative_2"; havana_gene "OTTMUSG00000047279.1"; havana_transcript "OTTMUST00000150486.1";
chr1	ENSEMBL_gcm37	exon	73956025	73956093	93.4665631309217	-	.	gene_id "ENSMUSG00000055322.17"; transcript_id "ENSMUSG00000055322.17_tx_10"; exon_id "chr1_73956025_73956093_-"; exonnum "31"; txlen "6018";
chr1	ENSEMBL_gcm37	exon	73956025	73956093	87.8647215050224	-	.	gene_id "ENSMUSG00000055322.17"; transcript_id "ENSMUSG00000055322.17_tx_11"; exon_id "chr1_73956025_73956093_-"; exonnum "15"; txlen "4691";
chr1	ENSEMBL_gcm37	exon	73956025	73956093	87.1704426440173	-	.	gene_id "ENSMUSG00000055322.17"; transcript_id "ENSMUSG00000055322.17_tx_12"; exon_id "chr1_73956025_73956093_-"; exonnum "30"; txlen "5942";
chr1	ENSEMBL_gcm37	exon	73956025	73956093	67.7116272261885	-	.	gene_id "ENSMUSG00000055322.17"; transcript_id "ENSMUSG00000055322.17_tx_14"; exon_id "chr1_73956025_73956093_-"; exonnum "28"; txlen "5840";
chr1	ENSEMBL_gcm37	exon	73956025	73956093	56.4136380027512	-	.	gene_id "ENSMUSG00000055322.17"; transcript_id "ENSMUSG00000055322.17_tx_17"; exon_id "chr1_73956025_73956093_-"; exonnum "27"; txlen "5801";
chr1	ENSEMBL_gcm37	exon	73956025	73956093	55.4954482271352	-	.	gene_id "ENSMUSG00000055322.17"; transcript_id "ENSMUSG00000055322.17_tx_18"; exon_id "chr1_73956025_73956093_-"; exonnum "32"; txlen "6125";
chr1	ENSEMBL_gcm37	exon	73956025	73956093	51.1510489145037	-	.	gene_id "ENSMUSG00000055322.17"; transcript_id "ENSMUSG00000055322.17_tx_19"; exon_id "chr1_73956025_73956093_-"; exonnum "31"; txlen "6026";
chr1	ENSEMBL_gcm37	exon	73956025	73956093	49.3194472985662	-	.	gene_id "ENSMUSG00000055322.17"; transcript_id "ENSMUSG00000055322.17_tx_20"; exon_id "chr1_73956025_73956093_-"; exonnum "31"; txlen "5981";
chr1	ENSEMBL_gcm37	exon	73956025	73956093	45.8595269931068	-	.	gene_id "ENSMUSG00000055322.17"; transcript_id "ENSMUSG00000055322.17_tx_21"; exon_id "chr1_73956025_73956093_-"; exonnum "30"; txlen "5867";
chr1	ENSEMBL_gcm37	exon	73956025	73956093	43.5919118966533	-	.	gene_id "ENSMUSG00000055322.17"; transcript_id "ENSMUSG00000055322.17_tx_22"; exon_id "chr1_73956025_73956093_-"; exonnum "32"; txlen "6065";
chr1	ENSEMBL_gcm37	exon	73956025	73956093	38.7441433492885	-	.	gene_id "ENSMUSG00000055322.17"; transcript_id "ENSMUSG00000055322.17_tx_24"; exon_id "chr1_73956025_73956093_-"; exonnum "29"; txlen "5843";
chr1	ENSEMBL_gcm37	exon	73956025	73956093	37.4568397596767	-	.	gene_id "ENSMUSG00000055322.17"; transcript_id "ENSMUSG00000055322.17_tx_25"; exon_id "chr1_73956025_73956093_-"; exonnum "30"; txlen "5989";
chr1	ENSEMBL_gcm37	exon	73956025	73956093	37.1928266503753	-	.	gene_id "ENSMUSG00000055322.17"; transcript_id "ENSMUSG00000055322.17_tx_26"; exon_id "chr1_73956025_73956093_-"; exonnum "31"; txlen "6073";
chr1	ENSEMBL_gcm37	exon	73956025	73956093	35.0148392135054	-	.	gene_id "ENSMUSG00000055322.17"; transcript_id "ENSMUSG00000055322.17_tx_27"; exon_id "chr1_73956025_73956093_-"; exonnum "31"; txlen "6087";
chr1	ENSEMBL_gcm37	exon	73956025	73956093	32.8238844716036	-	.	gene_id "ENSMUSG00000055322.17"; transcript_id "ENSMUSG00000055322.17_tx_28"; exon_id "chr1_73956025_73956093_-"; exonnum "29"; txlen "5950";
chr1	ENSEMBL_gcm37	exon	73956025	73956093	32.8238844716036	-	.	gene_id "ENSMUSG00000055322.17"; transcript_id "ENSMUSG00000055322.17_tx_29"; exon_id "chr1_73956025_73956093_-"; exonnum "30"; txlen "6034";
chr1	ENSEMBL_gcm37	exon	73956025	73956093	30.3949400034328	-	.	gene_id "ENSMUSG00000055322.17"; transcript_id "ENSMUSG00000055322.17_tx_30"; exon_id "chr1_73956025_73956093_-"; exonnum "32"; txlen "6148";
chr1	ENSEMBL_gcm37	exon	73956025	73956093	27.7773383043438	-	.	gene_id "ENSMUSG00000055322.17"; transcript_id "ENSMUSG00000055322.17_tx_31"; exon_id "chr1_73956025_73956093_-"; exonnum "27"; txlen "5905";
chr1	ENSEMBL_gcm37	exon	73956025	73956093	27.182615438079	-	.	gene_id "ENSMUSG00000055322.17"; transcript_id "ENSMUSG00000055322.17_tx_32"; exon_id "chr1_73956025_73956093_-"; exonnum "29"; txlen "5894";
chr1	ENSEMBL_gcm37	exon	73956025	73956093	27.1816370702424	-	.	gene_id "ENSMUSG00000055322.17"; transcript_id "ENSMUSG00000055322.17_tx_33"; exon_id "chr1_73956025_73956093_-"; exonnum "30"; txlen "5978";
chr1	ENSEMBL_gcm37	exon	73956025	73956093	27.0336914220918	-	.	gene_id "ENSMUSG00000055322.17"; transcript_id "ENSMUSG00000055322.17_tx_34"; exon_id "chr1_73956025_73956093_-"; exonnum "32"; txlen "6171";
chr1	ENSEMBL_gcm37	exon	73956025	73956093	26.0768349359131	-	.	gene_id "ENSMUSG00000055322.17"; transcript_id "ENSMUSG00000055322.17_tx_35"; exon_id "chr1_73956025_73956093_-"; exonnum "28"; txlen "5855";
chr1	ENSEMBL_gcm37	exon	73956025	73956093	24.8786149156387	-	.	gene_id "ENSMUSG00000055322.17"; transcript_id "ENSMUSG00000055322.17_tx_36"; exon_id "chr1_73956025_73956093_-"; exonnum "33"; txlen "6164";
chr1	ENSEMBL_gcm37	exon	73956025	73956093	23.5814003810404	-	.	gene_id "ENSMUSG00000055322.17"; transcript_id "ENSMUSG00000055322.17_tx_38"; exon_id "chr1_73956025_73956093_-"; exonnum "29"; txlen "5939";
chr1	ENSEMBL_gcm37	exon	73956025	73956093	22.1861880679734	-	.	gene_id "ENSMUSG00000055322.17"; transcript_id "ENSMUSG00000055322.17_tx_40"; exon_id "chr1_73956025_73956093_-"; exonnum "31"; txlen "6003";
chr1	ENSEMBL_gcm37	exon	73956025	73956093	19.4746485239444	-	.	gene_id "ENSMUSG00000055322.17"; transcript_id "ENSMUSG00000055322.17_tx_42"; exon_id "chr1_73956025_73956093_-"; exonnum "28"; txlen "5929";
chr1	ENSEMBL_gcm37	exon	73956025	73956093	16.048790713969	-	.	gene_id "ENSMUSG00000055322.17"; transcript_id "ENSMUSG00000055322.17_tx_43"; exon_id "chr1_73956025_73956093_-"; exonnum "30"; txlen "5983";
chr1	ENSEMBL_gcm37	exon	73956025	73956093	14.6319984013716	-	.	gene_id "ENSMUSG00000055322.17"; transcript_id "ENSMUSG00000055322.17_tx_44"; exon_id "chr1_73956025_73956093_-"; exonnum "33"; txlen "6187";
chr1	ENSEMBL_gcm37	exon	73956025	73956093	12.7788395222667	-	.	gene_id "ENSMUSG00000055322.17"; transcript_id "ENSMUSG00000055322.17_tx_47"; exon_id "chr1_73956025_73956093_-"; exonnum "32"; txlen "6126";
chr1	ENSEMBL_gcm37	exon	73956025	73956093	11.6435057682553	-	.	gene_id "ENSMUSG00000055322.17"; transcript_id "ENSMUSG00000055322.17_tx_49"; exon_id "chr1_73956025_73956093_-"; exonnum "33"; txlen "6210";
chr1	ENSEMBL_gcm37	exon	73956025	73956093	10.9658314283343	-	.	gene_id "ENSMUSG00000055322.17"; transcript_id "ENSMUSG00000055322.17_tx_51"; exon_id "chr1_73956025_73956093_-"; exonnum "13"; txlen "4418";
chr1	ENSEMBL_gcm37	exon	73956025	73956093	10.9658314283343	-	.	gene_id "ENSMUSG00000055322.17"; transcript_id "ENSMUSG00000055322.17_tx_52"; exon_id "chr1_73956025_73956093_-"; exonnum "14"; txlen "4457";
chr1	ENSEMBL_gcm37	exon	73956025	73956093	10.777674455424	-	.	gene_id "ENSMUSG00000055322.17"; transcript_id "ENSMUSG00000055322.17_tx_53"; exon_id "chr1_73956025_73956093_-"; exonnum "30"; txlen "5927";
chr1	ENSEMBL_gcm37	exon	73956025	73956093	10.560080954867	-	.	gene_id "ENSMUSG00000055322.17"; transcript_id "ENSMUSG00000055322.17_tx_55"; exon_id "chr1_73956025_73956093_-"; exonnum "28"; txlen "5706";
chr1	ENSEMBL_gcm37	exon	73956025	73956093	10.560080954867	-	.	gene_id "ENSMUSG00000055322.17"; transcript_id "ENSMUSG00000055322.17_tx_56"; exon_id "chr1_73956025_73956093_-"; exonnum "29"; txlen "5745";
chr1	ENSEMBL_gcm37	exon	73956025	73956093	10.5072257841413	-	.	gene_id "ENSMUSG00000055322.17"; transcript_id "ENSMUSG00000055322.17_tx_57"; exon_id "chr1_73956025_73956093_-"; exonnum "31"; txlen "5951";
chr1	ENSEMBL_gcm37	exon	73956025	73956093	127.183812655385	-	.	gene_id "ENSMUSG00000055322.17"; transcript_id "ENSMUSG00000055322.17_tx_6"; exon_id "chr1_73956025_73956093_-"; exonnum "30"; txlen "5979";
chr1	ENSEMBL_gcm37	exon	73956025	73956093	10.1034457965517	-	.	gene_id "ENSMUSG00000055322.17"; transcript_id "ENSMUSG00000055322.17_tx_60"; exon_id "chr1_73956025_73956093_-"; exonnum "27"; txlen "5666";
chr1	ENSEMBL_gcm37	exon	73956025	73956093	10.1034457965517	-	.	gene_id "ENSMUSG00000055322.17"; transcript_id "ENSMUSG00000055322.17_tx_61"; exon_id "chr1_73956025_73956093_-"; exonnum "28"; txlen "5705";
chr1	ENSEMBL_gcm37	exon	73956025	73956093	8.89138103694403	-	.	gene_id "ENSMUSG00000055322.17"; transcript_id "ENSMUSG00000055322.17_tx_63"; exon_id "chr1_73956025_73956093_-"; exonnum "25"; txlen "5528";
chr1	ENSEMBL_gcm37	exon	73956025	73956093	8.89138103694403	-	.	gene_id "ENSMUSG00000055322.17"; transcript_id "ENSMUSG00000055322.17_tx_64"; exon_id "chr1_73956025_73956093_-"; exonnum "26"; txlen "5567";
chr1	ENSEMBL_gcm37	exon	73956025	73956093	8.58187697872544	-	.	gene_id "ENSMUSG00000055322.17"; transcript_id "ENSMUSG00000055322.17_tx_65"; exon_id "chr1_73956025_73956093_-"; exonnum "30"; txlen "5882";
chr1	ENSEMBL_gcm37	exon	73956025	73956093	8.20683228247709	-	.	gene_id "ENSMUSG00000055322.17"; transcript_id "ENSMUSG00000055322.17_tx_66"; exon_id "chr1_73956025_73956093_-"; exonnum "31"; txlen "6067";
chr1	ENSEMBL_gcm37	exon	73956025	73956093	7.93233407300529	-	.	gene_id "ENSMUSG00000055322.17"; transcript_id "ENSMUSG00000055322.17_tx_68"; exon_id "chr1_73956025_73956093_-"; exonnum "28"; txlen "5944";
chr1	ENSEMBL_gcm37	exon	73956025	73956093	107.030887359935	-	.	gene_id "ENSMUSG00000055322.17"; transcript_id "ENSMUSG00000055322.17_tx_7"; exon_id "chr1_73956025_73956093_-"; exonnum "16"; txlen "4730";
chr1	ENSEMBL_gcm37	exon	73956025	73956093	7.24878350613837	-	.	gene_id "ENSMUSG00000055322.17"; transcript_id "ENSMUSG00000055322.17_tx_70"; exon_id "chr1_73956025_73956093_-"; exonnum "31"; txlen "5966";
chr1	ENSEMBL_gcm37	exon	73956025	73956093	6.58957092334292	-	.	gene_id "ENSMUSG00000055322.17"; transcript_id "ENSMUSG00000055322.17_tx_74"; exon_id "chr1_73956025_73956093_-"; exonnum "31"; txlen "5880";
chr1	ENSEMBL_gcm37	exon	73956025	73956093	6.0670985274188	-	.	gene_id "ENSMUSG00000055322.17"; transcript_id "ENSMUSG00000055322.17_tx_78"; exon_id "chr1_73956025_73956093_-"; exonnum "29"; txlen "5753";
chr1	ENSEMBL_gcm37	exon	73956025	73956093	6.0670985274188	-	.	gene_id "ENSMUSG00000055322.17"; transcript_id "ENSMUSG00000055322.17_tx_79"; exon_id "chr1_73956025_73956093_-"; exonnum "30"; txlen "5792";
chr1	ENSEMBL_gcm37	exon	73956025	73956093	5.47254848568596	-	.	gene_id "ENSMUSG00000055322.17"; transcript_id "ENSMUSG00000055322.17_tx_80"; exon_id "chr1_73956025_73956093_-"; exonnum "16"; txlen "4715";
chr1	ENSEMBL_gcm37	exon	73956025	73956093	1.83455660002265	-	.	gene_id "ENSMUSG00000055322.17"; transcript_id "ENSMUSG00000055322.17_tx_82"; exon_id "chr1_73956025_73956093_-"; exonnum "34"; txlen "6188";
chr1	ENSEMBL_gcm37	exon	73956025	73956093	1.19941165941476	-	.	gene_id "ENSMUSG00000055322.17"; transcript_id "ENSMUSG00000055322.17_tx_83"; exon_id "chr1_73956025_73956093_-"; exonnum "34"; txlen "6234";
chr1	ENSEMBL	exon	73956792	73956960	0	-	.	gene_id "ENSMUSG00000055322.17"; transcript_id "ENSMUST00000169786.8"; gene_type "protein_coding"; gene_name "Tns1"; transcript_type "protein_coding"; transcript_name "Tns1-201"; exon_number 32; exon_id "ENSMUSE00000156629.4"; level 3; protein_id "ENSMUSP00000127715.2"; transcript_support_level "5"; mgi_id "MGI:104552"; tag "basic"; tag "Ensembl_canonical"; tag "GENCODE_Primary"; tag "appris_alternative_2"; tag "CCDS"; ccdsid "CCDS78614.1"; havana_gene "OTTMUSG00000047279.1";
chr1	ENSEMBL	CDS	73956792	73956960	0	-	2	gene_id "ENSMUSG00000055322.17"; transcript_id "ENSMUST00000169786.8"; gene_type "protein_coding"; gene_name "Tns1"; transcript_type "protein_coding"; transcript_name "Tns1-201"; exon_number 32; exon_id "ENSMUSE00000156629.4"; level 3; protein_id "ENSMUSP00000127715.2"; transcript_support_level "5"; mgi_id "MGI:104552"; tag "basic"; tag "Ensembl_canonical"; tag "GENCODE_Primary"; tag "appris_alternative_2"; tag "CCDS"; ccdsid "CCDS78614.1"; havana_gene "OTTMUSG00000047279.1";
chr1	HAVANA	exon	73956792	73956960	0	-	.	gene_id "ENSMUSG00000055322.17"; transcript_id "ENSMUST00000187584.7"; gene_type "protein_coding"; gene_name "Tns1"; transcript_type "protein_coding"; transcript_name "Tns1-208"; exon_number 30; exon_id "ENSMUSE00000156629.4"; level 2; protein_id "ENSMUSP00000140254.2"; transcript_support_level "5"; mgi_id "MGI:104552"; tag "CAGE_supported_TSS"; tag "not_organism_supported"; tag "basic"; tag "appris_alternative_2"; havana_gene "OTTMUSG00000047279.1"; havana_transcript "OTTMUST00000122227.1";
chr1	HAVANA	CDS	73956792	73956960	0	-	2	gene_id "ENSMUSG00000055322.17"; transcript_id "ENSMUST00000187584.7"; gene_type "protein_coding"; gene_name "Tns1"; transcript_type "protein_coding"; transcript_name "Tns1-208"; exon_number 30; exon_id "ENSMUSE00000156629.4"; level 2; protein_id "ENSMUSP00000140254.2"; transcript_support_level "5"; mgi_id "MGI:104552"; tag "CAGE_supported_TSS"; tag "not_organism_supported"; tag "basic"; tag "appris_alternative_2"; havana_gene "OTTMUSG00000047279.1"; havana_transcript "OTTMUST00000122227.1";
chr1	HAVANA	exon	73956792	73956960	0	-	.	gene_id "ENSMUSG00000055322.17"; transcript_id "ENSMUST00000191104.7"; gene_type "protein_coding"; gene_name "Tns1"; transcript_type "protein_coding"; transcript_name "Tns1-217"; exon_number 30; exon_id "ENSMUSE00000156629.4"; level 2; protein_id "ENSMUSP00000140317.2"; transcript_support_level "5"; mgi_id "MGI:104552"; tag "inferred_transcript_model"; tag "RNA_Seq_supported_partial"; tag "basic"; tag "appris_principal_3"; tag "CCDS"; ccdsid "CCDS48288.2"; havana_gene "OTTMUSG00000047279.1"; havana_transcript "OTTMUST00000122614.1";
chr1	HAVANA	CDS	73956792	73956960	0	-	2	gene_id "ENSMUSG00000055322.17"; transcript_id "ENSMUST00000191104.7"; gene_type "protein_coding"; gene_name "Tns1"; transcript_type "protein_coding"; transcript_name "Tns1-217"; exon_number 30; exon_id "ENSMUSE00000156629.4"; level 2; protein_id "ENSMUSP00000140317.2"; transcript_support_level "5"; mgi_id "MGI:104552"; tag "inferred_transcript_model"; tag "RNA_Seq_supported_partial"; tag "basic"; tag "appris_principal_3"; tag "CCDS"; ccdsid "CCDS48288.2"; havana_gene "OTTMUSG00000047279.1"; havana_transcript "OTTMUST00000122614.1";
chr1	HAVANA	exon	73956792	73956960	0	-	.	gene_id "ENSMUSG00000055322.17"; transcript_id "ENSMUST00000187691.7"; gene_type "protein_coding"; gene_name "Tns1"; transcript_type "protein_coding"; transcript_name "Tns1-209"; exon_number 9; exon_id "ENSMUSE00000156629.4"; level 2; protein_id "ENSMUSP00000139844.2"; transcript_support_level "1"; mgi_id "MGI:104552"; tag "CAGE_supported_TSS"; tag "basic"; havana_gene "OTTMUSG00000047279.1"; havana_transcript "OTTMUST00000122613.1";
chr1	HAVANA	CDS	73956792	73956960	0	-	2	gene_id "ENSMUSG00000055322.17"; transcript_id "ENSMUST00000187691.7"; gene_type "protein_coding"; gene_name "Tns1"; transcript_type "protein_coding"; transcript_name "Tns1-209"; exon_number 9; exon_id "ENSMUSE00000156629.4"; level 2; protein_id "ENSMUSP00000139844.2"; transcript_support_level "1"; mgi_id "MGI:104552"; tag "CAGE_supported_TSS"; tag "basic"; havana_gene "OTTMUSG00000047279.1"; havana_transcript "OTTMUST00000122613.1";
chr1	HAVANA	exon	73956792	73956960	0	-	.	gene_id "ENSMUSG00000055322.17"; transcript_id "ENSMUST00000185702.7"; gene_type "protein_coding"; gene_name "Tns1"; transcript_type "protein_coding"; transcript_name "Tns1-205"; exon_number 25; exon_id "ENSMUSE00000156629.4"; level 2; protein_id "ENSMUSP00000140094.2"; transcript_support_level "5"; mgi_id "MGI:104552"; tag "not_organism_supported"; tag "mRNA_start_NF"; tag "cds_start_NF"; havana_gene "OTTMUSG00000047279.1"; havana_transcript "OTTMUST00000122841.1";
chr1	HAVANA	CDS	73956792	73956960	0	-	2	gene_id "ENSMUSG00000055322.17"; transcript_id "ENSMUST00000185702.7"; gene_type "protein_coding"; gene_name "Tns1"; transcript_type "protein_coding"; transcript_name "Tns1-205"; exon_number 25; exon_id "ENSMUSE00000156629.4"; level 2; protein_id "ENSMUSP00000140094.2"; transcript_support_level "5"; mgi_id "MGI:104552"; tag "not_organism_supported"; tag "mRNA_start_NF"; tag "cds_start_NF"; havana_gene "OTTMUSG00000047279.1"; havana_transcript "OTTMUST00000122841.1";
chr1	HAVANA	exon	73956792	73956960	0	-	.	gene_id "ENSMUSG00000055322.17"; transcript_id "ENSMUST00000185331.7"; gene_type "protein_coding"; gene_name "Tns1"; transcript_type "protein_coding"; transcript_name "Tns1-203"; exon_number 24; exon_id "ENSMUSE00000156629.4"; level 2; protein_id "ENSMUSP00000140771.2"; transcript_support_level "5"; mgi_id "MGI:104552"; tag "not_organism_supported"; tag "mRNA_start_NF"; tag "cds_start_NF"; havana_gene "OTTMUSG00000047279.1"; havana_transcript "OTTMUST00000122228.1";
chr1	HAVANA	CDS	73956792	73956960	0	-	2	gene_id "ENSMUSG00000055322.17"; transcript_id "ENSMUST00000185331.7"; gene_type "protein_coding"; gene_name "Tns1"; transcript_type "protein_coding"; transcript_name "Tns1-203"; exon_number 24; exon_id "ENSMUSE00000156629.4"; level 2; protein_id "ENSMUSP00000140771.2"; transcript_support_level "5"; mgi_id "MGI:104552"; tag "not_organism_supported"; tag "mRNA_start_NF"; tag "cds_start_NF"; havana_gene "OTTMUSG00000047279.1"; havana_transcript "OTTMUST00000122228.1";
chr1	HAVANA	exon	73956792	73956960	0	-	.	gene_id "ENSMUSG00000055322.17"; transcript_id "ENSMUST00000239451.2"; gene_type "protein_coding"; gene_name "Tns1"; transcript_type "protein_coding"; transcript_name "Tns1-223"; exon_number 30; exon_id "ENSMUSE00000156629.4"; level 2; protein_id "ENSMUSP00000159329.2"; mgi_id "MGI:104552"; tag "CAGE_supported_TSS"; tag "basic"; tag "appris_alternative_2"; havana_gene "OTTMUSG00000047279.1"; havana_transcript "OTTMUST00000182409.1";
chr1	HAVANA	CDS	73956792	73956960	0	-	2	gene_id "ENSMUSG00000055322.17"; transcript_id "ENSMUST00000239451.2"; gene_type "protein_coding"; gene_name "Tns1"; transcript_type "protein_coding"; transcript_name "Tns1-223"; exon_number 30; exon_id "ENSMUSE00000156629.4"; level 2; protein_id "ENSMUSP00000159329.2"; mgi_id "MGI:104552"; tag "CAGE_supported_TSS"; tag "basic"; tag "appris_alternative_2"; havana_gene "OTTMUSG00000047279.1"; havana_transcript "OTTMUST00000182409.1";
chr1	HAVANA	exon	73956792	73956960	0	-	.	gene_id "ENSMUSG00000055322.17"; transcript_id "ENSMUST00000212888.2"; gene_type "protein_coding"; gene_name "Tns1"; transcript_type "protein_coding"; transcript_name "Tns1-222"; exon_number 31; exon_id "ENSMUSE00000156629.4"; level 2; protein_id "ENSMUSP00000148638.2"; transcript_support_level "5"; mgi_id "MGI:104552"; tag "RNA_Seq_supported_only"; tag "basic"; tag "appris_alternative_2"; havana_gene "OTTMUSG00000047279.1"; havana_transcript "OTTMUST00000150486.1";
chr1	HAVANA	CDS	73956792	73956960	0	-	2	gene_id "ENSMUSG00000055322.17"; transcript_id "ENSMUST00000212888.2"; gene_type "protein_coding"; gene_name "Tns1"; transcript_type "protein_coding"; transcript_name "Tns1-222"; exon_number 31; exon_id "ENSMUSE00000156629.4"; level 2; protein_id "ENSMUSP00000148638.2"; transcript_support_level "5"; mgi_id "MGI:104552"; tag "RNA_Seq_supported_only"; tag "basic"; tag "appris_alternative_2"; havana_gene "OTTMUSG00000047279.1"; havana_transcript "OTTMUST00000150486.1";
chr1	ENSEMBL_gcm37	exon	73956792	73956960	93.4665631309217	-	.	gene_id "ENSMUSG00000055322.17"; transcript_id "ENSMUSG00000055322.17_tx_10"; exon_id "chr1_73956792_73956960_-"; exonnum "30"; txlen "6018";
chr1	ENSEMBL_gcm37	exon	73956792	73956960	87.8647215050224	-	.	gene_id "ENSMUSG00000055322.17"; transcript_id "ENSMUSG00000055322.17_tx_11"; exon_id "chr1_73956792_73956960_-"; exonnum "14"; txlen "4691";
chr1	ENSEMBL_gcm37	exon	73956792	73956960	87.1704426440173	-	.	gene_id "ENSMUSG00000055322.17"; transcript_id "ENSMUSG00000055322.17_tx_12"; exon_id "chr1_73956792_73956960_-"; exonnum "29"; txlen "5942";
chr1	ENSEMBL_gcm37	exon	73956792	73956960	67.7116272261885	-	.	gene_id "ENSMUSG00000055322.17"; transcript_id "ENSMUSG00000055322.17_tx_14"; exon_id "chr1_73956792_73956960_-"; exonnum "27"; txlen "5840";
chr1	ENSEMBL_gcm37	exon	73956792	73956960	56.4136380027512	-	.	gene_id "ENSMUSG00000055322.17"; transcript_id "ENSMUSG00000055322.17_tx_17"; exon_id "chr1_73956792_73956960_-"; exonnum "26"; txlen "5801";
chr1	ENSEMBL_gcm37	exon	73956792	73956960	55.4954482271352	-	.	gene_id "ENSMUSG00000055322.17"; transcript_id "ENSMUSG00000055322.17_tx_18"; exon_id "chr1_73956792_73956960_-"; exonnum "31"; txlen "6125";
chr1	ENSEMBL_gcm37	exon	73956792	73956960	51.1510489145037	-	.	gene_id "ENSMUSG00000055322.17"; transcript_id "ENSMUSG00000055322.17_tx_19"; exon_id "chr1_73956792_73956960_-"; exonnum "30"; txlen "6026";
chr1	ENSEMBL_gcm37	exon	73956792	73956960	49.3194472985662	-	.	gene_id "ENSMUSG00000055322.17"; transcript_id "ENSMUSG00000055322.17_tx_20"; exon_id "chr1_73956792_73956960_-"; exonnum "30"; txlen "5981";
chr1	ENSEMBL_gcm37	exon	73956792	73956960	45.8595269931068	-	.	gene_id "ENSMUSG00000055322.17"; transcript_id "ENSMUSG00000055322.17_tx_21"; exon_id "chr1_73956792_73956960_-"; exonnum "29"; txlen "5867";
chr1	ENSEMBL_gcm37	exon	73956792	73956960	43.5919118966533	-	.	gene_id "ENSMUSG00000055322.17"; transcript_id "ENSMUSG00000055322.17_tx_22"; exon_id "chr1_73956792_73956960_-"; exonnum "31"; txlen "6065";
chr1	ENSEMBL_gcm37	exon	73956792	73956960	38.7441433492885	-	.	gene_id "ENSMUSG00000055322.17"; transcript_id "ENSMUSG00000055322.17_tx_24"; exon_id "chr1_73956792_73956960_-"; exonnum "28"; txlen "5843";
chr1	ENSEMBL_gcm37	exon	73956792	73956960	37.4568397596767	-	.	gene_id "ENSMUSG00000055322.17"; transcript_id "ENSMUSG00000055322.17_tx_25"; exon_id "chr1_73956792_73956960_-"; exonnum "29"; txlen "5989";
chr1	ENSEMBL_gcm37	exon	73956792	73956960	37.1928266503753	-	.	gene_id "ENSMUSG00000055322.17"; transcript_id "ENSMUSG00000055322.17_tx_26"; exon_id "chr1_73956792_73956960_-"; exonnum "30"; txlen "6073";
chr1	ENSEMBL_gcm37	exon	73956792	73956960	35.0148392135054	-	.	gene_id "ENSMUSG00000055322.17"; transcript_id "ENSMUSG00000055322.17_tx_27"; exon_id "chr1_73956792_73956960_-"; exonnum "30"; txlen "6087";
chr1	ENSEMBL_gcm37	exon	73956792	73956960	32.8238844716036	-	.	gene_id "ENSMUSG00000055322.17"; transcript_id "ENSMUSG00000055322.17_tx_28"; exon_id "chr1_73956792_73956960_-"; exonnum "28"; txlen "5950";
chr1	ENSEMBL_gcm37	exon	73956792	73956960	32.8238844716036	-	.	gene_id "ENSMUSG00000055322.17"; transcript_id "ENSMUSG00000055322.17_tx_29"; exon_id "chr1_73956792_73956960_-"; exonnum "29"; txlen "6034";
chr1	ENSEMBL_gcm37	exon	73956792	73956960	30.3949400034328	-	.	gene_id "ENSMUSG00000055322.17"; transcript_id "ENSMUSG00000055322.17_tx_30"; exon_id "chr1_73956792_73956960_-"; exonnum "31"; txlen "6148";
chr1	ENSEMBL_gcm37	exon	73956792	73956960	27.7773383043438	-	.	gene_id "ENSMUSG00000055322.17"; transcript_id "ENSMUSG00000055322.17_tx_31"; exon_id "chr1_73956792_73956960_-"; exonnum "26"; txlen "5905";
chr1	ENSEMBL_gcm37	exon	73956792	73956960	27.182615438079	-	.	gene_id "ENSMUSG00000055322.17"; transcript_id "ENSMUSG00000055322.17_tx_32"; exon_id "chr1_73956792_73956960_-"; exonnum "28"; txlen "5894";
chr1	ENSEMBL_gcm37	exon	73956792	73956960	27.1816370702424	-	.	gene_id "ENSMUSG00000055322.17"; transcript_id "ENSMUSG00000055322.17_tx_33"; exon_id "chr1_73956792_73956960_-"; exonnum "29"; txlen "5978";
chr1	ENSEMBL_gcm37	exon	73956792	73956960	27.0336914220918	-	.	gene_id "ENSMUSG00000055322.17"; transcript_id "ENSMUSG00000055322.17_tx_34"; exon_id "chr1_73956792_73956960_-"; exonnum "31"; txlen "6171";
chr1	ENSEMBL_gcm37	exon	73956792	73956960	26.0768349359131	-	.	gene_id "ENSMUSG00000055322.17"; transcript_id "ENSMUSG00000055322.17_tx_35"; exon_id "chr1_73956792_73956960_-"; exonnum "27"; txlen "5855";
chr1	ENSEMBL_gcm37	exon	73956792	73956960	24.8786149156387	-	.	gene_id "ENSMUSG00000055322.17"; transcript_id "ENSMUSG00000055322.17_tx_36"; exon_id "chr1_73956792_73956960_-"; exonnum "32"; txlen "6164";
chr1	ENSEMBL_gcm37	exon	73956792	73956960	23.5814003810404	-	.	gene_id "ENSMUSG00000055322.17"; transcript_id "ENSMUSG00000055322.17_tx_38"; exon_id "chr1_73956792_73956960_-"; exonnum "28"; txlen "5939";
chr1	ENSEMBL_gcm37	exon	73956792	73956960	22.1861880679734	-	.	gene_id "ENSMUSG00000055322.17"; transcript_id "ENSMUSG00000055322.17_tx_40"; exon_id "chr1_73956792_73956960_-"; exonnum "30"; txlen "6003";
chr1	ENSEMBL_gcm37	exon	73956792	73956960	19.4746485239444	-	.	gene_id "ENSMUSG00000055322.17"; transcript_id "ENSMUSG00000055322.17_tx_42"; exon_id "chr1_73956792_73956960_-"; exonnum "27"; txlen "5929";
chr1	ENSEMBL_gcm37	exon	73956792	73956960	16.048790713969	-	.	gene_id "ENSMUSG00000055322.17"; transcript_id "ENSMUSG00000055322.17_tx_43"; exon_id "chr1_73956792_73956960_-"; exonnum "29"; txlen "5983";
chr1	ENSEMBL_gcm37	exon	73956792	73956960	14.6319984013716	-	.	gene_id "ENSMUSG00000055322.17"; transcript_id "ENSMUSG00000055322.17_tx_44"; exon_id "chr1_73956792_73956960_-"; exonnum "32"; txlen "6187";
chr1	ENSEMBL_gcm37	exon	73956792	73956960	12.7788395222667	-	.	gene_id "ENSMUSG00000055322.17"; transcript_id "ENSMUSG00000055322.17_tx_47"; exon_id "chr1_73956792_73956960_-"; exonnum "31"; txlen "6126";
chr1	ENSEMBL_gcm37	exon	73956792	73956960	11.6435057682553	-	.	gene_id "ENSMUSG00000055322.17"; transcript_id "ENSMUSG00000055322.17_tx_49"; exon_id "chr1_73956792_73956960_-"; exonnum "32"; txlen "6210";
chr1	ENSEMBL_gcm37	exon	73956792	73956960	10.9658314283343	-	.	gene_id "ENSMUSG00000055322.17"; transcript_id "ENSMUSG00000055322.17_tx_51"; exon_id "chr1_73956792_73956960_-"; exonnum "12"; txlen "4418";
chr1	ENSEMBL_gcm37	exon	73956792	73956960	10.9658314283343	-	.	gene_id "ENSMUSG00000055322.17"; transcript_id "ENSMUSG00000055322.17_tx_52"; exon_id "chr1_73956792_73956960_-"; exonnum "13"; txlen "4457";
chr1	ENSEMBL_gcm37	exon	73956792	73956960	10.777674455424	-	.	gene_id "ENSMUSG00000055322.17"; transcript_id "ENSMUSG00000055322.17_tx_53"; exon_id "chr1_73956792_73956960_-"; exonnum "29"; txlen "5927";
chr1	ENSEMBL_gcm37	exon	73956792	73956960	10.560080954867	-	.	gene_id "ENSMUSG00000055322.17"; transcript_id "ENSMUSG00000055322.17_tx_55"; exon_id "chr1_73956792_73956960_-"; exonnum "27"; txlen "5706";
chr1	ENSEMBL_gcm37	exon	73956792	73956960	10.560080954867	-	.	gene_id "ENSMUSG00000055322.17"; transcript_id "ENSMUSG00000055322.17_tx_56"; exon_id "chr1_73956792_73956960_-"; exonnum "28"; txlen "5745";
chr1	ENSEMBL_gcm37	exon	73956792	73956960	10.5072257841413	-	.	gene_id "ENSMUSG00000055322.17"; transcript_id "ENSMUSG00000055322.17_tx_57"; exon_id "chr1_73956792_73956960_-"; exonnum "30"; txlen "5951";
chr1	ENSEMBL_gcm37	exon	73956792	73956960	127.183812655385	-	.	gene_id "ENSMUSG00000055322.17"; transcript_id "ENSMUSG00000055322.17_tx_6"; exon_id "chr1_73956792_73956960_-"; exonnum "29"; txlen "5979";
chr1	ENSEMBL_gcm37	exon	73956792	73956960	10.1034457965517	-	.	gene_id "ENSMUSG00000055322.17"; transcript_id "ENSMUSG00000055322.17_tx_60"; exon_id "chr1_73956792_73956960_-"; exonnum "26"; txlen "5666";
chr1	ENSEMBL_gcm37	exon	73956792	73956960	10.1034457965517	-	.	gene_id "ENSMUSG00000055322.17"; transcript_id "ENSMUSG00000055322.17_tx_61"; exon_id "chr1_73956792_73956960_-"; exonnum "27"; txlen "5705";
chr1	ENSEMBL_gcm37	exon	73956792	73956960	8.89138103694403	-	.	gene_id "ENSMUSG00000055322.17"; transcript_id "ENSMUSG00000055322.17_tx_63"; exon_id "chr1_73956792_73956960_-"; exonnum "24"; txlen "5528";
chr1	ENSEMBL_gcm37	exon	73956792	73956960	8.89138103694403	-	.	gene_id "ENSMUSG00000055322.17"; transcript_id "ENSMUSG00000055322.17_tx_64"; exon_id "chr1_73956792_73956960_-"; exonnum "25"; txlen "5567";
chr1	ENSEMBL_gcm37	exon	73956792	73956960	8.58187697872544	-	.	gene_id "ENSMUSG00000055322.17"; transcript_id "ENSMUSG00000055322.17_tx_65"; exon_id "chr1_73956792_73956960_-"; exonnum "29"; txlen "5882";
chr1	ENSEMBL_gcm37	exon	73956792	73956960	8.20683228247709	-	.	gene_id "ENSMUSG00000055322.17"; transcript_id "ENSMUSG00000055322.17_tx_66"; exon_id "chr1_73956792_73956960_-"; exonnum "30"; txlen "6067";
chr1	ENSEMBL_gcm37	exon	73956792	73956960	7.93233407300529	-	.	gene_id "ENSMUSG00000055322.17"; transcript_id "ENSMUSG00000055322.17_tx_68"; exon_id "chr1_73956792_73956960_-"; exonnum "27"; txlen "5944";
chr1	ENSEMBL_gcm37	exon	73956792	73956960	107.030887359935	-	.	gene_id "ENSMUSG00000055322.17"; transcript_id "ENSMUSG00000055322.17_tx_7"; exon_id "chr1_73956792_73956960_-"; exonnum "15"; txlen "4730";
chr1	ENSEMBL_gcm37	exon	73956792	73956960	7.24878350613837	-	.	gene_id "ENSMUSG00000055322.17"; transcript_id "ENSMUSG00000055322.17_tx_70"; exon_id "chr1_73956792_73956960_-"; exonnum "30"; txlen "5966";
chr1	ENSEMBL_gcm37	exon	73956792	73956960	6.58957092334292	-	.	gene_id "ENSMUSG00000055322.17"; transcript_id "ENSMUSG00000055322.17_tx_74"; exon_id "chr1_73956792_73956960_-"; exonnum "30"; txlen "5880";
chr1	ENSEMBL_gcm37	exon	73956792	73956960	6.0670985274188	-	.	gene_id "ENSMUSG00000055322.17"; transcript_id "ENSMUSG00000055322.17_tx_78"; exon_id "chr1_73956792_73956960_-"; exonnum "28"; txlen "5753";
chr1	ENSEMBL_gcm37	exon	73956792	73956960	6.0670985274188	-	.	gene_id "ENSMUSG00000055322.17"; transcript_id "ENSMUSG00000055322.17_tx_79"; exon_id "chr1_73956792_73956960_-"; exonnum "29"; txlen "5792";
chr1	ENSEMBL_gcm37	exon	73956792	73956960	5.47254848568596	-	.	gene_id "ENSMUSG00000055322.17"; transcript_id "ENSMUSG00000055322.17_tx_80"; exon_id "chr1_73956792_73956960_-"; exonnum "15"; txlen "4715";
chr1	ENSEMBL_gcm37	exon	73956792	73956960	1.83455660002265	-	.	gene_id "ENSMUSG00000055322.17"; transcript_id "ENSMUSG00000055322.17_tx_82"; exon_id "chr1_73956792_73956960_-"; exonnum "33"; txlen "6188";
chr1	ENSEMBL_gcm37	exon	73956792	73956960	1.19941165941476	-	.	gene_id "ENSMUSG00000055322.17"; transcript_id "ENSMUSG00000055322.17_tx_83"; exon_id "chr1_73956792_73956960_-"; exonnum "33"; txlen "6234";
chr1	ENSEMBL	exon	73957157	73957228	0	-	.	gene_id "ENSMUSG00000055322.17"; transcript_id "ENSMUST00000169786.8"; gene_type "protein_coding"; gene_name "Tns1"; transcript_type "protein_coding"; transcript_name "Tns1-201"; exon_number 31; exon_id "ENSMUSE00000156632.4"; level 3; protein_id "ENSMUSP00000127715.2"; transcript_support_level "5"; mgi_id "MGI:104552"; tag "basic"; tag "Ensembl_canonical"; tag "GENCODE_Primary"; tag "appris_alternative_2"; tag "CCDS"; ccdsid "CCDS78614.1"; havana_gene "OTTMUSG00000047279.1";
chr1	ENSEMBL	CDS	73957157	73957228	0	-	2	gene_id "ENSMUSG00000055322.17"; transcript_id "ENSMUST00000169786.8"; gene_type "protein_coding"; gene_name "Tns1"; transcript_type "protein_coding"; transcript_name "Tns1-201"; exon_number 31; exon_id "ENSMUSE00000156632.4"; level 3; protein_id "ENSMUSP00000127715.2"; transcript_support_level "5"; mgi_id "MGI:104552"; tag "basic"; tag "Ensembl_canonical"; tag "GENCODE_Primary"; tag "appris_alternative_2"; tag "CCDS"; ccdsid "CCDS78614.1"; havana_gene "OTTMUSG00000047279.1";
chr1	HAVANA	exon	73957157	73957228	0	-	.	gene_id "ENSMUSG00000055322.17"; transcript_id "ENSMUST00000187584.7"; gene_type "protein_coding"; gene_name "Tns1"; transcript_type "protein_coding"; transcript_name "Tns1-208"; exon_number 29; exon_id "ENSMUSE00000156632.4"; level 2; protein_id "ENSMUSP00000140254.2"; transcript_support_level "5"; mgi_id "MGI:104552"; tag "CAGE_supported_TSS"; tag "not_organism_supported"; tag "basic"; tag "appris_alternative_2"; havana_gene "OTTMUSG00000047279.1"; havana_transcript "OTTMUST00000122227.1";
chr1	HAVANA	CDS	73957157	73957228	0	-	2	gene_id "ENSMUSG00000055322.17"; transcript_id "ENSMUST00000187584.7"; gene_type "protein_coding"; gene_name "Tns1"; transcript_type "protein_coding"; transcript_name "Tns1-208"; exon_number 29; exon_id "ENSMUSE00000156632.4"; level 2; protein_id "ENSMUSP00000140254.2"; transcript_support_level "5"; mgi_id "MGI:104552"; tag "CAGE_supported_TSS"; tag "not_organism_supported"; tag "basic"; tag "appris_alternative_2"; havana_gene "OTTMUSG00000047279.1"; havana_transcript "OTTMUST00000122227.1";
chr1	HAVANA	exon	73957157	73957228	0	-	.	gene_id "ENSMUSG00000055322.17"; transcript_id "ENSMUST00000191104.7"; gene_type "protein_coding"; gene_name "Tns1"; transcript_type "protein_coding"; transcript_name "Tns1-217"; exon_number 29; exon_id "ENSMUSE00000156632.4"; level 2; protein_id "ENSMUSP00000140317.2"; transcript_support_level "5"; mgi_id "MGI:104552"; tag "inferred_transcript_model"; tag "RNA_Seq_supported_partial"; tag "basic"; tag "appris_principal_3"; tag "CCDS"; ccdsid "CCDS48288.2"; havana_gene "OTTMUSG00000047279.1"; havana_transcript "OTTMUST00000122614.1";
chr1	HAVANA	CDS	73957157	73957228	0	-	2	gene_id "ENSMUSG00000055322.17"; transcript_id "ENSMUST00000191104.7"; gene_type "protein_coding"; gene_name "Tns1"; transcript_type "protein_coding"; transcript_name "Tns1-217"; exon_number 29; exon_id "ENSMUSE00000156632.4"; level 2; protein_id "ENSMUSP00000140317.2"; transcript_support_level "5"; mgi_id "MGI:104552"; tag "inferred_transcript_model"; tag "RNA_Seq_supported_partial"; tag "basic"; tag "appris_principal_3"; tag "CCDS"; ccdsid "CCDS48288.2"; havana_gene "OTTMUSG00000047279.1"; havana_transcript "OTTMUST00000122614.1";
chr1	HAVANA	exon	73957157	73957228	0	-	.	gene_id "ENSMUSG00000055322.17"; transcript_id "ENSMUST00000187691.7"; gene_type "protein_coding"; gene_name "Tns1"; transcript_type "protein_coding"; transcript_name "Tns1-209"; exon_number 8; exon_id "ENSMUSE00000156632.4"; level 2; protein_id "ENSMUSP00000139844.2"; transcript_support_level "1"; mgi_id "MGI:104552"; tag "CAGE_supported_TSS"; tag "basic"; havana_gene "OTTMUSG00000047279.1"; havana_transcript "OTTMUST00000122613.1";
chr1	HAVANA	CDS	73957157	73957228	0	-	2	gene_id "ENSMUSG00000055322.17"; transcript_id "ENSMUST00000187691.7"; gene_type "protein_coding"; gene_name "Tns1"; transcript_type "protein_coding"; transcript_name "Tns1-209"; exon_number 8; exon_id "ENSMUSE00000156632.4"; level 2; protein_id "ENSMUSP00000139844.2"; transcript_support_level "1"; mgi_id "MGI:104552"; tag "CAGE_supported_TSS"; tag "basic"; havana_gene "OTTMUSG00000047279.1"; havana_transcript "OTTMUST00000122613.1";
chr1	HAVANA	exon	73957157	73957228	0	-	.	gene_id "ENSMUSG00000055322.17"; transcript_id "ENSMUST00000185702.7"; gene_type "protein_coding"; gene_name "Tns1"; transcript_type "protein_coding"; transcript_name "Tns1-205"; exon_number 24; exon_id "ENSMUSE00000156632.4"; level 2; protein_id "ENSMUSP00000140094.2"; transcript_support_level "5"; mgi_id "MGI:104552"; tag "not_organism_supported"; tag "mRNA_start_NF"; tag "cds_start_NF"; havana_gene "OTTMUSG00000047279.1"; havana_transcript "OTTMUST00000122841.1";
chr1	HAVANA	CDS	73957157	73957228	0	-	2	gene_id "ENSMUSG00000055322.17"; transcript_id "ENSMUST00000185702.7"; gene_type "protein_coding"; gene_name "Tns1"; transcript_type "protein_coding"; transcript_name "Tns1-205"; exon_number 24; exon_id "ENSMUSE00000156632.4"; level 2; protein_id "ENSMUSP00000140094.2"; transcript_support_level "5"; mgi_id "MGI:104552"; tag "not_organism_supported"; tag "mRNA_start_NF"; tag "cds_start_NF"; havana_gene "OTTMUSG00000047279.1"; havana_transcript "OTTMUST00000122841.1";
chr1	HAVANA	exon	73957157	73957228	0	-	.	gene_id "ENSMUSG00000055322.17"; transcript_id "ENSMUST00000185331.7"; gene_type "protein_coding"; gene_name "Tns1"; transcript_type "protein_coding"; transcript_name "Tns1-203"; exon_number 23; exon_id "ENSMUSE00000156632.4"; level 2; protein_id "ENSMUSP00000140771.2"; transcript_support_level "5"; mgi_id "MGI:104552"; tag "not_organism_supported"; tag "mRNA_start_NF"; tag "cds_start_NF"; havana_gene "OTTMUSG00000047279.1"; havana_transcript "OTTMUST00000122228.1";
chr1	HAVANA	CDS	73957157	73957228	0	-	2	gene_id "ENSMUSG00000055322.17"; transcript_id "ENSMUST00000185331.7"; gene_type "protein_coding"; gene_name "Tns1"; transcript_type "protein_coding"; transcript_name "Tns1-203"; exon_number 23; exon_id "ENSMUSE00000156632.4"; level 2; protein_id "ENSMUSP00000140771.2"; transcript_support_level "5"; mgi_id "MGI:104552"; tag "not_organism_supported"; tag "mRNA_start_NF"; tag "cds_start_NF"; havana_gene "OTTMUSG00000047279.1"; havana_transcript "OTTMUST00000122228.1";
chr1	HAVANA	exon	73957157	73957228	0	-	.	gene_id "ENSMUSG00000055322.17"; transcript_id "ENSMUST00000239451.2"; gene_type "protein_coding"; gene_name "Tns1"; transcript_type "protein_coding"; transcript_name "Tns1-223"; exon_number 29; exon_id "ENSMUSE00000156632.4"; level 2; protein_id "ENSMUSP00000159329.2"; mgi_id "MGI:104552"; tag "CAGE_supported_TSS"; tag "basic"; tag "appris_alternative_2"; havana_gene "OTTMUSG00000047279.1"; havana_transcript "OTTMUST00000182409.1";
chr1	HAVANA	CDS	73957157	73957228	0	-	2	gene_id "ENSMUSG00000055322.17"; transcript_id "ENSMUST00000239451.2"; gene_type "protein_coding"; gene_name "Tns1"; transcript_type "protein_coding"; transcript_name "Tns1-223"; exon_number 29; exon_id "ENSMUSE00000156632.4"; level 2; protein_id "ENSMUSP00000159329.2"; mgi_id "MGI:104552"; tag "CAGE_supported_TSS"; tag "basic"; tag "appris_alternative_2"; havana_gene "OTTMUSG00000047279.1"; havana_transcript "OTTMUST00000182409.1";
chr1	HAVANA	exon	73957157	73957228	0	-	.	gene_id "ENSMUSG00000055322.17"; transcript_id "ENSMUST00000212888.2"; gene_type "protein_coding"; gene_name "Tns1"; transcript_type "protein_coding"; transcript_name "Tns1-222"; exon_number 30; exon_id "ENSMUSE00000156632.4"; level 2; protein_id "ENSMUSP00000148638.2"; transcript_support_level "5"; mgi_id "MGI:104552"; tag "RNA_Seq_supported_only"; tag "basic"; tag "appris_alternative_2"; havana_gene "OTTMUSG00000047279.1"; havana_transcript "OTTMUST00000150486.1";
chr1	HAVANA	CDS	73957157	73957228	0	-	2	gene_id "ENSMUSG00000055322.17"; transcript_id "ENSMUST00000212888.2"; gene_type "protein_coding"; gene_name "Tns1"; transcript_type "protein_coding"; transcript_name "Tns1-222"; exon_number 30; exon_id "ENSMUSE00000156632.4"; level 2; protein_id "ENSMUSP00000148638.2"; transcript_support_level "5"; mgi_id "MGI:104552"; tag "RNA_Seq_supported_only"; tag "basic"; tag "appris_alternative_2"; havana_gene "OTTMUSG00000047279.1"; havana_transcript "OTTMUST00000150486.1";
chr1	ENSEMBL_gcm37	exon	73957157	73957228	93.4665631309217	-	.	gene_id "ENSMUSG00000055322.17"; transcript_id "ENSMUSG00000055322.17_tx_10"; exon_id "chr1_73957157_73957228_-"; exonnum "29"; txlen "6018";
chr1	ENSEMBL_gcm37	exon	73957157	73957228	87.8647215050224	-	.	gene_id "ENSMUSG00000055322.17"; transcript_id "ENSMUSG00000055322.17_tx_11"; exon_id "chr1_73957157_73957228_-"; exonnum "13"; txlen "4691";
chr1	ENSEMBL_gcm37	exon	73957157	73957228	87.1704426440173	-	.	gene_id "ENSMUSG00000055322.17"; transcript_id "ENSMUSG00000055322.17_tx_12"; exon_id "chr1_73957157_73957228_-"; exonnum "28"; txlen "5942";
chr1	ENSEMBL_gcm37	exon	73957157	73957228	67.7116272261885	-	.	gene_id "ENSMUSG00000055322.17"; transcript_id "ENSMUSG00000055322.17_tx_14"; exon_id "chr1_73957157_73957228_-"; exonnum "26"; txlen "5840";
chr1	ENSEMBL_gcm37	exon	73957157	73957228	56.4136380027512	-	.	gene_id "ENSMUSG00000055322.17"; transcript_id "ENSMUSG00000055322.17_tx_17"; exon_id "chr1_73957157_73957228_-"; exonnum "25"; txlen "5801";
chr1	ENSEMBL_gcm37	exon	73957157	73957228	55.4954482271352	-	.	gene_id "ENSMUSG00000055322.17"; transcript_id "ENSMUSG00000055322.17_tx_18"; exon_id "chr1_73957157_73957228_-"; exonnum "30"; txlen "6125";
chr1	ENSEMBL_gcm37	exon	73957157	73957228	51.1510489145037	-	.	gene_id "ENSMUSG00000055322.17"; transcript_id "ENSMUSG00000055322.17_tx_19"; exon_id "chr1_73957157_73957228_-"; exonnum "29"; txlen "6026";
chr1	ENSEMBL_gcm37	exon	73957157	73957228	49.3194472985662	-	.	gene_id "ENSMUSG00000055322.17"; transcript_id "ENSMUSG00000055322.17_tx_20"; exon_id "chr1_73957157_73957228_-"; exonnum "29"; txlen "5981";
chr1	ENSEMBL_gcm37	exon	73957157	73957228	45.8595269931068	-	.	gene_id "ENSMUSG00000055322.17"; transcript_id "ENSMUSG00000055322.17_tx_21"; exon_id "chr1_73957157_73957228_-"; exonnum "28"; txlen "5867";
chr1	ENSEMBL_gcm37	exon	73957157	73957228	43.5919118966533	-	.	gene_id "ENSMUSG00000055322.17"; transcript_id "ENSMUSG00000055322.17_tx_22"; exon_id "chr1_73957157_73957228_-"; exonnum "30"; txlen "6065";
chr1	ENSEMBL_gcm37	exon	73957157	73957228	38.7441433492885	-	.	gene_id "ENSMUSG00000055322.17"; transcript_id "ENSMUSG00000055322.17_tx_24"; exon_id "chr1_73957157_73957228_-"; exonnum "27"; txlen "5843";
chr1	ENSEMBL_gcm37	exon	73957157	73957228	37.4568397596767	-	.	gene_id "ENSMUSG00000055322.17"; transcript_id "ENSMUSG00000055322.17_tx_25"; exon_id "chr1_73957157_73957228_-"; exonnum "28"; txlen "5989";
chr1	ENSEMBL_gcm37	exon	73957157	73957228	37.1928266503753	-	.	gene_id "ENSMUSG00000055322.17"; transcript_id "ENSMUSG00000055322.17_tx_26"; exon_id "chr1_73957157_73957228_-"; exonnum "29"; txlen "6073";
chr1	ENSEMBL_gcm37	exon	73957157	73957228	35.0148392135054	-	.	gene_id "ENSMUSG00000055322.17"; transcript_id "ENSMUSG00000055322.17_tx_27"; exon_id "chr1_73957157_73957228_-"; exonnum "29"; txlen "6087";
chr1	ENSEMBL_gcm37	exon	73957157	73957228	32.8238844716036	-	.	gene_id "ENSMUSG00000055322.17"; transcript_id "ENSMUSG00000055322.17_tx_28"; exon_id "chr1_73957157_73957228_-"; exonnum "27"; txlen "5950";
chr1	ENSEMBL_gcm37	exon	73957157	73957228	32.8238844716036	-	.	gene_id "ENSMUSG00000055322.17"; transcript_id "ENSMUSG00000055322.17_tx_29"; exon_id "chr1_73957157_73957228_-"; exonnum "28"; txlen "6034";
chr1	ENSEMBL_gcm37	exon	73957157	73957228	30.3949400034328	-	.	gene_id "ENSMUSG00000055322.17"; transcript_id "ENSMUSG00000055322.17_tx_30"; exon_id "chr1_73957157_73957228_-"; exonnum "30"; txlen "6148";
chr1	ENSEMBL_gcm37	exon	73957157	73957228	27.7773383043438	-	.	gene_id "ENSMUSG00000055322.17"; transcript_id "ENSMUSG00000055322.17_tx_31"; exon_id "chr1_73957157_73957228_-"; exonnum "25"; txlen "5905";
chr1	ENSEMBL_gcm37	exon	73957157	73957228	27.182615438079	-	.	gene_id "ENSMUSG00000055322.17"; transcript_id "ENSMUSG00000055322.17_tx_32"; exon_id "chr1_73957157_73957228_-"; exonnum "27"; txlen "5894";
chr1	ENSEMBL_gcm37	exon	73957157	73957228	27.1816370702424	-	.	gene_id "ENSMUSG00000055322.17"; transcript_id "ENSMUSG00000055322.17_tx_33"; exon_id "chr1_73957157_73957228_-"; exonnum "28"; txlen "5978";
chr1	ENSEMBL_gcm37	exon	73957157	73957228	27.0336914220918	-	.	gene_id "ENSMUSG00000055322.17"; transcript_id "ENSMUSG00000055322.17_tx_34"; exon_id "chr1_73957157_73957228_-"; exonnum "30"; txlen "6171";
chr1	ENSEMBL_gcm37	exon	73957157	73957228	26.0768349359131	-	.	gene_id "ENSMUSG00000055322.17"; transcript_id "ENSMUSG00000055322.17_tx_35"; exon_id "chr1_73957157_73957228_-"; exonnum "26"; txlen "5855";
chr1	ENSEMBL_gcm37	exon	73957157	73957228	24.8786149156387	-	.	gene_id "ENSMUSG00000055322.17"; transcript_id "ENSMUSG00000055322.17_tx_36"; exon_id "chr1_73957157_73957228_-"; exonnum "31"; txlen "6164";
chr1	ENSEMBL_gcm37	exon	73957157	73957228	23.5814003810404	-	.	gene_id "ENSMUSG00000055322.17"; transcript_id "ENSMUSG00000055322.17_tx_38"; exon_id "chr1_73957157_73957228_-"; exonnum "27"; txlen "5939";
chr1	ENSEMBL_gcm37	exon	73957157	73957228	22.1861880679734	-	.	gene_id "ENSMUSG00000055322.17"; transcript_id "ENSMUSG00000055322.17_tx_40"; exon_id "chr1_73957157_73957228_-"; exonnum "29"; txlen "6003";
chr1	ENSEMBL_gcm37	exon	73957157	73957228	19.4746485239444	-	.	gene_id "ENSMUSG00000055322.17"; transcript_id "ENSMUSG00000055322.17_tx_42"; exon_id "chr1_73957157_73957228_-"; exonnum "26"; txlen "5929";
chr1	ENSEMBL_gcm37	exon	73957157	73957228	16.048790713969	-	.	gene_id "ENSMUSG00000055322.17"; transcript_id "ENSMUSG00000055322.17_tx_43"; exon_id "chr1_73957157_73957228_-"; exonnum "28"; txlen "5983";
chr1	ENSEMBL_gcm37	exon	73957157	73957228	14.6319984013716	-	.	gene_id "ENSMUSG00000055322.17"; transcript_id "ENSMUSG00000055322.17_tx_44"; exon_id "chr1_73957157_73957228_-"; exonnum "31"; txlen "6187";
chr1	ENSEMBL_gcm37	exon	73957157	73957228	12.7788395222667	-	.	gene_id "ENSMUSG00000055322.17"; transcript_id "ENSMUSG00000055322.17_tx_47"; exon_id "chr1_73957157_73957228_-"; exonnum "30"; txlen "6126";
chr1	ENSEMBL_gcm37	exon	73957157	73957228	11.6435057682553	-	.	gene_id "ENSMUSG00000055322.17"; transcript_id "ENSMUSG00000055322.17_tx_49"; exon_id "chr1_73957157_73957228_-"; exonnum "31"; txlen "6210";
chr1	ENSEMBL_gcm37	exon	73957157	73957228	10.9658314283343	-	.	gene_id "ENSMUSG00000055322.17"; transcript_id "ENSMUSG00000055322.17_tx_51"; exon_id "chr1_73957157_73957228_-"; exonnum "11"; txlen "4418";
chr1	ENSEMBL_gcm37	exon	73957157	73957228	10.9658314283343	-	.	gene_id "ENSMUSG00000055322.17"; transcript_id "ENSMUSG00000055322.17_tx_52"; exon_id "chr1_73957157_73957228_-"; exonnum "12"; txlen "4457";
chr1	ENSEMBL_gcm37	exon	73957157	73957228	10.777674455424	-	.	gene_id "ENSMUSG00000055322.17"; transcript_id "ENSMUSG00000055322.17_tx_53"; exon_id "chr1_73957157_73957228_-"; exonnum "28"; txlen "5927";
chr1	ENSEMBL_gcm37	exon	73957157	73957228	10.560080954867	-	.	gene_id "ENSMUSG00000055322.17"; transcript_id "ENSMUSG00000055322.17_tx_55"; exon_id "chr1_73957157_73957228_-"; exonnum "26"; txlen "5706";
chr1	ENSEMBL_gcm37	exon	73957157	73957228	10.560080954867	-	.	gene_id "ENSMUSG00000055322.17"; transcript_id "ENSMUSG00000055322.17_tx_56"; exon_id "chr1_73957157_73957228_-"; exonnum "27"; txlen "5745";
chr1	ENSEMBL_gcm37	exon	73957157	73957228	10.5072257841413	-	.	gene_id "ENSMUSG00000055322.17"; transcript_id "ENSMUSG00000055322.17_tx_57"; exon_id "chr1_73957157_73957228_-"; exonnum "29"; txlen "5951";
chr1	ENSEMBL_gcm37	exon	73957157	73957228	127.183812655385	-	.	gene_id "ENSMUSG00000055322.17"; transcript_id "ENSMUSG00000055322.17_tx_6"; exon_id "chr1_73957157_73957228_-"; exonnum "28"; txlen "5979";
chr1	ENSEMBL_gcm37	exon	73957157	73957228	10.1034457965517	-	.	gene_id "ENSMUSG00000055322.17"; transcript_id "ENSMUSG00000055322.17_tx_60"; exon_id "chr1_73957157_73957228_-"; exonnum "25"; txlen "5666";
chr1	ENSEMBL_gcm37	exon	73957157	73957228	10.1034457965517	-	.	gene_id "ENSMUSG00000055322.17"; transcript_id "ENSMUSG00000055322.17_tx_61"; exon_id "chr1_73957157_73957228_-"; exonnum "26"; txlen "5705";
chr1	ENSEMBL_gcm37	exon	73957157	73957228	8.89138103694403	-	.	gene_id "ENSMUSG00000055322.17"; transcript_id "ENSMUSG00000055322.17_tx_63"; exon_id "chr1_73957157_73957228_-"; exonnum "23"; txlen "5528";
chr1	ENSEMBL_gcm37	exon	73957157	73957228	8.89138103694403	-	.	gene_id "ENSMUSG00000055322.17"; transcript_id "ENSMUSG00000055322.17_tx_64"; exon_id "chr1_73957157_73957228_-"; exonnum "24"; txlen "5567";
chr1	ENSEMBL_gcm37	exon	73957157	73957228	8.58187697872544	-	.	gene_id "ENSMUSG00000055322.17"; transcript_id "ENSMUSG00000055322.17_tx_65"; exon_id "chr1_73957157_73957228_-"; exonnum "28"; txlen "5882";
chr1	ENSEMBL_gcm37	exon	73957157	73957228	8.20683228247709	-	.	gene_id "ENSMUSG00000055322.17"; transcript_id "ENSMUSG00000055322.17_tx_66"; exon_id "chr1_73957157_73957228_-"; exonnum "29"; txlen "6067";
chr1	ENSEMBL_gcm37	exon	73957157	73957228	7.93233407300529	-	.	gene_id "ENSMUSG00000055322.17"; transcript_id "ENSMUSG00000055322.17_tx_68"; exon_id "chr1_73957157_73957228_-"; exonnum "26"; txlen "5944";
chr1	ENSEMBL_gcm37	exon	73957157	73957228	107.030887359935	-	.	gene_id "ENSMUSG00000055322.17"; transcript_id "ENSMUSG00000055322.17_tx_7"; exon_id "chr1_73957157_73957228_-"; exonnum "14"; txlen "4730";
chr1	ENSEMBL_gcm37	exon	73957157	73957228	7.24878350613837	-	.	gene_id "ENSMUSG00000055322.17"; transcript_id "ENSMUSG00000055322.17_tx_70"; exon_id "chr1_73957157_73957228_-"; exonnum "29"; txlen "5966";
chr1	ENSEMBL_gcm37	exon	73957157	73957228	6.58957092334292	-	.	gene_id "ENSMUSG00000055322.17"; transcript_id "ENSMUSG00000055322.17_tx_74"; exon_id "chr1_73957157_73957228_-"; exonnum "29"; txlen "5880";
chr1	ENSEMBL_gcm37	exon	73957157	73957228	6.0670985274188	-	.	gene_id "ENSMUSG00000055322.17"; transcript_id "ENSMUSG00000055322.17_tx_78"; exon_id "chr1_73957157_73957228_-"; exonnum "27"; txlen "5753";
chr1	ENSEMBL_gcm37	exon	73957157	73957228	6.0670985274188	-	.	gene_id "ENSMUSG00000055322.17"; transcript_id "ENSMUSG00000055322.17_tx_79"; exon_id "chr1_73957157_73957228_-"; exonnum "28"; txlen "5792";
chr1	ENSEMBL_gcm37	exon	73957157	73957228	5.47254848568596	-	.	gene_id "ENSMUSG00000055322.17"; transcript_id "ENSMUSG00000055322.17_tx_80"; exon_id "chr1_73957157_73957228_-"; exonnum "14"; txlen "4715";
chr1	ENSEMBL_gcm37	exon	73957157	73957228	1.83455660002265	-	.	gene_id "ENSMUSG00000055322.17"; transcript_id "ENSMUSG00000055322.17_tx_82"; exon_id "chr1_73957157_73957228_-"; exonnum "32"; txlen "6188";
chr1	ENSEMBL_gcm37	exon	73957157	73957228	1.19941165941476	-	.	gene_id "ENSMUSG00000055322.17"; transcript_id "ENSMUSG00000055322.17_tx_83"; exon_id "chr1_73957157_73957228_-"; exonnum "32"; txlen "6234";
chr1	ENSEMBL	exon	73958813	73958890	0	-	.	gene_id "ENSMUSG00000055322.17"; transcript_id "ENSMUST00000169786.8"; gene_type "protein_coding"; gene_name "Tns1"; transcript_type "protein_coding"; transcript_name "Tns1-201"; exon_number 30; exon_id "ENSMUSE00000156631.4"; level 3; protein_id "ENSMUSP00000127715.2"; transcript_support_level "5"; mgi_id "MGI:104552"; tag "basic"; tag "Ensembl_canonical"; tag "GENCODE_Primary"; tag "appris_alternative_2"; tag "CCDS"; ccdsid "CCDS78614.1"; havana_gene "OTTMUSG00000047279.1";
chr1	ENSEMBL	CDS	73958813	73958890	0	-	2	gene_id "ENSMUSG00000055322.17"; transcript_id "ENSMUST00000169786.8"; gene_type "protein_coding"; gene_name "Tns1"; transcript_type "protein_coding"; transcript_name "Tns1-201"; exon_number 30; exon_id "ENSMUSE00000156631.4"; level 3; protein_id "ENSMUSP00000127715.2"; transcript_support_level "5"; mgi_id "MGI:104552"; tag "basic"; tag "Ensembl_canonical"; tag "GENCODE_Primary"; tag "appris_alternative_2"; tag "CCDS"; ccdsid "CCDS78614.1"; havana_gene "OTTMUSG00000047279.1";
chr1	HAVANA	exon	73958813	73958890	0	-	.	gene_id "ENSMUSG00000055322.17"; transcript_id "ENSMUST00000187584.7"; gene_type "protein_coding"; gene_name "Tns1"; transcript_type "protein_coding"; transcript_name "Tns1-208"; exon_number 28; exon_id "ENSMUSE00000156631.4"; level 2; protein_id "ENSMUSP00000140254.2"; transcript_support_level "5"; mgi_id "MGI:104552"; tag "CAGE_supported_TSS"; tag "not_organism_supported"; tag "basic"; tag "appris_alternative_2"; havana_gene "OTTMUSG00000047279.1"; havana_transcript "OTTMUST00000122227.1";
chr1	HAVANA	CDS	73958813	73958890	0	-	2	gene_id "ENSMUSG00000055322.17"; transcript_id "ENSMUST00000187584.7"; gene_type "protein_coding"; gene_name "Tns1"; transcript_type "protein_coding"; transcript_name "Tns1-208"; exon_number 28; exon_id "ENSMUSE00000156631.4"; level 2; protein_id "ENSMUSP00000140254.2"; transcript_support_level "5"; mgi_id "MGI:104552"; tag "CAGE_supported_TSS"; tag "not_organism_supported"; tag "basic"; tag "appris_alternative_2"; havana_gene "OTTMUSG00000047279.1"; havana_transcript "OTTMUST00000122227.1";
chr1	HAVANA	exon	73958813	73958890	0	-	.	gene_id "ENSMUSG00000055322.17"; transcript_id "ENSMUST00000191104.7"; gene_type "protein_coding"; gene_name "Tns1"; transcript_type "protein_coding"; transcript_name "Tns1-217"; exon_number 28; exon_id "ENSMUSE00000156631.4"; level 2; protein_id "ENSMUSP00000140317.2"; transcript_support_level "5"; mgi_id "MGI:104552"; tag "inferred_transcript_model"; tag "RNA_Seq_supported_partial"; tag "basic"; tag "appris_principal_3"; tag "CCDS"; ccdsid "CCDS48288.2"; havana_gene "OTTMUSG00000047279.1"; havana_transcript "OTTMUST00000122614.1";
chr1	HAVANA	CDS	73958813	73958890	0	-	2	gene_id "ENSMUSG00000055322.17"; transcript_id "ENSMUST00000191104.7"; gene_type "protein_coding"; gene_name "Tns1"; transcript_type "protein_coding"; transcript_name "Tns1-217"; exon_number 28; exon_id "ENSMUSE00000156631.4"; level 2; protein_id "ENSMUSP00000140317.2"; transcript_support_level "5"; mgi_id "MGI:104552"; tag "inferred_transcript_model"; tag "RNA_Seq_supported_partial"; tag "basic"; tag "appris_principal_3"; tag "CCDS"; ccdsid "CCDS48288.2"; havana_gene "OTTMUSG00000047279.1"; havana_transcript "OTTMUST00000122614.1";
chr1	HAVANA	exon	73958813	73958890	0	-	.	gene_id "ENSMUSG00000055322.17"; transcript_id "ENSMUST00000187691.7"; gene_type "protein_coding"; gene_name "Tns1"; transcript_type "protein_coding"; transcript_name "Tns1-209"; exon_number 7; exon_id "ENSMUSE00000156631.4"; level 2; protein_id "ENSMUSP00000139844.2"; transcript_support_level "1"; mgi_id "MGI:104552"; tag "CAGE_supported_TSS"; tag "basic"; havana_gene "OTTMUSG00000047279.1"; havana_transcript "OTTMUST00000122613.1";
chr1	HAVANA	CDS	73958813	73958890	0	-	2	gene_id "ENSMUSG00000055322.17"; transcript_id "ENSMUST00000187691.7"; gene_type "protein_coding"; gene_name "Tns1"; transcript_type "protein_coding"; transcript_name "Tns1-209"; exon_number 7; exon_id "ENSMUSE00000156631.4"; level 2; protein_id "ENSMUSP00000139844.2"; transcript_support_level "1"; mgi_id "MGI:104552"; tag "CAGE_supported_TSS"; tag "basic"; havana_gene "OTTMUSG00000047279.1"; havana_transcript "OTTMUST00000122613.1";
chr1	HAVANA	exon	73958813	73958890	0	-	.	gene_id "ENSMUSG00000055322.17"; transcript_id "ENSMUST00000185702.7"; gene_type "protein_coding"; gene_name "Tns1"; transcript_type "protein_coding"; transcript_name "Tns1-205"; exon_number 23; exon_id "ENSMUSE00000156631.4"; level 2; protein_id "ENSMUSP00000140094.2"; transcript_support_level "5"; mgi_id "MGI:104552"; tag "not_organism_supported"; tag "mRNA_start_NF"; tag "cds_start_NF"; havana_gene "OTTMUSG00000047279.1"; havana_transcript "OTTMUST00000122841.1";
chr1	HAVANA	CDS	73958813	73958890	0	-	2	gene_id "ENSMUSG00000055322.17"; transcript_id "ENSMUST00000185702.7"; gene_type "protein_coding"; gene_name "Tns1"; transcript_type "protein_coding"; transcript_name "Tns1-205"; exon_number 23; exon_id "ENSMUSE00000156631.4"; level 2; protein_id "ENSMUSP00000140094.2"; transcript_support_level "5"; mgi_id "MGI:104552"; tag "not_organism_supported"; tag "mRNA_start_NF"; tag "cds_start_NF"; havana_gene "OTTMUSG00000047279.1"; havana_transcript "OTTMUST00000122841.1";
chr1	HAVANA	exon	73958813	73958890	0	-	.	gene_id "ENSMUSG00000055322.17"; transcript_id "ENSMUST00000185331.7"; gene_type "protein_coding"; gene_name "Tns1"; transcript_type "protein_coding"; transcript_name "Tns1-203"; exon_number 22; exon_id "ENSMUSE00000156631.4"; level 2; protein_id "ENSMUSP00000140771.2"; transcript_support_level "5"; mgi_id "MGI:104552"; tag "not_organism_supported"; tag "mRNA_start_NF"; tag "cds_start_NF"; havana_gene "OTTMUSG00000047279.1"; havana_transcript "OTTMUST00000122228.1";
chr1	HAVANA	CDS	73958813	73958890	0	-	2	gene_id "ENSMUSG00000055322.17"; transcript_id "ENSMUST00000185331.7"; gene_type "protein_coding"; gene_name "Tns1"; transcript_type "protein_coding"; transcript_name "Tns1-203"; exon_number 22; exon_id "ENSMUSE00000156631.4"; level 2; protein_id "ENSMUSP00000140771.2"; transcript_support_level "5"; mgi_id "MGI:104552"; tag "not_organism_supported"; tag "mRNA_start_NF"; tag "cds_start_NF"; havana_gene "OTTMUSG00000047279.1"; havana_transcript "OTTMUST00000122228.1";
chr1	HAVANA	exon	73958813	73958890	0	-	.	gene_id "ENSMUSG00000055322.17"; transcript_id "ENSMUST00000239451.2"; gene_type "protein_coding"; gene_name "Tns1"; transcript_type "protein_coding"; transcript_name "Tns1-223"; exon_number 28; exon_id "ENSMUSE00000156631.4"; level 2; protein_id "ENSMUSP00000159329.2"; mgi_id "MGI:104552"; tag "CAGE_supported_TSS"; tag "basic"; tag "appris_alternative_2"; havana_gene "OTTMUSG00000047279.1"; havana_transcript "OTTMUST00000182409.1";
chr1	HAVANA	CDS	73958813	73958890	0	-	2	gene_id "ENSMUSG00000055322.17"; transcript_id "ENSMUST00000239451.2"; gene_type "protein_coding"; gene_name "Tns1"; transcript_type "protein_coding"; transcript_name "Tns1-223"; exon_number 28; exon_id "ENSMUSE00000156631.4"; level 2; protein_id "ENSMUSP00000159329.2"; mgi_id "MGI:104552"; tag "CAGE_supported_TSS"; tag "basic"; tag "appris_alternative_2"; havana_gene "OTTMUSG00000047279.1"; havana_transcript "OTTMUST00000182409.1";
chr1	HAVANA	exon	73958813	73958890	0	-	.	gene_id "ENSMUSG00000055322.17"; transcript_id "ENSMUST00000212888.2"; gene_type "protein_coding"; gene_name "Tns1"; transcript_type "protein_coding"; transcript_name "Tns1-222"; exon_number 29; exon_id "ENSMUSE00000156631.4"; level 2; protein_id "ENSMUSP00000148638.2"; transcript_support_level "5"; mgi_id "MGI:104552"; tag "RNA_Seq_supported_only"; tag "basic"; tag "appris_alternative_2"; havana_gene "OTTMUSG00000047279.1"; havana_transcript "OTTMUST00000150486.1";
chr1	HAVANA	CDS	73958813	73958890	0	-	2	gene_id "ENSMUSG00000055322.17"; transcript_id "ENSMUST00000212888.2"; gene_type "protein_coding"; gene_name "Tns1"; transcript_type "protein_coding"; transcript_name "Tns1-222"; exon_number 29; exon_id "ENSMUSE00000156631.4"; level 2; protein_id "ENSMUSP00000148638.2"; transcript_support_level "5"; mgi_id "MGI:104552"; tag "RNA_Seq_supported_only"; tag "basic"; tag "appris_alternative_2"; havana_gene "OTTMUSG00000047279.1"; havana_transcript "OTTMUST00000150486.1";
chr1	ENSEMBL_gcm37	exon	73958813	73958890	93.4665631309217	-	.	gene_id "ENSMUSG00000055322.17"; transcript_id "ENSMUSG00000055322.17_tx_10"; exon_id "chr1_73958813_73958890_-"; exonnum "28"; txlen "6018";
chr1	ENSEMBL_gcm37	exon	73958813	73958890	87.8647215050224	-	.	gene_id "ENSMUSG00000055322.17"; transcript_id "ENSMUSG00000055322.17_tx_11"; exon_id "chr1_73958813_73958890_-"; exonnum "12"; txlen "4691";
chr1	ENSEMBL_gcm37	exon	73958813	73958890	87.1704426440173	-	.	gene_id "ENSMUSG00000055322.17"; transcript_id "ENSMUSG00000055322.17_tx_12"; exon_id "chr1_73958813_73958890_-"; exonnum "27"; txlen "5942";
chr1	ENSEMBL_gcm37	exon	73958813	73958890	67.7116272261885	-	.	gene_id "ENSMUSG00000055322.17"; transcript_id "ENSMUSG00000055322.17_tx_14"; exon_id "chr1_73958813_73958890_-"; exonnum "25"; txlen "5840";
chr1	ENSEMBL_gcm37	exon	73958813	73958890	56.4136380027512	-	.	gene_id "ENSMUSG00000055322.17"; transcript_id "ENSMUSG00000055322.17_tx_17"; exon_id "chr1_73958813_73958890_-"; exonnum "24"; txlen "5801";
chr1	ENSEMBL_gcm37	exon	73958813	73958890	55.4954482271352	-	.	gene_id "ENSMUSG00000055322.17"; transcript_id "ENSMUSG00000055322.17_tx_18"; exon_id "chr1_73958813_73958890_-"; exonnum "29"; txlen "6125";
chr1	ENSEMBL_gcm37	exon	73958813	73958890	51.1510489145037	-	.	gene_id "ENSMUSG00000055322.17"; transcript_id "ENSMUSG00000055322.17_tx_19"; exon_id "chr1_73958813_73958890_-"; exonnum "28"; txlen "6026";
chr1	ENSEMBL_gcm37	exon	73958813	73958890	49.3194472985662	-	.	gene_id "ENSMUSG00000055322.17"; transcript_id "ENSMUSG00000055322.17_tx_20"; exon_id "chr1_73958813_73958890_-"; exonnum "28"; txlen "5981";
chr1	ENSEMBL_gcm37	exon	73958813	73958890	45.8595269931068	-	.	gene_id "ENSMUSG00000055322.17"; transcript_id "ENSMUSG00000055322.17_tx_21"; exon_id "chr1_73958813_73958890_-"; exonnum "27"; txlen "5867";
chr1	ENSEMBL_gcm37	exon	73958813	73958890	43.5919118966533	-	.	gene_id "ENSMUSG00000055322.17"; transcript_id "ENSMUSG00000055322.17_tx_22"; exon_id "chr1_73958813_73958890_-"; exonnum "29"; txlen "6065";
chr1	ENSEMBL_gcm37	exon	73958813	73958890	38.7441433492885	-	.	gene_id "ENSMUSG00000055322.17"; transcript_id "ENSMUSG00000055322.17_tx_24"; exon_id "chr1_73958813_73958890_-"; exonnum "26"; txlen "5843";
chr1	ENSEMBL_gcm37	exon	73958813	73958890	37.4568397596767	-	.	gene_id "ENSMUSG00000055322.17"; transcript_id "ENSMUSG00000055322.17_tx_25"; exon_id "chr1_73958813_73958890_-"; exonnum "27"; txlen "5989";
chr1	ENSEMBL_gcm37	exon	73958813	73958890	37.1928266503753	-	.	gene_id "ENSMUSG00000055322.17"; transcript_id "ENSMUSG00000055322.17_tx_26"; exon_id "chr1_73958813_73958890_-"; exonnum "28"; txlen "6073";
chr1	ENSEMBL_gcm37	exon	73958813	73958890	35.0148392135054	-	.	gene_id "ENSMUSG00000055322.17"; transcript_id "ENSMUSG00000055322.17_tx_27"; exon_id "chr1_73958813_73958890_-"; exonnum "28"; txlen "6087";
chr1	ENSEMBL_gcm37	exon	73958813	73958890	32.8238844716036	-	.	gene_id "ENSMUSG00000055322.17"; transcript_id "ENSMUSG00000055322.17_tx_28"; exon_id "chr1_73958813_73958890_-"; exonnum "26"; txlen "5950";
chr1	ENSEMBL_gcm37	exon	73958813	73958890	32.8238844716036	-	.	gene_id "ENSMUSG00000055322.17"; transcript_id "ENSMUSG00000055322.17_tx_29"; exon_id "chr1_73958813_73958890_-"; exonnum "27"; txlen "6034";
chr1	ENSEMBL_gcm37	exon	73958813	73958890	30.3949400034328	-	.	gene_id "ENSMUSG00000055322.17"; transcript_id "ENSMUSG00000055322.17_tx_30"; exon_id "chr1_73958813_73958890_-"; exonnum "29"; txlen "6148";
chr1	ENSEMBL_gcm37	exon	73958813	73958890	27.7773383043438	-	.	gene_id "ENSMUSG00000055322.17"; transcript_id "ENSMUSG00000055322.17_tx_31"; exon_id "chr1_73958813_73958890_-"; exonnum "24"; txlen "5905";
chr1	ENSEMBL_gcm37	exon	73958813	73958890	27.182615438079	-	.	gene_id "ENSMUSG00000055322.17"; transcript_id "ENSMUSG00000055322.17_tx_32"; exon_id "chr1_73958813_73958890_-"; exonnum "26"; txlen "5894";
chr1	ENSEMBL_gcm37	exon	73958813	73958890	27.1816370702424	-	.	gene_id "ENSMUSG00000055322.17"; transcript_id "ENSMUSG00000055322.17_tx_33"; exon_id "chr1_73958813_73958890_-"; exonnum "27"; txlen "5978";
chr1	ENSEMBL_gcm37	exon	73958813	73958890	27.0336914220918	-	.	gene_id "ENSMUSG00000055322.17"; transcript_id "ENSMUSG00000055322.17_tx_34"; exon_id "chr1_73958813_73958890_-"; exonnum "29"; txlen "6171";
chr1	ENSEMBL_gcm37	exon	73958813	73958890	26.0768349359131	-	.	gene_id "ENSMUSG00000055322.17"; transcript_id "ENSMUSG00000055322.17_tx_35"; exon_id "chr1_73958813_73958890_-"; exonnum "25"; txlen "5855";
chr1	ENSEMBL_gcm37	exon	73958813	73958890	24.8786149156387	-	.	gene_id "ENSMUSG00000055322.17"; transcript_id "ENSMUSG00000055322.17_tx_36"; exon_id "chr1_73958813_73958890_-"; exonnum "30"; txlen "6164";
chr1	ENSEMBL_gcm37	exon	73958813	73958890	23.5814003810404	-	.	gene_id "ENSMUSG00000055322.17"; transcript_id "ENSMUSG00000055322.17_tx_38"; exon_id "chr1_73958813_73958890_-"; exonnum "26"; txlen "5939";
chr1	ENSEMBL_gcm37	exon	73958813	73958890	22.1861880679734	-	.	gene_id "ENSMUSG00000055322.17"; transcript_id "ENSMUSG00000055322.17_tx_40"; exon_id "chr1_73958813_73958890_-"; exonnum "28"; txlen "6003";
chr1	ENSEMBL_gcm37	exon	73958813	73958890	19.4746485239444	-	.	gene_id "ENSMUSG00000055322.17"; transcript_id "ENSMUSG00000055322.17_tx_42"; exon_id "chr1_73958813_73958890_-"; exonnum "25"; txlen "5929";
chr1	ENSEMBL_gcm37	exon	73958813	73958890	16.048790713969	-	.	gene_id "ENSMUSG00000055322.17"; transcript_id "ENSMUSG00000055322.17_tx_43"; exon_id "chr1_73958813_73958890_-"; exonnum "27"; txlen "5983";
chr1	ENSEMBL_gcm37	exon	73958813	73958890	14.6319984013716	-	.	gene_id "ENSMUSG00000055322.17"; transcript_id "ENSMUSG00000055322.17_tx_44"; exon_id "chr1_73958813_73958890_-"; exonnum "30"; txlen "6187";
chr1	ENSEMBL_gcm37	exon	73958813	73958890	12.7788395222667	-	.	gene_id "ENSMUSG00000055322.17"; transcript_id "ENSMUSG00000055322.17_tx_47"; exon_id "chr1_73958813_73958890_-"; exonnum "29"; txlen "6126";
chr1	ENSEMBL_gcm37	exon	73958813	73958890	11.6435057682553	-	.	gene_id "ENSMUSG00000055322.17"; transcript_id "ENSMUSG00000055322.17_tx_49"; exon_id "chr1_73958813_73958890_-"; exonnum "30"; txlen "6210";
chr1	ENSEMBL_gcm37	exon	73958813	73958890	10.9658314283343	-	.	gene_id "ENSMUSG00000055322.17"; transcript_id "ENSMUSG00000055322.17_tx_51"; exon_id "chr1_73958813_73958890_-"; exonnum "10"; txlen "4418";
chr1	ENSEMBL_gcm37	exon	73958813	73958890	10.9658314283343	-	.	gene_id "ENSMUSG00000055322.17"; transcript_id "ENSMUSG00000055322.17_tx_52"; exon_id "chr1_73958813_73958890_-"; exonnum "11"; txlen "4457";
chr1	ENSEMBL_gcm37	exon	73958813	73958890	10.777674455424	-	.	gene_id "ENSMUSG00000055322.17"; transcript_id "ENSMUSG00000055322.17_tx_53"; exon_id "chr1_73958813_73958890_-"; exonnum "27"; txlen "5927";
chr1	ENSEMBL_gcm37	exon	73958813	73958890	10.560080954867	-	.	gene_id "ENSMUSG00000055322.17"; transcript_id "ENSMUSG00000055322.17_tx_55"; exon_id "chr1_73958813_73958890_-"; exonnum "25"; txlen "5706";
chr1	ENSEMBL_gcm37	exon	73958813	73958890	10.560080954867	-	.	gene_id "ENSMUSG00000055322.17"; transcript_id "ENSMUSG00000055322.17_tx_56"; exon_id "chr1_73958813_73958890_-"; exonnum "26"; txlen "5745";
chr1	ENSEMBL_gcm37	exon	73958813	73958890	10.5072257841413	-	.	gene_id "ENSMUSG00000055322.17"; transcript_id "ENSMUSG00000055322.17_tx_57"; exon_id "chr1_73958813_73958890_-"; exonnum "28"; txlen "5951";
chr1	ENSEMBL_gcm37	exon	73958813	73958890	127.183812655385	-	.	gene_id "ENSMUSG00000055322.17"; transcript_id "ENSMUSG00000055322.17_tx_6"; exon_id "chr1_73958813_73958890_-"; exonnum "27"; txlen "5979";
chr1	ENSEMBL_gcm37	exon	73958813	73958890	10.1034457965517	-	.	gene_id "ENSMUSG00000055322.17"; transcript_id "ENSMUSG00000055322.17_tx_60"; exon_id "chr1_73958813_73958890_-"; exonnum "24"; txlen "5666";
chr1	ENSEMBL_gcm37	exon	73958813	73958890	10.1034457965517	-	.	gene_id "ENSMUSG00000055322.17"; transcript_id "ENSMUSG00000055322.17_tx_61"; exon_id "chr1_73958813_73958890_-"; exonnum "25"; txlen "5705";
chr1	ENSEMBL_gcm37	exon	73958813	73958890	8.89138103694403	-	.	gene_id "ENSMUSG00000055322.17"; transcript_id "ENSMUSG00000055322.17_tx_63"; exon_id "chr1_73958813_73958890_-"; exonnum "22"; txlen "5528";
chr1	ENSEMBL_gcm37	exon	73958813	73958890	8.89138103694403	-	.	gene_id "ENSMUSG00000055322.17"; transcript_id "ENSMUSG00000055322.17_tx_64"; exon_id "chr1_73958813_73958890_-"; exonnum "23"; txlen "5567";
chr1	ENSEMBL_gcm37	exon	73958813	73958890	8.58187697872544	-	.	gene_id "ENSMUSG00000055322.17"; transcript_id "ENSMUSG00000055322.17_tx_65"; exon_id "chr1_73958813_73958890_-"; exonnum "27"; txlen "5882";
chr1	ENSEMBL_gcm37	exon	73958813	73958890	8.20683228247709	-	.	gene_id "ENSMUSG00000055322.17"; transcript_id "ENSMUSG00000055322.17_tx_66"; exon_id "chr1_73958813_73958890_-"; exonnum "28"; txlen "6067";
chr1	ENSEMBL_gcm37	exon	73958813	73958890	7.93233407300529	-	.	gene_id "ENSMUSG00000055322.17"; transcript_id "ENSMUSG00000055322.17_tx_68"; exon_id "chr1_73958813_73958890_-"; exonnum "25"; txlen "5944";
chr1	ENSEMBL_gcm37	exon	73958813	73958890	107.030887359935	-	.	gene_id "ENSMUSG00000055322.17"; transcript_id "ENSMUSG00000055322.17_tx_7"; exon_id "chr1_73958813_73958890_-"; exonnum "13"; txlen "4730";
chr1	ENSEMBL_gcm37	exon	73958813	73958890	7.24878350613837	-	.	gene_id "ENSMUSG00000055322.17"; transcript_id "ENSMUSG00000055322.17_tx_70"; exon_id "chr1_73958813_73958890_-"; exonnum "28"; txlen "5966";
chr1	ENSEMBL_gcm37	exon	73958813	73958890	6.58957092334292	-	.	gene_id "ENSMUSG00000055322.17"; transcript_id "ENSMUSG00000055322.17_tx_74"; exon_id "chr1_73958813_73958890_-"; exonnum "28"; txlen "5880";
chr1	ENSEMBL_gcm37	exon	73958813	73958890	6.0670985274188	-	.	gene_id "ENSMUSG00000055322.17"; transcript_id "ENSMUSG00000055322.17_tx_78"; exon_id "chr1_73958813_73958890_-"; exonnum "26"; txlen "5753";
chr1	ENSEMBL_gcm37	exon	73958813	73958890	6.0670985274188	-	.	gene_id "ENSMUSG00000055322.17"; transcript_id "ENSMUSG00000055322.17_tx_79"; exon_id "chr1_73958813_73958890_-"; exonnum "27"; txlen "5792";
chr1	ENSEMBL_gcm37	exon	73958813	73958890	5.47254848568596	-	.	gene_id "ENSMUSG00000055322.17"; transcript_id "ENSMUSG00000055322.17_tx_80"; exon_id "chr1_73958813_73958890_-"; exonnum "13"; txlen "4715";
chr1	ENSEMBL_gcm37	exon	73958813	73958890	1.83455660002265	-	.	gene_id "ENSMUSG00000055322.17"; transcript_id "ENSMUSG00000055322.17_tx_82"; exon_id "chr1_73958813_73958890_-"; exonnum "31"; txlen "6188";
chr1	ENSEMBL_gcm37	exon	73958813	73958890	1.19941165941476	-	.	gene_id "ENSMUSG00000055322.17"; transcript_id "ENSMUSG00000055322.17_tx_83"; exon_id "chr1_73958813_73958890_-"; exonnum "31"; txlen "6234";
chr1	HAVANA	exon	73959666	73959755	0	-	.	gene_id "ENSMUSG00000055322.17"; transcript_id "ENSMUST00000185331.7"; gene_type "protein_coding"; gene_name "Tns1"; transcript_type "protein_coding"; transcript_name "Tns1-203"; exon_number 21; exon_id "ENSMUSE00001330906.2"; level 2; protein_id "ENSMUSP00000140771.2"; transcript_support_level "5"; mgi_id "MGI:104552"; tag "not_organism_supported"; tag "mRNA_start_NF"; tag "cds_start_NF"; havana_gene "OTTMUSG00000047279.1"; havana_transcript "OTTMUST00000122228.1";
chr1	HAVANA	CDS	73959666	73959755	0	-	2	gene_id "ENSMUSG00000055322.17"; transcript_id "ENSMUST00000185331.7"; gene_type "protein_coding"; gene_name "Tns1"; transcript_type "protein_coding"; transcript_name "Tns1-203"; exon_number 21; exon_id "ENSMUSE00001330906.2"; level 2; protein_id "ENSMUSP00000140771.2"; transcript_support_level "5"; mgi_id "MGI:104552"; tag "not_organism_supported"; tag "mRNA_start_NF"; tag "cds_start_NF"; havana_gene "OTTMUSG00000047279.1"; havana_transcript "OTTMUST00000122228.1";
chr1	ENSEMBL	exon	73959666	73959758	0	-	.	gene_id "ENSMUSG00000055322.17"; transcript_id "ENSMUST00000169786.8"; gene_type "protein_coding"; gene_name "Tns1"; transcript_type "protein_coding"; transcript_name "Tns1-201"; exon_number 29; exon_id "ENSMUSE00000156635.4"; level 3; protein_id "ENSMUSP00000127715.2"; transcript_support_level "5"; mgi_id "MGI:104552"; tag "basic"; tag "Ensembl_canonical"; tag "GENCODE_Primary"; tag "appris_alternative_2"; tag "CCDS"; ccdsid "CCDS78614.1"; havana_gene "OTTMUSG00000047279.1";
chr1	ENSEMBL	CDS	73959666	73959758	0	-	2	gene_id "ENSMUSG00000055322.17"; transcript_id "ENSMUST00000169786.8"; gene_type "protein_coding"; gene_name "Tns1"; transcript_type "protein_coding"; transcript_name "Tns1-201"; exon_number 29; exon_id "ENSMUSE00000156635.4"; level 3; protein_id "ENSMUSP00000127715.2"; transcript_support_level "5"; mgi_id "MGI:104552"; tag "basic"; tag "Ensembl_canonical"; tag "GENCODE_Primary"; tag "appris_alternative_2"; tag "CCDS"; ccdsid "CCDS78614.1"; havana_gene "OTTMUSG00000047279.1";
chr1	HAVANA	exon	73959666	73959758	0	-	.	gene_id "ENSMUSG00000055322.17"; transcript_id "ENSMUST00000187584.7"; gene_type "protein_coding"; gene_name "Tns1"; transcript_type "protein_coding"; transcript_name "Tns1-208"; exon_number 27; exon_id "ENSMUSE00000156635.4"; level 2; protein_id "ENSMUSP00000140254.2"; transcript_support_level "5"; mgi_id "MGI:104552"; tag "CAGE_supported_TSS"; tag "not_organism_supported"; tag "basic"; tag "appris_alternative_2"; havana_gene "OTTMUSG00000047279.1"; havana_transcript "OTTMUST00000122227.1";
chr1	HAVANA	CDS	73959666	73959758	0	-	2	gene_id "ENSMUSG00000055322.17"; transcript_id "ENSMUST00000187584.7"; gene_type "protein_coding"; gene_name "Tns1"; transcript_type "protein_coding"; transcript_name "Tns1-208"; exon_number 27; exon_id "ENSMUSE00000156635.4"; level 2; protein_id "ENSMUSP00000140254.2"; transcript_support_level "5"; mgi_id "MGI:104552"; tag "CAGE_supported_TSS"; tag "not_organism_supported"; tag "basic"; tag "appris_alternative_2"; havana_gene "OTTMUSG00000047279.1"; havana_transcript "OTTMUST00000122227.1";
chr1	HAVANA	exon	73959666	73959758	0	-	.	gene_id "ENSMUSG00000055322.17"; transcript_id "ENSMUST00000191104.7"; gene_type "protein_coding"; gene_name "Tns1"; transcript_type "protein_coding"; transcript_name "Tns1-217"; exon_number 27; exon_id "ENSMUSE00000156635.4"; level 2; protein_id "ENSMUSP00000140317.2"; transcript_support_level "5"; mgi_id "MGI:104552"; tag "inferred_transcript_model"; tag "RNA_Seq_supported_partial"; tag "basic"; tag "appris_principal_3"; tag "CCDS"; ccdsid "CCDS48288.2"; havana_gene "OTTMUSG00000047279.1"; havana_transcript "OTTMUST00000122614.1";
chr1	HAVANA	CDS	73959666	73959758	0	-	2	gene_id "ENSMUSG00000055322.17"; transcript_id "ENSMUST00000191104.7"; gene_type "protein_coding"; gene_name "Tns1"; transcript_type "protein_coding"; transcript_name "Tns1-217"; exon_number 27; exon_id "ENSMUSE00000156635.4"; level 2; protein_id "ENSMUSP00000140317.2"; transcript_support_level "5"; mgi_id "MGI:104552"; tag "inferred_transcript_model"; tag "RNA_Seq_supported_partial"; tag "basic"; tag "appris_principal_3"; tag "CCDS"; ccdsid "CCDS48288.2"; havana_gene "OTTMUSG00000047279.1"; havana_transcript "OTTMUST00000122614.1";
chr1	HAVANA	exon	73959666	73959758	0	-	.	gene_id "ENSMUSG00000055322.17"; transcript_id "ENSMUST00000187691.7"; gene_type "protein_coding"; gene_name "Tns1"; transcript_type "protein_coding"; transcript_name "Tns1-209"; exon_number 6; exon_id "ENSMUSE00000156635.4"; level 2; protein_id "ENSMUSP00000139844.2"; transcript_support_level "1"; mgi_id "MGI:104552"; tag "CAGE_supported_TSS"; tag "basic"; havana_gene "OTTMUSG00000047279.1"; havana_transcript "OTTMUST00000122613.1";
chr1	HAVANA	CDS	73959666	73959758	0	-	2	gene_id "ENSMUSG00000055322.17"; transcript_id "ENSMUST00000187691.7"; gene_type "protein_coding"; gene_name "Tns1"; transcript_type "protein_coding"; transcript_name "Tns1-209"; exon_number 6; exon_id "ENSMUSE00000156635.4"; level 2; protein_id "ENSMUSP00000139844.2"; transcript_support_level "1"; mgi_id "MGI:104552"; tag "CAGE_supported_TSS"; tag "basic"; havana_gene "OTTMUSG00000047279.1"; havana_transcript "OTTMUST00000122613.1";
chr1	HAVANA	exon	73959666	73959758	0	-	.	gene_id "ENSMUSG00000055322.17"; transcript_id "ENSMUST00000185702.7"; gene_type "protein_coding"; gene_name "Tns1"; transcript_type "protein_coding"; transcript_name "Tns1-205"; exon_number 22; exon_id "ENSMUSE00000156635.4"; level 2; protein_id "ENSMUSP00000140094.2"; transcript_support_level "5"; mgi_id "MGI:104552"; tag "not_organism_supported"; tag "mRNA_start_NF"; tag "cds_start_NF"; havana_gene "OTTMUSG00000047279.1"; havana_transcript "OTTMUST00000122841.1";
chr1	HAVANA	CDS	73959666	73959758	0	-	2	gene_id "ENSMUSG00000055322.17"; transcript_id "ENSMUST00000185702.7"; gene_type "protein_coding"; gene_name "Tns1"; transcript_type "protein_coding"; transcript_name "Tns1-205"; exon_number 22; exon_id "ENSMUSE00000156635.4"; level 2; protein_id "ENSMUSP00000140094.2"; transcript_support_level "5"; mgi_id "MGI:104552"; tag "not_organism_supported"; tag "mRNA_start_NF"; tag "cds_start_NF"; havana_gene "OTTMUSG00000047279.1"; havana_transcript "OTTMUST00000122841.1";
chr1	HAVANA	exon	73959666	73959758	0	-	.	gene_id "ENSMUSG00000055322.17"; transcript_id "ENSMUST00000239451.2"; gene_type "protein_coding"; gene_name "Tns1"; transcript_type "protein_coding"; transcript_name "Tns1-223"; exon_number 27; exon_id "ENSMUSE00000156635.4"; level 2; protein_id "ENSMUSP00000159329.2"; mgi_id "MGI:104552"; tag "CAGE_supported_TSS"; tag "basic"; tag "appris_alternative_2"; havana_gene "OTTMUSG00000047279.1"; havana_transcript "OTTMUST00000182409.1";
chr1	HAVANA	CDS	73959666	73959758	0	-	2	gene_id "ENSMUSG00000055322.17"; transcript_id "ENSMUST00000239451.2"; gene_type "protein_coding"; gene_name "Tns1"; transcript_type "protein_coding"; transcript_name "Tns1-223"; exon_number 27; exon_id "ENSMUSE00000156635.4"; level 2; protein_id "ENSMUSP00000159329.2"; mgi_id "MGI:104552"; tag "CAGE_supported_TSS"; tag "basic"; tag "appris_alternative_2"; havana_gene "OTTMUSG00000047279.1"; havana_transcript "OTTMUST00000182409.1";
chr1	HAVANA	exon	73959666	73959758	0	-	.	gene_id "ENSMUSG00000055322.17"; transcript_id "ENSMUST00000212888.2"; gene_type "protein_coding"; gene_name "Tns1"; transcript_type "protein_coding"; transcript_name "Tns1-222"; exon_number 28; exon_id "ENSMUSE00000156635.4"; level 2; protein_id "ENSMUSP00000148638.2"; transcript_support_level "5"; mgi_id "MGI:104552"; tag "RNA_Seq_supported_only"; tag "basic"; tag "appris_alternative_2"; havana_gene "OTTMUSG00000047279.1"; havana_transcript "OTTMUST00000150486.1";
chr1	HAVANA	CDS	73959666	73959758	0	-	2	gene_id "ENSMUSG00000055322.17"; transcript_id "ENSMUST00000212888.2"; gene_type "protein_coding"; gene_name "Tns1"; transcript_type "protein_coding"; transcript_name "Tns1-222"; exon_number 28; exon_id "ENSMUSE00000156635.4"; level 2; protein_id "ENSMUSP00000148638.2"; transcript_support_level "5"; mgi_id "MGI:104552"; tag "RNA_Seq_supported_only"; tag "basic"; tag "appris_alternative_2"; havana_gene "OTTMUSG00000047279.1"; havana_transcript "OTTMUST00000150486.1";
chr1	ENSEMBL_gcm37	exon	73959666	73959758	93.4665631309217	-	.	gene_id "ENSMUSG00000055322.17"; transcript_id "ENSMUSG00000055322.17_tx_10"; exon_id "chr1_73959666_73959758_-"; exonnum "27"; txlen "6018";
chr1	ENSEMBL_gcm37	exon	73959666	73959758	87.8647215050224	-	.	gene_id "ENSMUSG00000055322.17"; transcript_id "ENSMUSG00000055322.17_tx_11"; exon_id "chr1_73959666_73959758_-"; exonnum "11"; txlen "4691";
chr1	ENSEMBL_gcm37	exon	73959666	73959758	87.1704426440173	-	.	gene_id "ENSMUSG00000055322.17"; transcript_id "ENSMUSG00000055322.17_tx_12"; exon_id "chr1_73959666_73959758_-"; exonnum "26"; txlen "5942";
chr1	ENSEMBL_gcm37	exon	73959666	73959758	67.7116272261885	-	.	gene_id "ENSMUSG00000055322.17"; transcript_id "ENSMUSG00000055322.17_tx_14"; exon_id "chr1_73959666_73959758_-"; exonnum "24"; txlen "5840";
chr1	ENSEMBL_gcm37	exon	73959666	73959758	56.4136380027512	-	.	gene_id "ENSMUSG00000055322.17"; transcript_id "ENSMUSG00000055322.17_tx_17"; exon_id "chr1_73959666_73959758_-"; exonnum "23"; txlen "5801";
chr1	ENSEMBL_gcm37	exon	73959666	73959758	55.4954482271352	-	.	gene_id "ENSMUSG00000055322.17"; transcript_id "ENSMUSG00000055322.17_tx_18"; exon_id "chr1_73959666_73959758_-"; exonnum "28"; txlen "6125";
chr1	ENSEMBL_gcm37	exon	73959666	73959758	51.1510489145037	-	.	gene_id "ENSMUSG00000055322.17"; transcript_id "ENSMUSG00000055322.17_tx_19"; exon_id "chr1_73959666_73959758_-"; exonnum "27"; txlen "6026";
chr1	ENSEMBL_gcm37	exon	73959666	73959758	49.3194472985662	-	.	gene_id "ENSMUSG00000055322.17"; transcript_id "ENSMUSG00000055322.17_tx_20"; exon_id "chr1_73959666_73959758_-"; exonnum "27"; txlen "5981";
chr1	ENSEMBL_gcm37	exon	73959666	73959758	45.8595269931068	-	.	gene_id "ENSMUSG00000055322.17"; transcript_id "ENSMUSG00000055322.17_tx_21"; exon_id "chr1_73959666_73959758_-"; exonnum "26"; txlen "5867";
chr1	ENSEMBL_gcm37	exon	73959666	73959758	43.5919118966533	-	.	gene_id "ENSMUSG00000055322.17"; transcript_id "ENSMUSG00000055322.17_tx_22"; exon_id "chr1_73959666_73959758_-"; exonnum "28"; txlen "6065";
chr1	ENSEMBL_gcm37	exon	73959666	73959758	38.7441433492885	-	.	gene_id "ENSMUSG00000055322.17"; transcript_id "ENSMUSG00000055322.17_tx_24"; exon_id "chr1_73959666_73959758_-"; exonnum "25"; txlen "5843";
chr1	ENSEMBL_gcm37	exon	73959666	73959758	37.4568397596767	-	.	gene_id "ENSMUSG00000055322.17"; transcript_id "ENSMUSG00000055322.17_tx_25"; exon_id "chr1_73959666_73959758_-"; exonnum "26"; txlen "5989";
chr1	ENSEMBL_gcm37	exon	73959666	73959758	37.1928266503753	-	.	gene_id "ENSMUSG00000055322.17"; transcript_id "ENSMUSG00000055322.17_tx_26"; exon_id "chr1_73959666_73959758_-"; exonnum "27"; txlen "6073";
chr1	ENSEMBL_gcm37	exon	73959666	73959758	35.0148392135054	-	.	gene_id "ENSMUSG00000055322.17"; transcript_id "ENSMUSG00000055322.17_tx_27"; exon_id "chr1_73959666_73959758_-"; exonnum "27"; txlen "6087";
chr1	ENSEMBL_gcm37	exon	73959666	73959758	32.8238844716036	-	.	gene_id "ENSMUSG00000055322.17"; transcript_id "ENSMUSG00000055322.17_tx_28"; exon_id "chr1_73959666_73959758_-"; exonnum "25"; txlen "5950";
chr1	ENSEMBL_gcm37	exon	73959666	73959758	32.8238844716036	-	.	gene_id "ENSMUSG00000055322.17"; transcript_id "ENSMUSG00000055322.17_tx_29"; exon_id "chr1_73959666_73959758_-"; exonnum "26"; txlen "6034";
chr1	ENSEMBL_gcm37	exon	73959666	73959758	30.3949400034328	-	.	gene_id "ENSMUSG00000055322.17"; transcript_id "ENSMUSG00000055322.17_tx_30"; exon_id "chr1_73959666_73959758_-"; exonnum "28"; txlen "6148";
chr1	ENSEMBL_gcm37	exon	73959666	73959758	27.7773383043438	-	.	gene_id "ENSMUSG00000055322.17"; transcript_id "ENSMUSG00000055322.17_tx_31"; exon_id "chr1_73959666_73959758_-"; exonnum "23"; txlen "5905";
chr1	ENSEMBL_gcm37	exon	73959666	73959758	27.182615438079	-	.	gene_id "ENSMUSG00000055322.17"; transcript_id "ENSMUSG00000055322.17_tx_32"; exon_id "chr1_73959666_73959758_-"; exonnum "25"; txlen "5894";
chr1	ENSEMBL_gcm37	exon	73959666	73959758	27.1816370702424	-	.	gene_id "ENSMUSG00000055322.17"; transcript_id "ENSMUSG00000055322.17_tx_33"; exon_id "chr1_73959666_73959758_-"; exonnum "26"; txlen "5978";
chr1	ENSEMBL_gcm37	exon	73959666	73959758	27.0336914220918	-	.	gene_id "ENSMUSG00000055322.17"; transcript_id "ENSMUSG00000055322.17_tx_34"; exon_id "chr1_73959666_73959758_-"; exonnum "28"; txlen "6171";
chr1	ENSEMBL_gcm37	exon	73959666	73959758	26.0768349359131	-	.	gene_id "ENSMUSG00000055322.17"; transcript_id "ENSMUSG00000055322.17_tx_35"; exon_id "chr1_73959666_73959758_-"; exonnum "24"; txlen "5855";
chr1	ENSEMBL_gcm37	exon	73959666	73959758	24.8786149156387	-	.	gene_id "ENSMUSG00000055322.17"; transcript_id "ENSMUSG00000055322.17_tx_36"; exon_id "chr1_73959666_73959758_-"; exonnum "29"; txlen "6164";
chr1	ENSEMBL_gcm37	exon	73959666	73959758	23.5814003810404	-	.	gene_id "ENSMUSG00000055322.17"; transcript_id "ENSMUSG00000055322.17_tx_38"; exon_id "chr1_73959666_73959758_-"; exonnum "25"; txlen "5939";
chr1	ENSEMBL_gcm37	exon	73959666	73959758	22.1861880679734	-	.	gene_id "ENSMUSG00000055322.17"; transcript_id "ENSMUSG00000055322.17_tx_40"; exon_id "chr1_73959666_73959758_-"; exonnum "27"; txlen "6003";
chr1	ENSEMBL_gcm37	exon	73959666	73959758	19.4746485239444	-	.	gene_id "ENSMUSG00000055322.17"; transcript_id "ENSMUSG00000055322.17_tx_42"; exon_id "chr1_73959666_73959758_-"; exonnum "24"; txlen "5929";
chr1	ENSEMBL_gcm37	exon	73959666	73959758	16.048790713969	-	.	gene_id "ENSMUSG00000055322.17"; transcript_id "ENSMUSG00000055322.17_tx_43"; exon_id "chr1_73959666_73959758_-"; exonnum "26"; txlen "5983";
chr1	ENSEMBL_gcm37	exon	73959666	73959758	14.6319984013716	-	.	gene_id "ENSMUSG00000055322.17"; transcript_id "ENSMUSG00000055322.17_tx_44"; exon_id "chr1_73959666_73959758_-"; exonnum "29"; txlen "6187";
chr1	ENSEMBL_gcm37	exon	73959666	73959758	12.7788395222667	-	.	gene_id "ENSMUSG00000055322.17"; transcript_id "ENSMUSG00000055322.17_tx_47"; exon_id "chr1_73959666_73959758_-"; exonnum "28"; txlen "6126";
chr1	ENSEMBL_gcm37	exon	73959666	73959758	11.6435057682553	-	.	gene_id "ENSMUSG00000055322.17"; transcript_id "ENSMUSG00000055322.17_tx_49"; exon_id "chr1_73959666_73959758_-"; exonnum "29"; txlen "6210";
chr1	ENSEMBL_gcm37	exon	73959666	73959758	10.9658314283343	-	.	gene_id "ENSMUSG00000055322.17"; transcript_id "ENSMUSG00000055322.17_tx_51"; exon_id "chr1_73959666_73959758_-"; exonnum "9"; txlen "4418";
chr1	ENSEMBL_gcm37	exon	73959666	73959758	10.9658314283343	-	.	gene_id "ENSMUSG00000055322.17"; transcript_id "ENSMUSG00000055322.17_tx_52"; exon_id "chr1_73959666_73959758_-"; exonnum "10"; txlen "4457";
chr1	ENSEMBL_gcm37	exon	73959666	73959758	10.777674455424	-	.	gene_id "ENSMUSG00000055322.17"; transcript_id "ENSMUSG00000055322.17_tx_53"; exon_id "chr1_73959666_73959758_-"; exonnum "26"; txlen "5927";
chr1	ENSEMBL_gcm37	exon	73959666	73959758	10.560080954867	-	.	gene_id "ENSMUSG00000055322.17"; transcript_id "ENSMUSG00000055322.17_tx_55"; exon_id "chr1_73959666_73959758_-"; exonnum "24"; txlen "5706";
chr1	ENSEMBL_gcm37	exon	73959666	73959758	10.560080954867	-	.	gene_id "ENSMUSG00000055322.17"; transcript_id "ENSMUSG00000055322.17_tx_56"; exon_id "chr1_73959666_73959758_-"; exonnum "25"; txlen "5745";
chr1	ENSEMBL_gcm37	exon	73959666	73959758	10.5072257841413	-	.	gene_id "ENSMUSG00000055322.17"; transcript_id "ENSMUSG00000055322.17_tx_57"; exon_id "chr1_73959666_73959758_-"; exonnum "27"; txlen "5951";
chr1	ENSEMBL_gcm37	exon	73959666	73959758	127.183812655385	-	.	gene_id "ENSMUSG00000055322.17"; transcript_id "ENSMUSG00000055322.17_tx_6"; exon_id "chr1_73959666_73959758_-"; exonnum "26"; txlen "5979";
chr1	ENSEMBL_gcm37	exon	73959666	73959758	10.1034457965517	-	.	gene_id "ENSMUSG00000055322.17"; transcript_id "ENSMUSG00000055322.17_tx_60"; exon_id "chr1_73959666_73959758_-"; exonnum "23"; txlen "5666";
chr1	ENSEMBL_gcm37	exon	73959666	73959758	10.1034457965517	-	.	gene_id "ENSMUSG00000055322.17"; transcript_id "ENSMUSG00000055322.17_tx_61"; exon_id "chr1_73959666_73959758_-"; exonnum "24"; txlen "5705";
chr1	ENSEMBL_gcm37	exon	73959666	73959758	8.89138103694403	-	.	gene_id "ENSMUSG00000055322.17"; transcript_id "ENSMUSG00000055322.17_tx_63"; exon_id "chr1_73959666_73959758_-"; exonnum "21"; txlen "5528";
chr1	ENSEMBL_gcm37	exon	73959666	73959758	8.89138103694403	-	.	gene_id "ENSMUSG00000055322.17"; transcript_id "ENSMUSG00000055322.17_tx_64"; exon_id "chr1_73959666_73959758_-"; exonnum "22"; txlen "5567";
chr1	ENSEMBL_gcm37	exon	73959666	73959758	8.58187697872544	-	.	gene_id "ENSMUSG00000055322.17"; transcript_id "ENSMUSG00000055322.17_tx_65"; exon_id "chr1_73959666_73959758_-"; exonnum "26"; txlen "5882";
chr1	ENSEMBL_gcm37	exon	73959666	73959758	8.20683228247709	-	.	gene_id "ENSMUSG00000055322.17"; transcript_id "ENSMUSG00000055322.17_tx_66"; exon_id "chr1_73959666_73959758_-"; exonnum "27"; txlen "6067";
chr1	ENSEMBL_gcm37	exon	73959666	73959758	7.93233407300529	-	.	gene_id "ENSMUSG00000055322.17"; transcript_id "ENSMUSG00000055322.17_tx_68"; exon_id "chr1_73959666_73959758_-"; exonnum "24"; txlen "5944";
chr1	ENSEMBL_gcm37	exon	73959666	73959758	107.030887359935	-	.	gene_id "ENSMUSG00000055322.17"; transcript_id "ENSMUSG00000055322.17_tx_7"; exon_id "chr1_73959666_73959758_-"; exonnum "12"; txlen "4730";
chr1	ENSEMBL_gcm37	exon	73959666	73959758	7.24878350613837	-	.	gene_id "ENSMUSG00000055322.17"; transcript_id "ENSMUSG00000055322.17_tx_70"; exon_id "chr1_73959666_73959758_-"; exonnum "27"; txlen "5966";
chr1	ENSEMBL_gcm37	exon	73959666	73959758	6.58957092334292	-	.	gene_id "ENSMUSG00000055322.17"; transcript_id "ENSMUSG00000055322.17_tx_74"; exon_id "chr1_73959666_73959758_-"; exonnum "27"; txlen "5880";
chr1	ENSEMBL_gcm37	exon	73959666	73959758	6.0670985274188	-	.	gene_id "ENSMUSG00000055322.17"; transcript_id "ENSMUSG00000055322.17_tx_78"; exon_id "chr1_73959666_73959758_-"; exonnum "25"; txlen "5753";
chr1	ENSEMBL_gcm37	exon	73959666	73959758	6.0670985274188	-	.	gene_id "ENSMUSG00000055322.17"; transcript_id "ENSMUSG00000055322.17_tx_79"; exon_id "chr1_73959666_73959758_-"; exonnum "26"; txlen "5792";
chr1	ENSEMBL_gcm37	exon	73959666	73959758	5.47254848568596	-	.	gene_id "ENSMUSG00000055322.17"; transcript_id "ENSMUSG00000055322.17_tx_80"; exon_id "chr1_73959666_73959758_-"; exonnum "12"; txlen "4715";
chr1	ENSEMBL_gcm37	exon	73959666	73959758	1.83455660002265	-	.	gene_id "ENSMUSG00000055322.17"; transcript_id "ENSMUSG00000055322.17_tx_82"; exon_id "chr1_73959666_73959758_-"; exonnum "30"; txlen "6188";
chr1	ENSEMBL_gcm37	exon	73959666	73959758	1.19941165941476	-	.	gene_id "ENSMUSG00000055322.17"; transcript_id "ENSMUSG00000055322.17_tx_83"; exon_id "chr1_73959666_73959758_-"; exonnum "30"; txlen "6234";
chr1	ENSEMBL	exon	73960117	73960248	0	-	.	gene_id "ENSMUSG00000055322.17"; transcript_id "ENSMUST00000169786.8"; gene_type "protein_coding"; gene_name "Tns1"; transcript_type "protein_coding"; transcript_name "Tns1-201"; exon_number 28; exon_id "ENSMUSE00000156627.4"; level 3; protein_id "ENSMUSP00000127715.2"; transcript_support_level "5"; mgi_id "MGI:104552"; tag "basic"; tag "Ensembl_canonical"; tag "GENCODE_Primary"; tag "appris_alternative_2"; tag "CCDS"; ccdsid "CCDS78614.1"; havana_gene "OTTMUSG00000047279.1";
chr1	ENSEMBL	CDS	73960117	73960248	0	-	2	gene_id "ENSMUSG00000055322.17"; transcript_id "ENSMUST00000169786.8"; gene_type "protein_coding"; gene_name "Tns1"; transcript_type "protein_coding"; transcript_name "Tns1-201"; exon_number 28; exon_id "ENSMUSE00000156627.4"; level 3; protein_id "ENSMUSP00000127715.2"; transcript_support_level "5"; mgi_id "MGI:104552"; tag "basic"; tag "Ensembl_canonical"; tag "GENCODE_Primary"; tag "appris_alternative_2"; tag "CCDS"; ccdsid "CCDS78614.1"; havana_gene "OTTMUSG00000047279.1";
chr1	HAVANA	exon	73960117	73960248	0	-	.	gene_id "ENSMUSG00000055322.17"; transcript_id "ENSMUST00000187584.7"; gene_type "protein_coding"; gene_name "Tns1"; transcript_type "protein_coding"; transcript_name "Tns1-208"; exon_number 26; exon_id "ENSMUSE00000156627.4"; level 2; protein_id "ENSMUSP00000140254.2"; transcript_support_level "5"; mgi_id "MGI:104552"; tag "CAGE_supported_TSS"; tag "not_organism_supported"; tag "basic"; tag "appris_alternative_2"; havana_gene "OTTMUSG00000047279.1"; havana_transcript "OTTMUST00000122227.1";
chr1	HAVANA	CDS	73960117	73960248	0	-	2	gene_id "ENSMUSG00000055322.17"; transcript_id "ENSMUST00000187584.7"; gene_type "protein_coding"; gene_name "Tns1"; transcript_type "protein_coding"; transcript_name "Tns1-208"; exon_number 26; exon_id "ENSMUSE00000156627.4"; level 2; protein_id "ENSMUSP00000140254.2"; transcript_support_level "5"; mgi_id "MGI:104552"; tag "CAGE_supported_TSS"; tag "not_organism_supported"; tag "basic"; tag "appris_alternative_2"; havana_gene "OTTMUSG00000047279.1"; havana_transcript "OTTMUST00000122227.1";
chr1	HAVANA	exon	73960117	73960248	0	-	.	gene_id "ENSMUSG00000055322.17"; transcript_id "ENSMUST00000191104.7"; gene_type "protein_coding"; gene_name "Tns1"; transcript_type "protein_coding"; transcript_name "Tns1-217"; exon_number 26; exon_id "ENSMUSE00000156627.4"; level 2; protein_id "ENSMUSP00000140317.2"; transcript_support_level "5"; mgi_id "MGI:104552"; tag "inferred_transcript_model"; tag "RNA_Seq_supported_partial"; tag "basic"; tag "appris_principal_3"; tag "CCDS"; ccdsid "CCDS48288.2"; havana_gene "OTTMUSG00000047279.1"; havana_transcript "OTTMUST00000122614.1";
chr1	HAVANA	CDS	73960117	73960248	0	-	2	gene_id "ENSMUSG00000055322.17"; transcript_id "ENSMUST00000191104.7"; gene_type "protein_coding"; gene_name "Tns1"; transcript_type "protein_coding"; transcript_name "Tns1-217"; exon_number 26; exon_id "ENSMUSE00000156627.4"; level 2; protein_id "ENSMUSP00000140317.2"; transcript_support_level "5"; mgi_id "MGI:104552"; tag "inferred_transcript_model"; tag "RNA_Seq_supported_partial"; tag "basic"; tag "appris_principal_3"; tag "CCDS"; ccdsid "CCDS48288.2"; havana_gene "OTTMUSG00000047279.1"; havana_transcript "OTTMUST00000122614.1";
chr1	HAVANA	exon	73960117	73960248	0	-	.	gene_id "ENSMUSG00000055322.17"; transcript_id "ENSMUST00000187691.7"; gene_type "protein_coding"; gene_name "Tns1"; transcript_type "protein_coding"; transcript_name "Tns1-209"; exon_number 5; exon_id "ENSMUSE00000156627.4"; level 2; protein_id "ENSMUSP00000139844.2"; transcript_support_level "1"; mgi_id "MGI:104552"; tag "CAGE_supported_TSS"; tag "basic"; havana_gene "OTTMUSG00000047279.1"; havana_transcript "OTTMUST00000122613.1";
chr1	HAVANA	CDS	73960117	73960248	0	-	2	gene_id "ENSMUSG00000055322.17"; transcript_id "ENSMUST00000187691.7"; gene_type "protein_coding"; gene_name "Tns1"; transcript_type "protein_coding"; transcript_name "Tns1-209"; exon_number 5; exon_id "ENSMUSE00000156627.4"; level 2; protein_id "ENSMUSP00000139844.2"; transcript_support_level "1"; mgi_id "MGI:104552"; tag "CAGE_supported_TSS"; tag "basic"; havana_gene "OTTMUSG00000047279.1"; havana_transcript "OTTMUST00000122613.1";
chr1	HAVANA	exon	73960117	73960248	0	-	.	gene_id "ENSMUSG00000055322.17"; transcript_id "ENSMUST00000185702.7"; gene_type "protein_coding"; gene_name "Tns1"; transcript_type "protein_coding"; transcript_name "Tns1-205"; exon_number 21; exon_id "ENSMUSE00000156627.4"; level 2; protein_id "ENSMUSP00000140094.2"; transcript_support_level "5"; mgi_id "MGI:104552"; tag "not_organism_supported"; tag "mRNA_start_NF"; tag "cds_start_NF"; havana_gene "OTTMUSG00000047279.1"; havana_transcript "OTTMUST00000122841.1";
chr1	HAVANA	CDS	73960117	73960248	0	-	2	gene_id "ENSMUSG00000055322.17"; transcript_id "ENSMUST00000185702.7"; gene_type "protein_coding"; gene_name "Tns1"; transcript_type "protein_coding"; transcript_name "Tns1-205"; exon_number 21; exon_id "ENSMUSE00000156627.4"; level 2; protein_id "ENSMUSP00000140094.2"; transcript_support_level "5"; mgi_id "MGI:104552"; tag "not_organism_supported"; tag "mRNA_start_NF"; tag "cds_start_NF"; havana_gene "OTTMUSG00000047279.1"; havana_transcript "OTTMUST00000122841.1";
chr1	HAVANA	exon	73960117	73960248	0	-	.	gene_id "ENSMUSG00000055322.17"; transcript_id "ENSMUST00000185331.7"; gene_type "protein_coding"; gene_name "Tns1"; transcript_type "protein_coding"; transcript_name "Tns1-203"; exon_number 20; exon_id "ENSMUSE00000156627.4"; level 2; protein_id "ENSMUSP00000140771.2"; transcript_support_level "5"; mgi_id "MGI:104552"; tag "not_organism_supported"; tag "mRNA_start_NF"; tag "cds_start_NF"; havana_gene "OTTMUSG00000047279.1"; havana_transcript "OTTMUST00000122228.1";
chr1	HAVANA	CDS	73960117	73960248	0	-	2	gene_id "ENSMUSG00000055322.17"; transcript_id "ENSMUST00000185331.7"; gene_type "protein_coding"; gene_name "Tns1"; transcript_type "protein_coding"; transcript_name "Tns1-203"; exon_number 20; exon_id "ENSMUSE00000156627.4"; level 2; protein_id "ENSMUSP00000140771.2"; transcript_support_level "5"; mgi_id "MGI:104552"; tag "not_organism_supported"; tag "mRNA_start_NF"; tag "cds_start_NF"; havana_gene "OTTMUSG00000047279.1"; havana_transcript "OTTMUST00000122228.1";
chr1	HAVANA	exon	73960117	73960248	0	-	.	gene_id "ENSMUSG00000055322.17"; transcript_id "ENSMUST00000239451.2"; gene_type "protein_coding"; gene_name "Tns1"; transcript_type "protein_coding"; transcript_name "Tns1-223"; exon_number 26; exon_id "ENSMUSE00000156627.4"; level 2; protein_id "ENSMUSP00000159329.2"; mgi_id "MGI:104552"; tag "CAGE_supported_TSS"; tag "basic"; tag "appris_alternative_2"; havana_gene "OTTMUSG00000047279.1"; havana_transcript "OTTMUST00000182409.1";
chr1	HAVANA	CDS	73960117	73960248	0	-	2	gene_id "ENSMUSG00000055322.17"; transcript_id "ENSMUST00000239451.2"; gene_type "protein_coding"; gene_name "Tns1"; transcript_type "protein_coding"; transcript_name "Tns1-223"; exon_number 26; exon_id "ENSMUSE00000156627.4"; level 2; protein_id "ENSMUSP00000159329.2"; mgi_id "MGI:104552"; tag "CAGE_supported_TSS"; tag "basic"; tag "appris_alternative_2"; havana_gene "OTTMUSG00000047279.1"; havana_transcript "OTTMUST00000182409.1";
chr1	HAVANA	exon	73960117	73960248	0	-	.	gene_id "ENSMUSG00000055322.17"; transcript_id "ENSMUST00000212888.2"; gene_type "protein_coding"; gene_name "Tns1"; transcript_type "protein_coding"; transcript_name "Tns1-222"; exon_number 27; exon_id "ENSMUSE00000156627.4"; level 2; protein_id "ENSMUSP00000148638.2"; transcript_support_level "5"; mgi_id "MGI:104552"; tag "RNA_Seq_supported_only"; tag "basic"; tag "appris_alternative_2"; havana_gene "OTTMUSG00000047279.1"; havana_transcript "OTTMUST00000150486.1";
chr1	HAVANA	CDS	73960117	73960248	0	-	2	gene_id "ENSMUSG00000055322.17"; transcript_id "ENSMUST00000212888.2"; gene_type "protein_coding"; gene_name "Tns1"; transcript_type "protein_coding"; transcript_name "Tns1-222"; exon_number 27; exon_id "ENSMUSE00000156627.4"; level 2; protein_id "ENSMUSP00000148638.2"; transcript_support_level "5"; mgi_id "MGI:104552"; tag "RNA_Seq_supported_only"; tag "basic"; tag "appris_alternative_2"; havana_gene "OTTMUSG00000047279.1"; havana_transcript "OTTMUST00000150486.1";
chr1	ENSEMBL_gcm37	exon	73960117	73960248	93.4665631309217	-	.	gene_id "ENSMUSG00000055322.17"; transcript_id "ENSMUSG00000055322.17_tx_10"; exon_id "chr1_73960117_73960248_-"; exonnum "26"; txlen "6018";
chr1	ENSEMBL_gcm37	exon	73960117	73960248	87.8647215050224	-	.	gene_id "ENSMUSG00000055322.17"; transcript_id "ENSMUSG00000055322.17_tx_11"; exon_id "chr1_73960117_73960248_-"; exonnum "10"; txlen "4691";
chr1	ENSEMBL_gcm37	exon	73960117	73960248	87.1704426440173	-	.	gene_id "ENSMUSG00000055322.17"; transcript_id "ENSMUSG00000055322.17_tx_12"; exon_id "chr1_73960117_73960248_-"; exonnum "25"; txlen "5942";
chr1	ENSEMBL_gcm37	exon	73960117	73960248	67.7116272261885	-	.	gene_id "ENSMUSG00000055322.17"; transcript_id "ENSMUSG00000055322.17_tx_14"; exon_id "chr1_73960117_73960248_-"; exonnum "23"; txlen "5840";
chr1	ENSEMBL_gcm37	exon	73960117	73960248	56.4136380027512	-	.	gene_id "ENSMUSG00000055322.17"; transcript_id "ENSMUSG00000055322.17_tx_17"; exon_id "chr1_73960117_73960248_-"; exonnum "22"; txlen "5801";
chr1	ENSEMBL_gcm37	exon	73960117	73960248	55.4954482271352	-	.	gene_id "ENSMUSG00000055322.17"; transcript_id "ENSMUSG00000055322.17_tx_18"; exon_id "chr1_73960117_73960248_-"; exonnum "27"; txlen "6125";
chr1	ENSEMBL_gcm37	exon	73960117	73960248	51.1510489145037	-	.	gene_id "ENSMUSG00000055322.17"; transcript_id "ENSMUSG00000055322.17_tx_19"; exon_id "chr1_73960117_73960248_-"; exonnum "26"; txlen "6026";
chr1	ENSEMBL_gcm37	exon	73960117	73960248	49.3194472985662	-	.	gene_id "ENSMUSG00000055322.17"; transcript_id "ENSMUSG00000055322.17_tx_20"; exon_id "chr1_73960117_73960248_-"; exonnum "26"; txlen "5981";
chr1	ENSEMBL_gcm37	exon	73960117	73960248	45.8595269931068	-	.	gene_id "ENSMUSG00000055322.17"; transcript_id "ENSMUSG00000055322.17_tx_21"; exon_id "chr1_73960117_73960248_-"; exonnum "25"; txlen "5867";
chr1	ENSEMBL_gcm37	exon	73960117	73960248	43.5919118966533	-	.	gene_id "ENSMUSG00000055322.17"; transcript_id "ENSMUSG00000055322.17_tx_22"; exon_id "chr1_73960117_73960248_-"; exonnum "27"; txlen "6065";
chr1	ENSEMBL_gcm37	exon	73960117	73960248	38.7441433492885	-	.	gene_id "ENSMUSG00000055322.17"; transcript_id "ENSMUSG00000055322.17_tx_24"; exon_id "chr1_73960117_73960248_-"; exonnum "24"; txlen "5843";
chr1	ENSEMBL_gcm37	exon	73960117	73960248	37.4568397596767	-	.	gene_id "ENSMUSG00000055322.17"; transcript_id "ENSMUSG00000055322.17_tx_25"; exon_id "chr1_73960117_73960248_-"; exonnum "25"; txlen "5989";
chr1	ENSEMBL_gcm37	exon	73960117	73960248	37.1928266503753	-	.	gene_id "ENSMUSG00000055322.17"; transcript_id "ENSMUSG00000055322.17_tx_26"; exon_id "chr1_73960117_73960248_-"; exonnum "26"; txlen "6073";
chr1	ENSEMBL_gcm37	exon	73960117	73960248	35.0148392135054	-	.	gene_id "ENSMUSG00000055322.17"; transcript_id "ENSMUSG00000055322.17_tx_27"; exon_id "chr1_73960117_73960248_-"; exonnum "26"; txlen "6087";
chr1	ENSEMBL_gcm37	exon	73960117	73960248	32.8238844716036	-	.	gene_id "ENSMUSG00000055322.17"; transcript_id "ENSMUSG00000055322.17_tx_28"; exon_id "chr1_73960117_73960248_-"; exonnum "24"; txlen "5950";
chr1	ENSEMBL_gcm37	exon	73960117	73960248	32.8238844716036	-	.	gene_id "ENSMUSG00000055322.17"; transcript_id "ENSMUSG00000055322.17_tx_29"; exon_id "chr1_73960117_73960248_-"; exonnum "25"; txlen "6034";
chr1	ENSEMBL_gcm37	exon	73960117	73960248	30.3949400034328	-	.	gene_id "ENSMUSG00000055322.17"; transcript_id "ENSMUSG00000055322.17_tx_30"; exon_id "chr1_73960117_73960248_-"; exonnum "27"; txlen "6148";
chr1	ENSEMBL_gcm37	exon	73960117	73960248	27.7773383043438	-	.	gene_id "ENSMUSG00000055322.17"; transcript_id "ENSMUSG00000055322.17_tx_31"; exon_id "chr1_73960117_73960248_-"; exonnum "22"; txlen "5905";
chr1	ENSEMBL_gcm37	exon	73960117	73960248	27.182615438079	-	.	gene_id "ENSMUSG00000055322.17"; transcript_id "ENSMUSG00000055322.17_tx_32"; exon_id "chr1_73960117_73960248_-"; exonnum "24"; txlen "5894";
chr1	ENSEMBL_gcm37	exon	73960117	73960248	27.1816370702424	-	.	gene_id "ENSMUSG00000055322.17"; transcript_id "ENSMUSG00000055322.17_tx_33"; exon_id "chr1_73960117_73960248_-"; exonnum "25"; txlen "5978";
chr1	ENSEMBL_gcm37	exon	73960117	73960248	27.0336914220918	-	.	gene_id "ENSMUSG00000055322.17"; transcript_id "ENSMUSG00000055322.17_tx_34"; exon_id "chr1_73960117_73960248_-"; exonnum "27"; txlen "6171";
chr1	ENSEMBL_gcm37	exon	73960117	73960248	26.0768349359131	-	.	gene_id "ENSMUSG00000055322.17"; transcript_id "ENSMUSG00000055322.17_tx_35"; exon_id "chr1_73960117_73960248_-"; exonnum "23"; txlen "5855";
chr1	ENSEMBL_gcm37	exon	73960117	73960248	24.8786149156387	-	.	gene_id "ENSMUSG00000055322.17"; transcript_id "ENSMUSG00000055322.17_tx_36"; exon_id "chr1_73960117_73960248_-"; exonnum "28"; txlen "6164";
chr1	ENSEMBL_gcm37	exon	73960117	73960248	23.5814003810404	-	.	gene_id "ENSMUSG00000055322.17"; transcript_id "ENSMUSG00000055322.17_tx_38"; exon_id "chr1_73960117_73960248_-"; exonnum "24"; txlen "5939";
chr1	ENSEMBL_gcm37	exon	73960117	73960248	22.1861880679734	-	.	gene_id "ENSMUSG00000055322.17"; transcript_id "ENSMUSG00000055322.17_tx_40"; exon_id "chr1_73960117_73960248_-"; exonnum "26"; txlen "6003";
chr1	ENSEMBL_gcm37	exon	73960117	73960248	19.4746485239444	-	.	gene_id "ENSMUSG00000055322.17"; transcript_id "ENSMUSG00000055322.17_tx_42"; exon_id "chr1_73960117_73960248_-"; exonnum "23"; txlen "5929";
chr1	ENSEMBL_gcm37	exon	73960117	73960248	16.048790713969	-	.	gene_id "ENSMUSG00000055322.17"; transcript_id "ENSMUSG00000055322.17_tx_43"; exon_id "chr1_73960117_73960248_-"; exonnum "25"; txlen "5983";
chr1	ENSEMBL_gcm37	exon	73960117	73960248	14.6319984013716	-	.	gene_id "ENSMUSG00000055322.17"; transcript_id "ENSMUSG00000055322.17_tx_44"; exon_id "chr1_73960117_73960248_-"; exonnum "28"; txlen "6187";
chr1	ENSEMBL_gcm37	exon	73960117	73960248	12.7788395222667	-	.	gene_id "ENSMUSG00000055322.17"; transcript_id "ENSMUSG00000055322.17_tx_47"; exon_id "chr1_73960117_73960248_-"; exonnum "27"; txlen "6126";
chr1	ENSEMBL_gcm37	exon	73960117	73960248	11.6435057682553	-	.	gene_id "ENSMUSG00000055322.17"; transcript_id "ENSMUSG00000055322.17_tx_49"; exon_id "chr1_73960117_73960248_-"; exonnum "28"; txlen "6210";
chr1	ENSEMBL_gcm37	exon	73960117	73960248	10.9658314283343	-	.	gene_id "ENSMUSG00000055322.17"; transcript_id "ENSMUSG00000055322.17_tx_51"; exon_id "chr1_73960117_73960248_-"; exonnum "8"; txlen "4418";
chr1	ENSEMBL_gcm37	exon	73960117	73960248	10.9658314283343	-	.	gene_id "ENSMUSG00000055322.17"; transcript_id "ENSMUSG00000055322.17_tx_52"; exon_id "chr1_73960117_73960248_-"; exonnum "9"; txlen "4457";
chr1	ENSEMBL_gcm37	exon	73960117	73960248	10.777674455424	-	.	gene_id "ENSMUSG00000055322.17"; transcript_id "ENSMUSG00000055322.17_tx_53"; exon_id "chr1_73960117_73960248_-"; exonnum "25"; txlen "5927";
chr1	ENSEMBL_gcm37	exon	73960117	73960248	10.560080954867	-	.	gene_id "ENSMUSG00000055322.17"; transcript_id "ENSMUSG00000055322.17_tx_55"; exon_id "chr1_73960117_73960248_-"; exonnum "23"; txlen "5706";
chr1	ENSEMBL_gcm37	exon	73960117	73960248	10.560080954867	-	.	gene_id "ENSMUSG00000055322.17"; transcript_id "ENSMUSG00000055322.17_tx_56"; exon_id "chr1_73960117_73960248_-"; exonnum "24"; txlen "5745";
chr1	ENSEMBL_gcm37	exon	73960117	73960248	10.5072257841413	-	.	gene_id "ENSMUSG00000055322.17"; transcript_id "ENSMUSG00000055322.17_tx_57"; exon_id "chr1_73960117_73960248_-"; exonnum "26"; txlen "5951";
chr1	ENSEMBL_gcm37	exon	73960117	73960248	127.183812655385	-	.	gene_id "ENSMUSG00000055322.17"; transcript_id "ENSMUSG00000055322.17_tx_6"; exon_id "chr1_73960117_73960248_-"; exonnum "25"; txlen "5979";
chr1	ENSEMBL_gcm37	exon	73960117	73960248	10.1034457965517	-	.	gene_id "ENSMUSG00000055322.17"; transcript_id "ENSMUSG00000055322.17_tx_60"; exon_id "chr1_73960117_73960248_-"; exonnum "22"; txlen "5666";
chr1	ENSEMBL_gcm37	exon	73960117	73960248	10.1034457965517	-	.	gene_id "ENSMUSG00000055322.17"; transcript_id "ENSMUSG00000055322.17_tx_61"; exon_id "chr1_73960117_73960248_-"; exonnum "23"; txlen "5705";
chr1	ENSEMBL_gcm37	exon	73960117	73960248	8.89138103694403	-	.	gene_id "ENSMUSG00000055322.17"; transcript_id "ENSMUSG00000055322.17_tx_63"; exon_id "chr1_73960117_73960248_-"; exonnum "20"; txlen "5528";
chr1	ENSEMBL_gcm37	exon	73960117	73960248	8.89138103694403	-	.	gene_id "ENSMUSG00000055322.17"; transcript_id "ENSMUSG00000055322.17_tx_64"; exon_id "chr1_73960117_73960248_-"; exonnum "21"; txlen "5567";
chr1	ENSEMBL_gcm37	exon	73960117	73960248	8.58187697872544	-	.	gene_id "ENSMUSG00000055322.17"; transcript_id "ENSMUSG00000055322.17_tx_65"; exon_id "chr1_73960117_73960248_-"; exonnum "25"; txlen "5882";
chr1	ENSEMBL_gcm37	exon	73960117	73960248	8.20683228247709	-	.	gene_id "ENSMUSG00000055322.17"; transcript_id "ENSMUSG00000055322.17_tx_66"; exon_id "chr1_73960117_73960248_-"; exonnum "26"; txlen "6067";
chr1	ENSEMBL_gcm37	exon	73960117	73960248	7.93233407300529	-	.	gene_id "ENSMUSG00000055322.17"; transcript_id "ENSMUSG00000055322.17_tx_68"; exon_id "chr1_73960117_73960248_-"; exonnum "23"; txlen "5944";
chr1	ENSEMBL_gcm37	exon	73960117	73960248	107.030887359935	-	.	gene_id "ENSMUSG00000055322.17"; transcript_id "ENSMUSG00000055322.17_tx_7"; exon_id "chr1_73960117_73960248_-"; exonnum "11"; txlen "4730";
chr1	ENSEMBL_gcm37	exon	73960117	73960248	7.24878350613837	-	.	gene_id "ENSMUSG00000055322.17"; transcript_id "ENSMUSG00000055322.17_tx_70"; exon_id "chr1_73960117_73960248_-"; exonnum "26"; txlen "5966";
chr1	ENSEMBL_gcm37	exon	73960117	73960248	6.58957092334292	-	.	gene_id "ENSMUSG00000055322.17"; transcript_id "ENSMUSG00000055322.17_tx_74"; exon_id "chr1_73960117_73960248_-"; exonnum "26"; txlen "5880";
chr1	ENSEMBL_gcm37	exon	73960117	73960248	6.0670985274188	-	.	gene_id "ENSMUSG00000055322.17"; transcript_id "ENSMUSG00000055322.17_tx_78"; exon_id "chr1_73960117_73960248_-"; exonnum "24"; txlen "5753";
chr1	ENSEMBL_gcm37	exon	73960117	73960248	6.0670985274188	-	.	gene_id "ENSMUSG00000055322.17"; transcript_id "ENSMUSG00000055322.17_tx_79"; exon_id "chr1_73960117_73960248_-"; exonnum "25"; txlen "5792";
chr1	ENSEMBL_gcm37	exon	73960117	73960248	5.47254848568596	-	.	gene_id "ENSMUSG00000055322.17"; transcript_id "ENSMUSG00000055322.17_tx_80"; exon_id "chr1_73960117_73960248_-"; exonnum "11"; txlen "4715";
chr1	ENSEMBL_gcm37	exon	73960117	73960248	1.83455660002265	-	.	gene_id "ENSMUSG00000055322.17"; transcript_id "ENSMUSG00000055322.17_tx_82"; exon_id "chr1_73960117_73960248_-"; exonnum "29"; txlen "6188";
chr1	ENSEMBL_gcm37	exon	73960117	73960248	1.19941165941476	-	.	gene_id "ENSMUSG00000055322.17"; transcript_id "ENSMUSG00000055322.17_tx_83"; exon_id "chr1_73960117_73960248_-"; exonnum "29"; txlen "6234";
chr1	ENSEMBL	exon	73960926	73961012	0	-	.	gene_id "ENSMUSG00000055322.17"; transcript_id "ENSMUST00000169786.8"; gene_type "protein_coding"; gene_name "Tns1"; transcript_type "protein_coding"; transcript_name "Tns1-201"; exon_number 27; exon_id "ENSMUSE00000156637.4"; level 3; protein_id "ENSMUSP00000127715.2"; transcript_support_level "5"; mgi_id "MGI:104552"; tag "basic"; tag "Ensembl_canonical"; tag "GENCODE_Primary"; tag "appris_alternative_2"; tag "CCDS"; ccdsid "CCDS78614.1"; havana_gene "OTTMUSG00000047279.1";
chr1	ENSEMBL	CDS	73960926	73961012	0	-	2	gene_id "ENSMUSG00000055322.17"; transcript_id "ENSMUST00000169786.8"; gene_type "protein_coding"; gene_name "Tns1"; transcript_type "protein_coding"; transcript_name "Tns1-201"; exon_number 27; exon_id "ENSMUSE00000156637.4"; level 3; protein_id "ENSMUSP00000127715.2"; transcript_support_level "5"; mgi_id "MGI:104552"; tag "basic"; tag "Ensembl_canonical"; tag "GENCODE_Primary"; tag "appris_alternative_2"; tag "CCDS"; ccdsid "CCDS78614.1"; havana_gene "OTTMUSG00000047279.1";
chr1	HAVANA	exon	73960926	73961012	0	-	.	gene_id "ENSMUSG00000055322.17"; transcript_id "ENSMUST00000187584.7"; gene_type "protein_coding"; gene_name "Tns1"; transcript_type "protein_coding"; transcript_name "Tns1-208"; exon_number 25; exon_id "ENSMUSE00000156637.4"; level 2; protein_id "ENSMUSP00000140254.2"; transcript_support_level "5"; mgi_id "MGI:104552"; tag "CAGE_supported_TSS"; tag "not_organism_supported"; tag "basic"; tag "appris_alternative_2"; havana_gene "OTTMUSG00000047279.1"; havana_transcript "OTTMUST00000122227.1";
chr1	HAVANA	CDS	73960926	73961012	0	-	2	gene_id "ENSMUSG00000055322.17"; transcript_id "ENSMUST00000187584.7"; gene_type "protein_coding"; gene_name "Tns1"; transcript_type "protein_coding"; transcript_name "Tns1-208"; exon_number 25; exon_id "ENSMUSE00000156637.4"; level 2; protein_id "ENSMUSP00000140254.2"; transcript_support_level "5"; mgi_id "MGI:104552"; tag "CAGE_supported_TSS"; tag "not_organism_supported"; tag "basic"; tag "appris_alternative_2"; havana_gene "OTTMUSG00000047279.1"; havana_transcript "OTTMUST00000122227.1";
chr1	HAVANA	exon	73960926	73961012	0	-	.	gene_id "ENSMUSG00000055322.17"; transcript_id "ENSMUST00000191104.7"; gene_type "protein_coding"; gene_name "Tns1"; transcript_type "protein_coding"; transcript_name "Tns1-217"; exon_number 25; exon_id "ENSMUSE00000156637.4"; level 2; protein_id "ENSMUSP00000140317.2"; transcript_support_level "5"; mgi_id "MGI:104552"; tag "inferred_transcript_model"; tag "RNA_Seq_supported_partial"; tag "basic"; tag "appris_principal_3"; tag "CCDS"; ccdsid "CCDS48288.2"; havana_gene "OTTMUSG00000047279.1"; havana_transcript "OTTMUST00000122614.1";
chr1	HAVANA	CDS	73960926	73961012	0	-	2	gene_id "ENSMUSG00000055322.17"; transcript_id "ENSMUST00000191104.7"; gene_type "protein_coding"; gene_name "Tns1"; transcript_type "protein_coding"; transcript_name "Tns1-217"; exon_number 25; exon_id "ENSMUSE00000156637.4"; level 2; protein_id "ENSMUSP00000140317.2"; transcript_support_level "5"; mgi_id "MGI:104552"; tag "inferred_transcript_model"; tag "RNA_Seq_supported_partial"; tag "basic"; tag "appris_principal_3"; tag "CCDS"; ccdsid "CCDS48288.2"; havana_gene "OTTMUSG00000047279.1"; havana_transcript "OTTMUST00000122614.1";
chr1	HAVANA	exon	73960926	73961012	0	-	.	gene_id "ENSMUSG00000055322.17"; transcript_id "ENSMUST00000187691.7"; gene_type "protein_coding"; gene_name "Tns1"; transcript_type "protein_coding"; transcript_name "Tns1-209"; exon_number 4; exon_id "ENSMUSE00000156637.4"; level 2; protein_id "ENSMUSP00000139844.2"; transcript_support_level "1"; mgi_id "MGI:104552"; tag "CAGE_supported_TSS"; tag "basic"; havana_gene "OTTMUSG00000047279.1"; havana_transcript "OTTMUST00000122613.1";
chr1	HAVANA	CDS	73960926	73961012	0	-	2	gene_id "ENSMUSG00000055322.17"; transcript_id "ENSMUST00000187691.7"; gene_type "protein_coding"; gene_name "Tns1"; transcript_type "protein_coding"; transcript_name "Tns1-209"; exon_number 4; exon_id "ENSMUSE00000156637.4"; level 2; protein_id "ENSMUSP00000139844.2"; transcript_support_level "1"; mgi_id "MGI:104552"; tag "CAGE_supported_TSS"; tag "basic"; havana_gene "OTTMUSG00000047279.1"; havana_transcript "OTTMUST00000122613.1";
chr1	HAVANA	exon	73960926	73961012	0	-	.	gene_id "ENSMUSG00000055322.17"; transcript_id "ENSMUST00000185702.7"; gene_type "protein_coding"; gene_name "Tns1"; transcript_type "protein_coding"; transcript_name "Tns1-205"; exon_number 20; exon_id "ENSMUSE00000156637.4"; level 2; protein_id "ENSMUSP00000140094.2"; transcript_support_level "5"; mgi_id "MGI:104552"; tag "not_organism_supported"; tag "mRNA_start_NF"; tag "cds_start_NF"; havana_gene "OTTMUSG00000047279.1"; havana_transcript "OTTMUST00000122841.1";
chr1	HAVANA	CDS	73960926	73961012	0	-	2	gene_id "ENSMUSG00000055322.17"; transcript_id "ENSMUST00000185702.7"; gene_type "protein_coding"; gene_name "Tns1"; transcript_type "protein_coding"; transcript_name "Tns1-205"; exon_number 20; exon_id "ENSMUSE00000156637.4"; level 2; protein_id "ENSMUSP00000140094.2"; transcript_support_level "5"; mgi_id "MGI:104552"; tag "not_organism_supported"; tag "mRNA_start_NF"; tag "cds_start_NF"; havana_gene "OTTMUSG00000047279.1"; havana_transcript "OTTMUST00000122841.1";
chr1	HAVANA	exon	73960926	73961012	0	-	.	gene_id "ENSMUSG00000055322.17"; transcript_id "ENSMUST00000185331.7"; gene_type "protein_coding"; gene_name "Tns1"; transcript_type "protein_coding"; transcript_name "Tns1-203"; exon_number 19; exon_id "ENSMUSE00000156637.4"; level 2; protein_id "ENSMUSP00000140771.2"; transcript_support_level "5"; mgi_id "MGI:104552"; tag "not_organism_supported"; tag "mRNA_start_NF"; tag "cds_start_NF"; havana_gene "OTTMUSG00000047279.1"; havana_transcript "OTTMUST00000122228.1";
chr1	HAVANA	CDS	73960926	73961012	0	-	2	gene_id "ENSMUSG00000055322.17"; transcript_id "ENSMUST00000185331.7"; gene_type "protein_coding"; gene_name "Tns1"; transcript_type "protein_coding"; transcript_name "Tns1-203"; exon_number 19; exon_id "ENSMUSE00000156637.4"; level 2; protein_id "ENSMUSP00000140771.2"; transcript_support_level "5"; mgi_id "MGI:104552"; tag "not_organism_supported"; tag "mRNA_start_NF"; tag "cds_start_NF"; havana_gene "OTTMUSG00000047279.1"; havana_transcript "OTTMUST00000122228.1";
chr1	HAVANA	exon	73960926	73961012	0	-	.	gene_id "ENSMUSG00000055322.17"; transcript_id "ENSMUST00000239451.2"; gene_type "protein_coding"; gene_name "Tns1"; transcript_type "protein_coding"; transcript_name "Tns1-223"; exon_number 25; exon_id "ENSMUSE00000156637.4"; level 2; protein_id "ENSMUSP00000159329.2"; mgi_id "MGI:104552"; tag "CAGE_supported_TSS"; tag "basic"; tag "appris_alternative_2"; havana_gene "OTTMUSG00000047279.1"; havana_transcript "OTTMUST00000182409.1";
chr1	HAVANA	CDS	73960926	73961012	0	-	2	gene_id "ENSMUSG00000055322.17"; transcript_id "ENSMUST00000239451.2"; gene_type "protein_coding"; gene_name "Tns1"; transcript_type "protein_coding"; transcript_name "Tns1-223"; exon_number 25; exon_id "ENSMUSE00000156637.4"; level 2; protein_id "ENSMUSP00000159329.2"; mgi_id "MGI:104552"; tag "CAGE_supported_TSS"; tag "basic"; tag "appris_alternative_2"; havana_gene "OTTMUSG00000047279.1"; havana_transcript "OTTMUST00000182409.1";
chr1	HAVANA	exon	73960926	73961012	0	-	.	gene_id "ENSMUSG00000055322.17"; transcript_id "ENSMUST00000212888.2"; gene_type "protein_coding"; gene_name "Tns1"; transcript_type "protein_coding"; transcript_name "Tns1-222"; exon_number 26; exon_id "ENSMUSE00000156637.4"; level 2; protein_id "ENSMUSP00000148638.2"; transcript_support_level "5"; mgi_id "MGI:104552"; tag "RNA_Seq_supported_only"; tag "basic"; tag "appris_alternative_2"; havana_gene "OTTMUSG00000047279.1"; havana_transcript "OTTMUST00000150486.1";
chr1	HAVANA	CDS	73960926	73961012	0	-	2	gene_id "ENSMUSG00000055322.17"; transcript_id "ENSMUST00000212888.2"; gene_type "protein_coding"; gene_name "Tns1"; transcript_type "protein_coding"; transcript_name "Tns1-222"; exon_number 26; exon_id "ENSMUSE00000156637.4"; level 2; protein_id "ENSMUSP00000148638.2"; transcript_support_level "5"; mgi_id "MGI:104552"; tag "RNA_Seq_supported_only"; tag "basic"; tag "appris_alternative_2"; havana_gene "OTTMUSG00000047279.1"; havana_transcript "OTTMUST00000150486.1";
chr1	ENSEMBL_gcm37	exon	73960926	73961012	93.4665631309217	-	.	gene_id "ENSMUSG00000055322.17"; transcript_id "ENSMUSG00000055322.17_tx_10"; exon_id "chr1_73960926_73961012_-"; exonnum "25"; txlen "6018";
chr1	ENSEMBL_gcm37	exon	73960926	73961012	87.8647215050224	-	.	gene_id "ENSMUSG00000055322.17"; transcript_id "ENSMUSG00000055322.17_tx_11"; exon_id "chr1_73960926_73961012_-"; exonnum "9"; txlen "4691";
chr1	ENSEMBL_gcm37	exon	73960926	73961012	87.1704426440173	-	.	gene_id "ENSMUSG00000055322.17"; transcript_id "ENSMUSG00000055322.17_tx_12"; exon_id "chr1_73960926_73961012_-"; exonnum "24"; txlen "5942";
chr1	ENSEMBL_gcm37	exon	73960926	73961012	67.7116272261885	-	.	gene_id "ENSMUSG00000055322.17"; transcript_id "ENSMUSG00000055322.17_tx_14"; exon_id "chr1_73960926_73961012_-"; exonnum "22"; txlen "5840";
chr1	ENSEMBL_gcm37	exon	73960926	73961012	56.4136380027512	-	.	gene_id "ENSMUSG00000055322.17"; transcript_id "ENSMUSG00000055322.17_tx_17"; exon_id "chr1_73960926_73961012_-"; exonnum "21"; txlen "5801";
chr1	ENSEMBL_gcm37	exon	73960926	73961012	55.4954482271352	-	.	gene_id "ENSMUSG00000055322.17"; transcript_id "ENSMUSG00000055322.17_tx_18"; exon_id "chr1_73960926_73961012_-"; exonnum "26"; txlen "6125";
chr1	ENSEMBL_gcm37	exon	73960926	73961012	51.1510489145037	-	.	gene_id "ENSMUSG00000055322.17"; transcript_id "ENSMUSG00000055322.17_tx_19"; exon_id "chr1_73960926_73961012_-"; exonnum "25"; txlen "6026";
chr1	ENSEMBL_gcm37	exon	73960926	73961012	49.3194472985662	-	.	gene_id "ENSMUSG00000055322.17"; transcript_id "ENSMUSG00000055322.17_tx_20"; exon_id "chr1_73960926_73961012_-"; exonnum "25"; txlen "5981";
chr1	ENSEMBL_gcm37	exon	73960926	73961012	45.8595269931068	-	.	gene_id "ENSMUSG00000055322.17"; transcript_id "ENSMUSG00000055322.17_tx_21"; exon_id "chr1_73960926_73961012_-"; exonnum "24"; txlen "5867";
chr1	ENSEMBL_gcm37	exon	73960926	73961012	43.5919118966533	-	.	gene_id "ENSMUSG00000055322.17"; transcript_id "ENSMUSG00000055322.17_tx_22"; exon_id "chr1_73960926_73961012_-"; exonnum "26"; txlen "6065";
chr1	ENSEMBL_gcm37	exon	73960926	73961012	38.7441433492885	-	.	gene_id "ENSMUSG00000055322.17"; transcript_id "ENSMUSG00000055322.17_tx_24"; exon_id "chr1_73960926_73961012_-"; exonnum "23"; txlen "5843";
chr1	ENSEMBL_gcm37	exon	73960926	73961012	37.4568397596767	-	.	gene_id "ENSMUSG00000055322.17"; transcript_id "ENSMUSG00000055322.17_tx_25"; exon_id "chr1_73960926_73961012_-"; exonnum "24"; txlen "5989";
chr1	ENSEMBL_gcm37	exon	73960926	73961012	37.1928266503753	-	.	gene_id "ENSMUSG00000055322.17"; transcript_id "ENSMUSG00000055322.17_tx_26"; exon_id "chr1_73960926_73961012_-"; exonnum "25"; txlen "6073";
chr1	ENSEMBL_gcm37	exon	73960926	73961012	35.0148392135054	-	.	gene_id "ENSMUSG00000055322.17"; transcript_id "ENSMUSG00000055322.17_tx_27"; exon_id "chr1_73960926_73961012_-"; exonnum "25"; txlen "6087";
chr1	ENSEMBL_gcm37	exon	73960926	73961012	32.8238844716036	-	.	gene_id "ENSMUSG00000055322.17"; transcript_id "ENSMUSG00000055322.17_tx_28"; exon_id "chr1_73960926_73961012_-"; exonnum "23"; txlen "5950";
chr1	ENSEMBL_gcm37	exon	73960926	73961012	32.8238844716036	-	.	gene_id "ENSMUSG00000055322.17"; transcript_id "ENSMUSG00000055322.17_tx_29"; exon_id "chr1_73960926_73961012_-"; exonnum "24"; txlen "6034";
chr1	ENSEMBL_gcm37	exon	73960926	73961012	30.3949400034328	-	.	gene_id "ENSMUSG00000055322.17"; transcript_id "ENSMUSG00000055322.17_tx_30"; exon_id "chr1_73960926_73961012_-"; exonnum "26"; txlen "6148";
chr1	ENSEMBL_gcm37	exon	73960926	73961012	27.7773383043438	-	.	gene_id "ENSMUSG00000055322.17"; transcript_id "ENSMUSG00000055322.17_tx_31"; exon_id "chr1_73960926_73961012_-"; exonnum "21"; txlen "5905";
chr1	ENSEMBL_gcm37	exon	73960926	73961012	27.182615438079	-	.	gene_id "ENSMUSG00000055322.17"; transcript_id "ENSMUSG00000055322.17_tx_32"; exon_id "chr1_73960926_73961012_-"; exonnum "23"; txlen "5894";
chr1	ENSEMBL_gcm37	exon	73960926	73961012	27.1816370702424	-	.	gene_id "ENSMUSG00000055322.17"; transcript_id "ENSMUSG00000055322.17_tx_33"; exon_id "chr1_73960926_73961012_-"; exonnum "24"; txlen "5978";
chr1	ENSEMBL_gcm37	exon	73960926	73961012	27.0336914220918	-	.	gene_id "ENSMUSG00000055322.17"; transcript_id "ENSMUSG00000055322.17_tx_34"; exon_id "chr1_73960926_73961012_-"; exonnum "26"; txlen "6171";
chr1	ENSEMBL_gcm37	exon	73960926	73961012	26.0768349359131	-	.	gene_id "ENSMUSG00000055322.17"; transcript_id "ENSMUSG00000055322.17_tx_35"; exon_id "chr1_73960926_73961012_-"; exonnum "22"; txlen "5855";
chr1	ENSEMBL_gcm37	exon	73960926	73961012	24.8786149156387	-	.	gene_id "ENSMUSG00000055322.17"; transcript_id "ENSMUSG00000055322.17_tx_36"; exon_id "chr1_73960926_73961012_-"; exonnum "27"; txlen "6164";
chr1	ENSEMBL_gcm37	exon	73960926	73961012	23.5814003810404	-	.	gene_id "ENSMUSG00000055322.17"; transcript_id "ENSMUSG00000055322.17_tx_38"; exon_id "chr1_73960926_73961012_-"; exonnum "23"; txlen "5939";
chr1	ENSEMBL_gcm37	exon	73960926	73961012	22.1861880679734	-	.	gene_id "ENSMUSG00000055322.17"; transcript_id "ENSMUSG00000055322.17_tx_40"; exon_id "chr1_73960926_73961012_-"; exonnum "25"; txlen "6003";
chr1	ENSEMBL_gcm37	exon	73960926	73961012	19.4746485239444	-	.	gene_id "ENSMUSG00000055322.17"; transcript_id "ENSMUSG00000055322.17_tx_42"; exon_id "chr1_73960926_73961012_-"; exonnum "22"; txlen "5929";
chr1	ENSEMBL_gcm37	exon	73960926	73961012	16.048790713969	-	.	gene_id "ENSMUSG00000055322.17"; transcript_id "ENSMUSG00000055322.17_tx_43"; exon_id "chr1_73960926_73961012_-"; exonnum "24"; txlen "5983";
chr1	ENSEMBL_gcm37	exon	73960926	73961012	14.6319984013716	-	.	gene_id "ENSMUSG00000055322.17"; transcript_id "ENSMUSG00000055322.17_tx_44"; exon_id "chr1_73960926_73961012_-"; exonnum "27"; txlen "6187";
chr1	ENSEMBL_gcm37	exon	73960926	73961012	12.7788395222667	-	.	gene_id "ENSMUSG00000055322.17"; transcript_id "ENSMUSG00000055322.17_tx_47"; exon_id "chr1_73960926_73961012_-"; exonnum "26"; txlen "6126";
chr1	ENSEMBL_gcm37	exon	73960926	73961012	11.6435057682553	-	.	gene_id "ENSMUSG00000055322.17"; transcript_id "ENSMUSG00000055322.17_tx_49"; exon_id "chr1_73960926_73961012_-"; exonnum "27"; txlen "6210";
chr1	ENSEMBL_gcm37	exon	73960926	73961012	10.9658314283343	-	.	gene_id "ENSMUSG00000055322.17"; transcript_id "ENSMUSG00000055322.17_tx_51"; exon_id "chr1_73960926_73961012_-"; exonnum "7"; txlen "4418";
chr1	ENSEMBL_gcm37	exon	73960926	73961012	10.9658314283343	-	.	gene_id "ENSMUSG00000055322.17"; transcript_id "ENSMUSG00000055322.17_tx_52"; exon_id "chr1_73960926_73961012_-"; exonnum "8"; txlen "4457";
chr1	ENSEMBL_gcm37	exon	73960926	73961012	10.777674455424	-	.	gene_id "ENSMUSG00000055322.17"; transcript_id "ENSMUSG00000055322.17_tx_53"; exon_id "chr1_73960926_73961012_-"; exonnum "24"; txlen "5927";
chr1	ENSEMBL_gcm37	exon	73960926	73961012	10.560080954867	-	.	gene_id "ENSMUSG00000055322.17"; transcript_id "ENSMUSG00000055322.17_tx_55"; exon_id "chr1_73960926_73961012_-"; exonnum "22"; txlen "5706";
chr1	ENSEMBL_gcm37	exon	73960926	73961012	10.560080954867	-	.	gene_id "ENSMUSG00000055322.17"; transcript_id "ENSMUSG00000055322.17_tx_56"; exon_id "chr1_73960926_73961012_-"; exonnum "23"; txlen "5745";
chr1	ENSEMBL_gcm37	exon	73960926	73961012	10.5072257841413	-	.	gene_id "ENSMUSG00000055322.17"; transcript_id "ENSMUSG00000055322.17_tx_57"; exon_id "chr1_73960926_73961012_-"; exonnum "25"; txlen "5951";
chr1	ENSEMBL_gcm37	exon	73960926	73961012	127.183812655385	-	.	gene_id "ENSMUSG00000055322.17"; transcript_id "ENSMUSG00000055322.17_tx_6"; exon_id "chr1_73960926_73961012_-"; exonnum "24"; txlen "5979";
chr1	ENSEMBL_gcm37	exon	73960926	73961012	10.1034457965517	-	.	gene_id "ENSMUSG00000055322.17"; transcript_id "ENSMUSG00000055322.17_tx_60"; exon_id "chr1_73960926_73961012_-"; exonnum "21"; txlen "5666";
chr1	ENSEMBL_gcm37	exon	73960926	73961012	10.1034457965517	-	.	gene_id "ENSMUSG00000055322.17"; transcript_id "ENSMUSG00000055322.17_tx_61"; exon_id "chr1_73960926_73961012_-"; exonnum "22"; txlen "5705";
chr1	ENSEMBL_gcm37	exon	73960926	73961012	8.89138103694403	-	.	gene_id "ENSMUSG00000055322.17"; transcript_id "ENSMUSG00000055322.17_tx_63"; exon_id "chr1_73960926_73961012_-"; exonnum "19"; txlen "5528";
chr1	ENSEMBL_gcm37	exon	73960926	73961012	8.89138103694403	-	.	gene_id "ENSMUSG00000055322.17"; transcript_id "ENSMUSG00000055322.17_tx_64"; exon_id "chr1_73960926_73961012_-"; exonnum "20"; txlen "5567";
chr1	ENSEMBL_gcm37	exon	73960926	73961012	8.58187697872544	-	.	gene_id "ENSMUSG00000055322.17"; transcript_id "ENSMUSG00000055322.17_tx_65"; exon_id "chr1_73960926_73961012_-"; exonnum "24"; txlen "5882";
chr1	ENSEMBL_gcm37	exon	73960926	73961012	8.20683228247709	-	.	gene_id "ENSMUSG00000055322.17"; transcript_id "ENSMUSG00000055322.17_tx_66"; exon_id "chr1_73960926_73961012_-"; exonnum "25"; txlen "6067";
chr1	ENSEMBL_gcm37	exon	73960926	73961012	7.93233407300529	-	.	gene_id "ENSMUSG00000055322.17"; transcript_id "ENSMUSG00000055322.17_tx_68"; exon_id "chr1_73960926_73961012_-"; exonnum "22"; txlen "5944";
chr1	ENSEMBL_gcm37	exon	73960926	73961012	107.030887359935	-	.	gene_id "ENSMUSG00000055322.17"; transcript_id "ENSMUSG00000055322.17_tx_7"; exon_id "chr1_73960926_73961012_-"; exonnum "10"; txlen "4730";
chr1	ENSEMBL_gcm37	exon	73960926	73961012	7.24878350613837	-	.	gene_id "ENSMUSG00000055322.17"; transcript_id "ENSMUSG00000055322.17_tx_70"; exon_id "chr1_73960926_73961012_-"; exonnum "25"; txlen "5966";
chr1	ENSEMBL_gcm37	exon	73960926	73961012	6.58957092334292	-	.	gene_id "ENSMUSG00000055322.17"; transcript_id "ENSMUSG00000055322.17_tx_74"; exon_id "chr1_73960926_73961012_-"; exonnum "25"; txlen "5880";
chr1	ENSEMBL_gcm37	exon	73960926	73961012	6.0670985274188	-	.	gene_id "ENSMUSG00000055322.17"; transcript_id "ENSMUSG00000055322.17_tx_78"; exon_id "chr1_73960926_73961012_-"; exonnum "23"; txlen "5753";
chr1	ENSEMBL_gcm37	exon	73960926	73961012	6.0670985274188	-	.	gene_id "ENSMUSG00000055322.17"; transcript_id "ENSMUSG00000055322.17_tx_79"; exon_id "chr1_73960926_73961012_-"; exonnum "24"; txlen "5792";
chr1	ENSEMBL_gcm37	exon	73960926	73961012	5.47254848568596	-	.	gene_id "ENSMUSG00000055322.17"; transcript_id "ENSMUSG00000055322.17_tx_80"; exon_id "chr1_73960926_73961012_-"; exonnum "10"; txlen "4715";
chr1	ENSEMBL_gcm37	exon	73960926	73961012	1.83455660002265	-	.	gene_id "ENSMUSG00000055322.17"; transcript_id "ENSMUSG00000055322.17_tx_82"; exon_id "chr1_73960926_73961012_-"; exonnum "28"; txlen "6188";
chr1	ENSEMBL_gcm37	exon	73960926	73961012	1.19941165941476	-	.	gene_id "ENSMUSG00000055322.17"; transcript_id "ENSMUSG00000055322.17_tx_83"; exon_id "chr1_73960926_73961012_-"; exonnum "28"; txlen "6234";
chr1	HAVANA	CDS	73963865	73964861	0	-	0	gene_id "ENSMUSG00000055322.17"; transcript_id "ENSMUST00000187691.7"; gene_type "protein_coding"; gene_name "Tns1"; transcript_type "protein_coding"; transcript_name "Tns1-209"; exon_number 3; exon_id "ENSMUSE00001335220.2"; level 2; protein_id "ENSMUSP00000139844.2"; transcript_support_level "1"; mgi_id "MGI:104552"; tag "CAGE_supported_TSS"; tag "basic"; havana_gene "OTTMUSG00000047279.1"; havana_transcript "OTTMUST00000122613.1";
chr1	ENSEMBL	exon	73963865	73964928	0	-	.	gene_id "ENSMUSG00000055322.17"; transcript_id "ENSMUST00000169786.8"; gene_type "protein_coding"; gene_name "Tns1"; transcript_type "protein_coding"; transcript_name "Tns1-201"; exon_number 26; exon_id "ENSMUSE00000980552.2"; level 3; protein_id "ENSMUSP00000127715.2"; transcript_support_level "5"; mgi_id "MGI:104552"; tag "basic"; tag "Ensembl_canonical"; tag "GENCODE_Primary"; tag "appris_alternative_2"; tag "CCDS"; ccdsid "CCDS78614.1"; havana_gene "OTTMUSG00000047279.1";
chr1	ENSEMBL	CDS	73963865	73964928	0	-	1	gene_id "ENSMUSG00000055322.17"; transcript_id "ENSMUST00000169786.8"; gene_type "protein_coding"; gene_name "Tns1"; transcript_type "protein_coding"; transcript_name "Tns1-201"; exon_number 26; exon_id "ENSMUSE00000980552.2"; level 3; protein_id "ENSMUSP00000127715.2"; transcript_support_level "5"; mgi_id "MGI:104552"; tag "basic"; tag "Ensembl_canonical"; tag "GENCODE_Primary"; tag "appris_alternative_2"; tag "CCDS"; ccdsid "CCDS78614.1"; havana_gene "OTTMUSG00000047279.1";
chr1	HAVANA	exon	73963865	73964928	0	-	.	gene_id "ENSMUSG00000055322.17"; transcript_id "ENSMUST00000187584.7"; gene_type "protein_coding"; gene_name "Tns1"; transcript_type "protein_coding"; transcript_name "Tns1-208"; exon_number 24; exon_id "ENSMUSE00000980552.2"; level 2; protein_id "ENSMUSP00000140254.2"; transcript_support_level "5"; mgi_id "MGI:104552"; tag "CAGE_supported_TSS"; tag "not_organism_supported"; tag "basic"; tag "appris_alternative_2"; havana_gene "OTTMUSG00000047279.1"; havana_transcript "OTTMUST00000122227.1";
chr1	HAVANA	CDS	73963865	73964928	0	-	1	gene_id "ENSMUSG00000055322.17"; transcript_id "ENSMUST00000187584.7"; gene_type "protein_coding"; gene_name "Tns1"; transcript_type "protein_coding"; transcript_name "Tns1-208"; exon_number 24; exon_id "ENSMUSE00000980552.2"; level 2; protein_id "ENSMUSP00000140254.2"; transcript_support_level "5"; mgi_id "MGI:104552"; tag "CAGE_supported_TSS"; tag "not_organism_supported"; tag "basic"; tag "appris_alternative_2"; havana_gene "OTTMUSG00000047279.1"; havana_transcript "OTTMUST00000122227.1";
chr1	HAVANA	exon	73963865	73964928	0	-	.	gene_id "ENSMUSG00000055322.17"; transcript_id "ENSMUST00000191104.7"; gene_type "protein_coding"; gene_name "Tns1"; transcript_type "protein_coding"; transcript_name "Tns1-217"; exon_number 24; exon_id "ENSMUSE00000980552.2"; level 2; protein_id "ENSMUSP00000140317.2"; transcript_support_level "5"; mgi_id "MGI:104552"; tag "inferred_transcript_model"; tag "RNA_Seq_supported_partial"; tag "basic"; tag "appris_principal_3"; tag "CCDS"; ccdsid "CCDS48288.2"; havana_gene "OTTMUSG00000047279.1"; havana_transcript "OTTMUST00000122614.1";
chr1	HAVANA	CDS	73963865	73964928	0	-	1	gene_id "ENSMUSG00000055322.17"; transcript_id "ENSMUST00000191104.7"; gene_type "protein_coding"; gene_name "Tns1"; transcript_type "protein_coding"; transcript_name "Tns1-217"; exon_number 24; exon_id "ENSMUSE00000980552.2"; level 2; protein_id "ENSMUSP00000140317.2"; transcript_support_level "5"; mgi_id "MGI:104552"; tag "inferred_transcript_model"; tag "RNA_Seq_supported_partial"; tag "basic"; tag "appris_principal_3"; tag "CCDS"; ccdsid "CCDS48288.2"; havana_gene "OTTMUSG00000047279.1"; havana_transcript "OTTMUST00000122614.1";
chr1	HAVANA	exon	73963865	73964928	0	-	.	gene_id "ENSMUSG00000055322.17"; transcript_id "ENSMUST00000187691.7"; gene_type "protein_coding"; gene_name "Tns1"; transcript_type "protein_coding"; transcript_name "Tns1-209"; exon_number 3; exon_id "ENSMUSE00001335220.2"; level 2; protein_id "ENSMUSP00000139844.2"; transcript_support_level "1"; mgi_id "MGI:104552"; tag "CAGE_supported_TSS"; tag "basic"; havana_gene "OTTMUSG00000047279.1"; havana_transcript "OTTMUST00000122613.1";
chr1	HAVANA	exon	73963865	73964928	0	-	.	gene_id "ENSMUSG00000055322.17"; transcript_id "ENSMUST00000185702.7"; gene_type "protein_coding"; gene_name "Tns1"; transcript_type "protein_coding"; transcript_name "Tns1-205"; exon_number 19; exon_id "ENSMUSE00000980552.2"; level 2; protein_id "ENSMUSP00000140094.2"; transcript_support_level "5"; mgi_id "MGI:104552"; tag "not_organism_supported"; tag "mRNA_start_NF"; tag "cds_start_NF"; havana_gene "OTTMUSG00000047279.1"; havana_transcript "OTTMUST00000122841.1";
chr1	HAVANA	CDS	73963865	73964928	0	-	1	gene_id "ENSMUSG00000055322.17"; transcript_id "ENSMUST00000185702.7"; gene_type "protein_coding"; gene_name "Tns1"; transcript_type "protein_coding"; transcript_name "Tns1-205"; exon_number 19; exon_id "ENSMUSE00000980552.2"; level 2; protein_id "ENSMUSP00000140094.2"; transcript_support_level "5"; mgi_id "MGI:104552"; tag "not_organism_supported"; tag "mRNA_start_NF"; tag "cds_start_NF"; havana_gene "OTTMUSG00000047279.1"; havana_transcript "OTTMUST00000122841.1";
chr1	HAVANA	exon	73963865	73964928	0	-	.	gene_id "ENSMUSG00000055322.17"; transcript_id "ENSMUST00000185331.7"; gene_type "protein_coding"; gene_name "Tns1"; transcript_type "protein_coding"; transcript_name "Tns1-203"; exon_number 18; exon_id "ENSMUSE00000980552.2"; level 2; protein_id "ENSMUSP00000140771.2"; transcript_support_level "5"; mgi_id "MGI:104552"; tag "not_organism_supported"; tag "mRNA_start_NF"; tag "cds_start_NF"; havana_gene "OTTMUSG00000047279.1"; havana_transcript "OTTMUST00000122228.1";
chr1	HAVANA	CDS	73963865	73964928	0	-	1	gene_id "ENSMUSG00000055322.17"; transcript_id "ENSMUST00000185331.7"; gene_type "protein_coding"; gene_name "Tns1"; transcript_type "protein_coding"; transcript_name "Tns1-203"; exon_number 18; exon_id "ENSMUSE00000980552.2"; level 2; protein_id "ENSMUSP00000140771.2"; transcript_support_level "5"; mgi_id "MGI:104552"; tag "not_organism_supported"; tag "mRNA_start_NF"; tag "cds_start_NF"; havana_gene "OTTMUSG00000047279.1"; havana_transcript "OTTMUST00000122228.1";
chr1	HAVANA	exon	73963865	73964928	0	-	.	gene_id "ENSMUSG00000055322.17"; transcript_id "ENSMUST00000239451.2"; gene_type "protein_coding"; gene_name "Tns1"; transcript_type "protein_coding"; transcript_name "Tns1-223"; exon_number 24; exon_id "ENSMUSE00000980552.2"; level 2; protein_id "ENSMUSP00000159329.2"; mgi_id "MGI:104552"; tag "CAGE_supported_TSS"; tag "basic"; tag "appris_alternative_2"; havana_gene "OTTMUSG00000047279.1"; havana_transcript "OTTMUST00000182409.1";
chr1	HAVANA	CDS	73963865	73964928	0	-	1	gene_id "ENSMUSG00000055322.17"; transcript_id "ENSMUST00000239451.2"; gene_type "protein_coding"; gene_name "Tns1"; transcript_type "protein_coding"; transcript_name "Tns1-223"; exon_number 24; exon_id "ENSMUSE00000980552.2"; level 2; protein_id "ENSMUSP00000159329.2"; mgi_id "MGI:104552"; tag "CAGE_supported_TSS"; tag "basic"; tag "appris_alternative_2"; havana_gene "OTTMUSG00000047279.1"; havana_transcript "OTTMUST00000182409.1";
chr1	HAVANA	exon	73963865	73964928	0	-	.	gene_id "ENSMUSG00000055322.17"; transcript_id "ENSMUST00000212888.2"; gene_type "protein_coding"; gene_name "Tns1"; transcript_type "protein_coding"; transcript_name "Tns1-222"; exon_number 25; exon_id "ENSMUSE00000980552.2"; level 2; protein_id "ENSMUSP00000148638.2"; transcript_support_level "5"; mgi_id "MGI:104552"; tag "RNA_Seq_supported_only"; tag "basic"; tag "appris_alternative_2"; havana_gene "OTTMUSG00000047279.1"; havana_transcript "OTTMUST00000150486.1";
chr1	HAVANA	CDS	73963865	73964928	0	-	1	gene_id "ENSMUSG00000055322.17"; transcript_id "ENSMUST00000212888.2"; gene_type "protein_coding"; gene_name "Tns1"; transcript_type "protein_coding"; transcript_name "Tns1-222"; exon_number 25; exon_id "ENSMUSE00000980552.2"; level 2; protein_id "ENSMUSP00000148638.2"; transcript_support_level "5"; mgi_id "MGI:104552"; tag "RNA_Seq_supported_only"; tag "basic"; tag "appris_alternative_2"; havana_gene "OTTMUSG00000047279.1"; havana_transcript "OTTMUST00000150486.1";
chr1	ENSEMBL_gcm37	exon	73963865	73964928	93.4665631309217	-	.	gene_id "ENSMUSG00000055322.17"; transcript_id "ENSMUSG00000055322.17_tx_10"; exon_id "chr1_73963865_73964928_-"; exonnum "24"; txlen "6018";
chr1	ENSEMBL_gcm37	exon	73963865	73964928	87.8647215050224	-	.	gene_id "ENSMUSG00000055322.17"; transcript_id "ENSMUSG00000055322.17_tx_11"; exon_id "chr1_73963865_73964928_-"; exonnum "8"; txlen "4691";
chr1	ENSEMBL_gcm37	exon	73963865	73964928	87.1704426440173	-	.	gene_id "ENSMUSG00000055322.17"; transcript_id "ENSMUSG00000055322.17_tx_12"; exon_id "chr1_73963865_73964928_-"; exonnum "23"; txlen "5942";
chr1	ENSEMBL_gcm37	exon	73963865	73964928	67.7116272261885	-	.	gene_id "ENSMUSG00000055322.17"; transcript_id "ENSMUSG00000055322.17_tx_14"; exon_id "chr1_73963865_73964928_-"; exonnum "21"; txlen "5840";
chr1	ENSEMBL_gcm37	exon	73963865	73964928	56.4136380027512	-	.	gene_id "ENSMUSG00000055322.17"; transcript_id "ENSMUSG00000055322.17_tx_17"; exon_id "chr1_73963865_73964928_-"; exonnum "20"; txlen "5801";
chr1	ENSEMBL_gcm37	exon	73963865	73964928	55.4954482271352	-	.	gene_id "ENSMUSG00000055322.17"; transcript_id "ENSMUSG00000055322.17_tx_18"; exon_id "chr1_73963865_73964928_-"; exonnum "25"; txlen "6125";
chr1	ENSEMBL_gcm37	exon	73963865	73964928	51.1510489145037	-	.	gene_id "ENSMUSG00000055322.17"; transcript_id "ENSMUSG00000055322.17_tx_19"; exon_id "chr1_73963865_73964928_-"; exonnum "24"; txlen "6026";
chr1	ENSEMBL_gcm37	exon	73963865	73964928	49.3194472985662	-	.	gene_id "ENSMUSG00000055322.17"; transcript_id "ENSMUSG00000055322.17_tx_20"; exon_id "chr1_73963865_73964928_-"; exonnum "24"; txlen "5981";
chr1	ENSEMBL_gcm37	exon	73963865	73964928	45.8595269931068	-	.	gene_id "ENSMUSG00000055322.17"; transcript_id "ENSMUSG00000055322.17_tx_21"; exon_id "chr1_73963865_73964928_-"; exonnum "23"; txlen "5867";
chr1	ENSEMBL_gcm37	exon	73963865	73964928	43.5919118966533	-	.	gene_id "ENSMUSG00000055322.17"; transcript_id "ENSMUSG00000055322.17_tx_22"; exon_id "chr1_73963865_73964928_-"; exonnum "25"; txlen "6065";
chr1	ENSEMBL_gcm37	exon	73963865	73964928	38.7441433492885	-	.	gene_id "ENSMUSG00000055322.17"; transcript_id "ENSMUSG00000055322.17_tx_24"; exon_id "chr1_73963865_73964928_-"; exonnum "22"; txlen "5843";
chr1	ENSEMBL_gcm37	exon	73963865	73964928	37.4568397596767	-	.	gene_id "ENSMUSG00000055322.17"; transcript_id "ENSMUSG00000055322.17_tx_25"; exon_id "chr1_73963865_73964928_-"; exonnum "23"; txlen "5989";
chr1	ENSEMBL_gcm37	exon	73963865	73964928	37.1928266503753	-	.	gene_id "ENSMUSG00000055322.17"; transcript_id "ENSMUSG00000055322.17_tx_26"; exon_id "chr1_73963865_73964928_-"; exonnum "24"; txlen "6073";
chr1	ENSEMBL_gcm37	exon	73963865	73964928	35.0148392135054	-	.	gene_id "ENSMUSG00000055322.17"; transcript_id "ENSMUSG00000055322.17_tx_27"; exon_id "chr1_73963865_73964928_-"; exonnum "24"; txlen "6087";
chr1	ENSEMBL_gcm37	exon	73963865	73964928	32.8238844716036	-	.	gene_id "ENSMUSG00000055322.17"; transcript_id "ENSMUSG00000055322.17_tx_28"; exon_id "chr1_73963865_73964928_-"; exonnum "22"; txlen "5950";
chr1	ENSEMBL_gcm37	exon	73963865	73964928	32.8238844716036	-	.	gene_id "ENSMUSG00000055322.17"; transcript_id "ENSMUSG00000055322.17_tx_29"; exon_id "chr1_73963865_73964928_-"; exonnum "23"; txlen "6034";
chr1	ENSEMBL_gcm37	exon	73963865	73964928	30.3949400034328	-	.	gene_id "ENSMUSG00000055322.17"; transcript_id "ENSMUSG00000055322.17_tx_30"; exon_id "chr1_73963865_73964928_-"; exonnum "25"; txlen "6148";
chr1	ENSEMBL_gcm37	exon	73963865	73964928	27.7773383043438	-	.	gene_id "ENSMUSG00000055322.17"; transcript_id "ENSMUSG00000055322.17_tx_31"; exon_id "chr1_73963865_73964928_-"; exonnum "20"; txlen "5905";
chr1	ENSEMBL_gcm37	exon	73963865	73964928	27.182615438079	-	.	gene_id "ENSMUSG00000055322.17"; transcript_id "ENSMUSG00000055322.17_tx_32"; exon_id "chr1_73963865_73964928_-"; exonnum "22"; txlen "5894";
chr1	ENSEMBL_gcm37	exon	73963865	73964928	27.1816370702424	-	.	gene_id "ENSMUSG00000055322.17"; transcript_id "ENSMUSG00000055322.17_tx_33"; exon_id "chr1_73963865_73964928_-"; exonnum "23"; txlen "5978";
chr1	ENSEMBL_gcm37	exon	73963865	73964928	27.0336914220918	-	.	gene_id "ENSMUSG00000055322.17"; transcript_id "ENSMUSG00000055322.17_tx_34"; exon_id "chr1_73963865_73964928_-"; exonnum "25"; txlen "6171";
chr1	ENSEMBL_gcm37	exon	73963865	73964928	26.0768349359131	-	.	gene_id "ENSMUSG00000055322.17"; transcript_id "ENSMUSG00000055322.17_tx_35"; exon_id "chr1_73963865_73964928_-"; exonnum "21"; txlen "5855";
chr1	ENSEMBL_gcm37	exon	73963865	73964928	24.8786149156387	-	.	gene_id "ENSMUSG00000055322.17"; transcript_id "ENSMUSG00000055322.17_tx_36"; exon_id "chr1_73963865_73964928_-"; exonnum "26"; txlen "6164";
chr1	ENSEMBL_gcm37	exon	73963865	73964928	23.5814003810404	-	.	gene_id "ENSMUSG00000055322.17"; transcript_id "ENSMUSG00000055322.17_tx_38"; exon_id "chr1_73963865_73964928_-"; exonnum "22"; txlen "5939";
chr1	ENSEMBL_gcm37	exon	73963865	73964928	22.1861880679734	-	.	gene_id "ENSMUSG00000055322.17"; transcript_id "ENSMUSG00000055322.17_tx_40"; exon_id "chr1_73963865_73964928_-"; exonnum "24"; txlen "6003";
chr1	ENSEMBL_gcm37	exon	73963865	73964928	19.4746485239444	-	.	gene_id "ENSMUSG00000055322.17"; transcript_id "ENSMUSG00000055322.17_tx_42"; exon_id "chr1_73963865_73964928_-"; exonnum "21"; txlen "5929";
chr1	ENSEMBL_gcm37	exon	73963865	73964928	16.048790713969	-	.	gene_id "ENSMUSG00000055322.17"; transcript_id "ENSMUSG00000055322.17_tx_43"; exon_id "chr1_73963865_73964928_-"; exonnum "23"; txlen "5983";
chr1	ENSEMBL_gcm37	exon	73963865	73964928	14.6319984013716	-	.	gene_id "ENSMUSG00000055322.17"; transcript_id "ENSMUSG00000055322.17_tx_44"; exon_id "chr1_73963865_73964928_-"; exonnum "26"; txlen "6187";
chr1	ENSEMBL_gcm37	exon	73963865	73964928	12.7788395222667	-	.	gene_id "ENSMUSG00000055322.17"; transcript_id "ENSMUSG00000055322.17_tx_47"; exon_id "chr1_73963865_73964928_-"; exonnum "25"; txlen "6126";
chr1	ENSEMBL_gcm37	exon	73963865	73964928	11.6435057682553	-	.	gene_id "ENSMUSG00000055322.17"; transcript_id "ENSMUSG00000055322.17_tx_49"; exon_id "chr1_73963865_73964928_-"; exonnum "26"; txlen "6210";
chr1	ENSEMBL_gcm37	exon	73963865	73964928	10.9658314283343	-	.	gene_id "ENSMUSG00000055322.17"; transcript_id "ENSMUSG00000055322.17_tx_51"; exon_id "chr1_73963865_73964928_-"; exonnum "6"; txlen "4418";
chr1	ENSEMBL_gcm37	exon	73963865	73964928	10.9658314283343	-	.	gene_id "ENSMUSG00000055322.17"; transcript_id "ENSMUSG00000055322.17_tx_52"; exon_id "chr1_73963865_73964928_-"; exonnum "7"; txlen "4457";
chr1	ENSEMBL_gcm37	exon	73963865	73964928	10.777674455424	-	.	gene_id "ENSMUSG00000055322.17"; transcript_id "ENSMUSG00000055322.17_tx_53"; exon_id "chr1_73963865_73964928_-"; exonnum "23"; txlen "5927";
chr1	ENSEMBL_gcm37	exon	73963865	73964928	10.560080954867	-	.	gene_id "ENSMUSG00000055322.17"; transcript_id "ENSMUSG00000055322.17_tx_55"; exon_id "chr1_73963865_73964928_-"; exonnum "21"; txlen "5706";
chr1	ENSEMBL_gcm37	exon	73963865	73964928	10.560080954867	-	.	gene_id "ENSMUSG00000055322.17"; transcript_id "ENSMUSG00000055322.17_tx_56"; exon_id "chr1_73963865_73964928_-"; exonnum "22"; txlen "5745";
chr1	ENSEMBL_gcm37	exon	73963865	73964928	10.5072257841413	-	.	gene_id "ENSMUSG00000055322.17"; transcript_id "ENSMUSG00000055322.17_tx_57"; exon_id "chr1_73963865_73964928_-"; exonnum "24"; txlen "5951";
chr1	ENSEMBL_gcm37	exon	73963865	73964928	127.183812655385	-	.	gene_id "ENSMUSG00000055322.17"; transcript_id "ENSMUSG00000055322.17_tx_6"; exon_id "chr1_73963865_73964928_-"; exonnum "23"; txlen "5979";
chr1	ENSEMBL_gcm37	exon	73963865	73964928	10.1034457965517	-	.	gene_id "ENSMUSG00000055322.17"; transcript_id "ENSMUSG00000055322.17_tx_60"; exon_id "chr1_73963865_73964928_-"; exonnum "20"; txlen "5666";
chr1	ENSEMBL_gcm37	exon	73963865	73964928	10.1034457965517	-	.	gene_id "ENSMUSG00000055322.17"; transcript_id "ENSMUSG00000055322.17_tx_61"; exon_id "chr1_73963865_73964928_-"; exonnum "21"; txlen "5705";
chr1	ENSEMBL_gcm37	exon	73963865	73964928	8.89138103694403	-	.	gene_id "ENSMUSG00000055322.17"; transcript_id "ENSMUSG00000055322.17_tx_63"; exon_id "chr1_73963865_73964928_-"; exonnum "18"; txlen "5528";
chr1	ENSEMBL_gcm37	exon	73963865	73964928	8.89138103694403	-	.	gene_id "ENSMUSG00000055322.17"; transcript_id "ENSMUSG00000055322.17_tx_64"; exon_id "chr1_73963865_73964928_-"; exonnum "19"; txlen "5567";
chr1	ENSEMBL_gcm37	exon	73963865	73964928	8.58187697872544	-	.	gene_id "ENSMUSG00000055322.17"; transcript_id "ENSMUSG00000055322.17_tx_65"; exon_id "chr1_73963865_73964928_-"; exonnum "23"; txlen "5882";
chr1	ENSEMBL_gcm37	exon	73963865	73964928	8.20683228247709	-	.	gene_id "ENSMUSG00000055322.17"; transcript_id "ENSMUSG00000055322.17_tx_66"; exon_id "chr1_73963865_73964928_-"; exonnum "24"; txlen "6067";
chr1	ENSEMBL_gcm37	exon	73963865	73964928	7.93233407300529	-	.	gene_id "ENSMUSG00000055322.17"; transcript_id "ENSMUSG00000055322.17_tx_68"; exon_id "chr1_73963865_73964928_-"; exonnum "21"; txlen "5944";
chr1	ENSEMBL_gcm37	exon	73963865	73964928	107.030887359935	-	.	gene_id "ENSMUSG00000055322.17"; transcript_id "ENSMUSG00000055322.17_tx_7"; exon_id "chr1_73963865_73964928_-"; exonnum "9"; txlen "4730";
chr1	ENSEMBL_gcm37	exon	73963865	73964928	7.24878350613837	-	.	gene_id "ENSMUSG00000055322.17"; transcript_id "ENSMUSG00000055322.17_tx_70"; exon_id "chr1_73963865_73964928_-"; exonnum "24"; txlen "5966";
chr1	ENSEMBL_gcm37	exon	73963865	73964928	6.58957092334292	-	.	gene_id "ENSMUSG00000055322.17"; transcript_id "ENSMUSG00000055322.17_tx_74"; exon_id "chr1_73963865_73964928_-"; exonnum "24"; txlen "5880";
chr1	ENSEMBL_gcm37	exon	73963865	73964928	6.0670985274188	-	.	gene_id "ENSMUSG00000055322.17"; transcript_id "ENSMUSG00000055322.17_tx_78"; exon_id "chr1_73963865_73964928_-"; exonnum "22"; txlen "5753";
chr1	ENSEMBL_gcm37	exon	73963865	73964928	6.0670985274188	-	.	gene_id "ENSMUSG00000055322.17"; transcript_id "ENSMUSG00000055322.17_tx_79"; exon_id "chr1_73963865_73964928_-"; exonnum "23"; txlen "5792";
chr1	ENSEMBL_gcm37	exon	73963865	73964928	5.47254848568596	-	.	gene_id "ENSMUSG00000055322.17"; transcript_id "ENSMUSG00000055322.17_tx_80"; exon_id "chr1_73963865_73964928_-"; exonnum "9"; txlen "4715";
chr1	ENSEMBL_gcm37	exon	73963865	73964928	1.83455660002265	-	.	gene_id "ENSMUSG00000055322.17"; transcript_id "ENSMUSG00000055322.17_tx_82"; exon_id "chr1_73963865_73964928_-"; exonnum "27"; txlen "6188";
chr1	ENSEMBL_gcm37	exon	73963865	73964928	1.19941165941476	-	.	gene_id "ENSMUSG00000055322.17"; transcript_id "ENSMUSG00000055322.17_tx_83"; exon_id "chr1_73963865_73964928_-"; exonnum "27"; txlen "6234";
chr1	HAVANA	exon	73964289	73964682	0	-	.	gene_id "ENSMUSG00000055322.17"; transcript_id "ENSMUST00000189228.2"; gene_type "protein_coding"; gene_name "Tns1"; transcript_type "protein_coding"; transcript_name "Tns1-213"; exon_number 3; exon_id "ENSMUSE00001328414.2"; level 2; protein_id "ENSMUSP00000139721.2"; transcript_support_level "3"; mgi_id "MGI:104552"; tag "mRNA_start_NF"; tag "mRNA_end_NF"; tag "cds_start_NF"; tag "cds_end_NF"; havana_gene "OTTMUSG00000047279.1"; havana_transcript "OTTMUST00000123152.1";
chr1	HAVANA	CDS	73964289	73964682	0	-	1	gene_id "ENSMUSG00000055322.17"; transcript_id "ENSMUST00000189228.2"; gene_type "protein_coding"; gene_name "Tns1"; transcript_type "protein_coding"; transcript_name "Tns1-213"; exon_number 3; exon_id "ENSMUSE00001328414.2"; level 2; protein_id "ENSMUSP00000139721.2"; transcript_support_level "3"; mgi_id "MGI:104552"; tag "mRNA_start_NF"; tag "mRNA_end_NF"; tag "cds_start_NF"; tag "cds_end_NF"; havana_gene "OTTMUSG00000047279.1"; havana_transcript "OTTMUST00000123152.1";
chr1	HAVANA	transcript	73964289	73980173	0	-	.	gene_id "ENSMUSG00000055322.17"; transcript_id "ENSMUST00000189228.2"; gene_type "protein_coding"; gene_name "Tns1"; transcript_type "protein_coding"; transcript_name "Tns1-213"; level 2; protein_id "ENSMUSP00000139721.2"; transcript_support_level "3"; mgi_id "MGI:104552"; tag "mRNA_start_NF"; tag "mRNA_end_NF"; tag "cds_start_NF"; tag "cds_end_NF"; havana_gene "OTTMUSG00000047279.1"; havana_transcript "OTTMUST00000123152.1";
chr1	HAVANA	exon	73964576	73964928	0	-	.	gene_id "ENSMUSG00000055322.17"; transcript_id "ENSMUST00000191527.7"; gene_type "protein_coding"; gene_name "Tns1"; transcript_type "retained_intron"; transcript_name "Tns1-221"; exon_number 2; exon_id "ENSMUSE00001331621.2"; level 2; transcript_support_level "2"; mgi_id "MGI:104552"; havana_gene "OTTMUSG00000047279.1"; havana_transcript "OTTMUST00000122615.1";
chr1	HAVANA	exon	73964576	73964928	0	-	.	gene_id "ENSMUSG00000055322.17"; transcript_id "ENSMUST00000185264.7"; gene_type "protein_coding"; gene_name "Tns1"; transcript_type "protein_coding_CDS_not_defined"; transcript_name "Tns1-202"; exon_number 3; exon_id "ENSMUSE00001331621.2"; level 2; transcript_support_level "2"; mgi_id "MGI:104552"; tag "mRNA_end_NF"; havana_gene "OTTMUSG00000047279.1"; havana_transcript "OTTMUST00000122616.1";
chr1	HAVANA	transcript	73964576	73967376	0	-	.	gene_id "ENSMUSG00000055322.17"; transcript_id "ENSMUST00000191527.7"; gene_type "protein_coding"; gene_name "Tns1"; transcript_type "retained_intron"; transcript_name "Tns1-221"; level 2; transcript_support_level "2"; mgi_id "MGI:104552"; havana_gene "OTTMUSG00000047279.1"; havana_transcript "OTTMUST00000122615.1";
chr1	HAVANA	transcript	73964576	73969970	0	-	.	gene_id "ENSMUSG00000055322.17"; transcript_id "ENSMUST00000185264.7"; gene_type "protein_coding"; gene_name "Tns1"; transcript_type "protein_coding_CDS_not_defined"; transcript_name "Tns1-202"; level 2; transcript_support_level "2"; mgi_id "MGI:104552"; tag "mRNA_end_NF"; havana_gene "OTTMUSG00000047279.1"; havana_transcript "OTTMUST00000122616.1";
chr1	HAVANA	exon	73964789	73964928	0	-	.	gene_id "ENSMUSG00000055322.17"; transcript_id "ENSMUST00000185529.2"; gene_type "protein_coding"; gene_name "Tns1"; transcript_type "protein_coding_CDS_not_defined"; transcript_name "Tns1-204"; exon_number 3; exon_id "ENSMUSE00001326095.2"; level 2; transcript_support_level "2"; mgi_id "MGI:104552"; havana_gene "OTTMUSG00000047279.1"; havana_transcript "OTTMUST00000122617.1";
chr1	HAVANA	transcript	73964789	73969664	0	-	.	gene_id "ENSMUSG00000055322.17"; transcript_id "ENSMUST00000185529.2"; gene_type "protein_coding"; gene_name "Tns1"; transcript_type "protein_coding_CDS_not_defined"; transcript_name "Tns1-204"; level 2; transcript_support_level "2"; mgi_id "MGI:104552"; havana_gene "OTTMUSG00000047279.1"; havana_transcript "OTTMUST00000122617.1";
chr1	HAVANA	start_codon	73964859	73964861	0	-	0	gene_id "ENSMUSG00000055322.17"; transcript_id "ENSMUST00000187691.7"; gene_type "protein_coding"; gene_name "Tns1"; transcript_type "protein_coding"; transcript_name "Tns1-209"; exon_number 3; exon_id "ENSMUSE00001335220.2"; level 2; protein_id "ENSMUSP00000139844.2"; transcript_support_level "1"; mgi_id "MGI:104552"; tag "CAGE_supported_TSS"; tag "basic"; havana_gene "OTTMUSG00000047279.1"; havana_transcript "OTTMUST00000122613.1";
chr1	HAVANA	UTR	73964862	73964928	0	-	.	gene_id "ENSMUSG00000055322.17"; transcript_id "ENSMUST00000187691.7"; gene_type "protein_coding"; gene_name "Tns1"; transcript_type "protein_coding"; transcript_name "Tns1-209"; exon_number 3; exon_id "ENSMUSE00001335220.2"; level 2; protein_id "ENSMUSP00000139844.2"; transcript_support_level "1"; mgi_id "MGI:104552"; tag "CAGE_supported_TSS"; tag "basic"; havana_gene "OTTMUSG00000047279.1"; havana_transcript "OTTMUST00000122613.1";
chr1	ENSEMBL	exon	73967071	73967269	0	-	.	gene_id "ENSMUSG00000055322.17"; transcript_id "ENSMUST00000169786.8"; gene_type "protein_coding"; gene_name "Tns1"; transcript_type "protein_coding"; transcript_name "Tns1-201"; exon_number 25; exon_id "ENSMUSE00001077239.2"; level 3; protein_id "ENSMUSP00000127715.2"; transcript_support_level "5"; mgi_id "MGI:104552"; tag "basic"; tag "Ensembl_canonical"; tag "GENCODE_Primary"; tag "appris_alternative_2"; tag "CCDS"; ccdsid "CCDS78614.1"; havana_gene "OTTMUSG00000047279.1";
chr1	ENSEMBL	CDS	73967071	73967269	0	-	2	gene_id "ENSMUSG00000055322.17"; transcript_id "ENSMUST00000169786.8"; gene_type "protein_coding"; gene_name "Tns1"; transcript_type "protein_coding"; transcript_name "Tns1-201"; exon_number 25; exon_id "ENSMUSE00001077239.2"; level 3; protein_id "ENSMUSP00000127715.2"; transcript_support_level "5"; mgi_id "MGI:104552"; tag "basic"; tag "Ensembl_canonical"; tag "GENCODE_Primary"; tag "appris_alternative_2"; tag "CCDS"; ccdsid "CCDS78614.1"; havana_gene "OTTMUSG00000047279.1";
chr1	HAVANA	exon	73967071	73967269	0	-	.	gene_id "ENSMUSG00000055322.17"; transcript_id "ENSMUST00000187584.7"; gene_type "protein_coding"; gene_name "Tns1"; transcript_type "protein_coding"; transcript_name "Tns1-208"; exon_number 23; exon_id "ENSMUSE00001077239.2"; level 2; protein_id "ENSMUSP00000140254.2"; transcript_support_level "5"; mgi_id "MGI:104552"; tag "CAGE_supported_TSS"; tag "not_organism_supported"; tag "basic"; tag "appris_alternative_2"; havana_gene "OTTMUSG00000047279.1"; havana_transcript "OTTMUST00000122227.1";
chr1	HAVANA	CDS	73967071	73967269	0	-	2	gene_id "ENSMUSG00000055322.17"; transcript_id "ENSMUST00000187584.7"; gene_type "protein_coding"; gene_name "Tns1"; transcript_type "protein_coding"; transcript_name "Tns1-208"; exon_number 23; exon_id "ENSMUSE00001077239.2"; level 2; protein_id "ENSMUSP00000140254.2"; transcript_support_level "5"; mgi_id "MGI:104552"; tag "CAGE_supported_TSS"; tag "not_organism_supported"; tag "basic"; tag "appris_alternative_2"; havana_gene "OTTMUSG00000047279.1"; havana_transcript "OTTMUST00000122227.1";
chr1	HAVANA	exon	73967071	73967269	0	-	.	gene_id "ENSMUSG00000055322.17"; transcript_id "ENSMUST00000191104.7"; gene_type "protein_coding"; gene_name "Tns1"; transcript_type "protein_coding"; transcript_name "Tns1-217"; exon_number 23; exon_id "ENSMUSE00001077239.2"; level 2; protein_id "ENSMUSP00000140317.2"; transcript_support_level "5"; mgi_id "MGI:104552"; tag "inferred_transcript_model"; tag "RNA_Seq_supported_partial"; tag "basic"; tag "appris_principal_3"; tag "CCDS"; ccdsid "CCDS48288.2"; havana_gene "OTTMUSG00000047279.1"; havana_transcript "OTTMUST00000122614.1";
chr1	HAVANA	CDS	73967071	73967269	0	-	2	gene_id "ENSMUSG00000055322.17"; transcript_id "ENSMUST00000191104.7"; gene_type "protein_coding"; gene_name "Tns1"; transcript_type "protein_coding"; transcript_name "Tns1-217"; exon_number 23; exon_id "ENSMUSE00001077239.2"; level 2; protein_id "ENSMUSP00000140317.2"; transcript_support_level "5"; mgi_id "MGI:104552"; tag "inferred_transcript_model"; tag "RNA_Seq_supported_partial"; tag "basic"; tag "appris_principal_3"; tag "CCDS"; ccdsid "CCDS48288.2"; havana_gene "OTTMUSG00000047279.1"; havana_transcript "OTTMUST00000122614.1";
chr1	HAVANA	exon	73967071	73967269	0	-	.	gene_id "ENSMUSG00000055322.17"; transcript_id "ENSMUST00000187691.7"; gene_type "protein_coding"; gene_name "Tns1"; transcript_type "protein_coding"; transcript_name "Tns1-209"; exon_number 2; exon_id "ENSMUSE00001323262.2"; level 2; protein_id "ENSMUSP00000139844.2"; transcript_support_level "1"; mgi_id "MGI:104552"; tag "CAGE_supported_TSS"; tag "basic"; havana_gene "OTTMUSG00000047279.1"; havana_transcript "OTTMUST00000122613.1";
chr1	HAVANA	UTR	73967071	73967269	0	-	.	gene_id "ENSMUSG00000055322.17"; transcript_id "ENSMUST00000187691.7"; gene_type "protein_coding"; gene_name "Tns1"; transcript_type "protein_coding"; transcript_name "Tns1-209"; exon_number 2; exon_id "ENSMUSE00001323262.2"; level 2; protein_id "ENSMUSP00000139844.2"; transcript_support_level "1"; mgi_id "MGI:104552"; tag "CAGE_supported_TSS"; tag "basic"; havana_gene "OTTMUSG00000047279.1"; havana_transcript "OTTMUST00000122613.1";
chr1	HAVANA	exon	73967071	73967269	0	-	.	gene_id "ENSMUSG00000055322.17"; transcript_id "ENSMUST00000185702.7"; gene_type "protein_coding"; gene_name "Tns1"; transcript_type "protein_coding"; transcript_name "Tns1-205"; exon_number 18; exon_id "ENSMUSE00001077239.2"; level 2; protein_id "ENSMUSP00000140094.2"; transcript_support_level "5"; mgi_id "MGI:104552"; tag "not_organism_supported"; tag "mRNA_start_NF"; tag "cds_start_NF"; havana_gene "OTTMUSG00000047279.1"; havana_transcript "OTTMUST00000122841.1";
chr1	HAVANA	CDS	73967071	73967269	0	-	2	gene_id "ENSMUSG00000055322.17"; transcript_id "ENSMUST00000185702.7"; gene_type "protein_coding"; gene_name "Tns1"; transcript_type "protein_coding"; transcript_name "Tns1-205"; exon_number 18; exon_id "ENSMUSE00001077239.2"; level 2; protein_id "ENSMUSP00000140094.2"; transcript_support_level "5"; mgi_id "MGI:104552"; tag "not_organism_supported"; tag "mRNA_start_NF"; tag "cds_start_NF"; havana_gene "OTTMUSG00000047279.1"; havana_transcript "OTTMUST00000122841.1";
chr1	HAVANA	exon	73967071	73967269	0	-	.	gene_id "ENSMUSG00000055322.17"; transcript_id "ENSMUST00000185331.7"; gene_type "protein_coding"; gene_name "Tns1"; transcript_type "protein_coding"; transcript_name "Tns1-203"; exon_number 17; exon_id "ENSMUSE00001077239.2"; level 2; protein_id "ENSMUSP00000140771.2"; transcript_support_level "5"; mgi_id "MGI:104552"; tag "not_organism_supported"; tag "mRNA_start_NF"; tag "cds_start_NF"; havana_gene "OTTMUSG00000047279.1"; havana_transcript "OTTMUST00000122228.1";
chr1	HAVANA	CDS	73967071	73967269	0	-	2	gene_id "ENSMUSG00000055322.17"; transcript_id "ENSMUST00000185331.7"; gene_type "protein_coding"; gene_name "Tns1"; transcript_type "protein_coding"; transcript_name "Tns1-203"; exon_number 17; exon_id "ENSMUSE00001077239.2"; level 2; protein_id "ENSMUSP00000140771.2"; transcript_support_level "5"; mgi_id "MGI:104552"; tag "not_organism_supported"; tag "mRNA_start_NF"; tag "cds_start_NF"; havana_gene "OTTMUSG00000047279.1"; havana_transcript "OTTMUST00000122228.1";
chr1	HAVANA	exon	73967071	73967269	0	-	.	gene_id "ENSMUSG00000055322.17"; transcript_id "ENSMUST00000239451.2"; gene_type "protein_coding"; gene_name "Tns1"; transcript_type "protein_coding"; transcript_name "Tns1-223"; exon_number 23; exon_id "ENSMUSE00001077239.2"; level 2; protein_id "ENSMUSP00000159329.2"; mgi_id "MGI:104552"; tag "CAGE_supported_TSS"; tag "basic"; tag "appris_alternative_2"; havana_gene "OTTMUSG00000047279.1"; havana_transcript "OTTMUST00000182409.1";
chr1	HAVANA	CDS	73967071	73967269	0	-	2	gene_id "ENSMUSG00000055322.17"; transcript_id "ENSMUST00000239451.2"; gene_type "protein_coding"; gene_name "Tns1"; transcript_type "protein_coding"; transcript_name "Tns1-223"; exon_number 23; exon_id "ENSMUSE00001077239.2"; level 2; protein_id "ENSMUSP00000159329.2"; mgi_id "MGI:104552"; tag "CAGE_supported_TSS"; tag "basic"; tag "appris_alternative_2"; havana_gene "OTTMUSG00000047279.1"; havana_transcript "OTTMUST00000182409.1";
chr1	HAVANA	exon	73967071	73967269	0	-	.	gene_id "ENSMUSG00000055322.17"; transcript_id "ENSMUST00000212888.2"; gene_type "protein_coding"; gene_name "Tns1"; transcript_type "protein_coding"; transcript_name "Tns1-222"; exon_number 24; exon_id "ENSMUSE00001077239.2"; level 2; protein_id "ENSMUSP00000148638.2"; transcript_support_level "5"; mgi_id "MGI:104552"; tag "RNA_Seq_supported_only"; tag "basic"; tag "appris_alternative_2"; havana_gene "OTTMUSG00000047279.1"; havana_transcript "OTTMUST00000150486.1";
chr1	HAVANA	CDS	73967071	73967269	0	-	2	gene_id "ENSMUSG00000055322.17"; transcript_id "ENSMUST00000212888.2"; gene_type "protein_coding"; gene_name "Tns1"; transcript_type "protein_coding"; transcript_name "Tns1-222"; exon_number 24; exon_id "ENSMUSE00001077239.2"; level 2; protein_id "ENSMUSP00000148638.2"; transcript_support_level "5"; mgi_id "MGI:104552"; tag "RNA_Seq_supported_only"; tag "basic"; tag "appris_alternative_2"; havana_gene "OTTMUSG00000047279.1"; havana_transcript "OTTMUST00000150486.1";
chr1	HAVANA	exon	73967071	73967269	0	-	.	gene_id "ENSMUSG00000055322.17"; transcript_id "ENSMUST00000185264.7"; gene_type "protein_coding"; gene_name "Tns1"; transcript_type "protein_coding_CDS_not_defined"; transcript_name "Tns1-202"; exon_number 2; exon_id "ENSMUSE00001323262.2"; level 2; transcript_support_level "2"; mgi_id "MGI:104552"; tag "mRNA_end_NF"; havana_gene "OTTMUSG00000047279.1"; havana_transcript "OTTMUST00000122616.1";
chr1	HAVANA	exon	73967071	73967269	0	-	.	gene_id "ENSMUSG00000055322.17"; transcript_id "ENSMUST00000185529.2"; gene_type "protein_coding"; gene_name "Tns1"; transcript_type "protein_coding_CDS_not_defined"; transcript_name "Tns1-204"; exon_number 2; exon_id "ENSMUSE00001323262.2"; level 2; transcript_support_level "2"; mgi_id "MGI:104552"; havana_gene "OTTMUSG00000047279.1"; havana_transcript "OTTMUST00000122617.1";
chr1	ENSEMBL_gcm37	exon	73967071	73967269	93.4665631309217	-	.	gene_id "ENSMUSG00000055322.17"; transcript_id "ENSMUSG00000055322.17_tx_10"; exon_id "chr1_73967071_73967269_-"; exonnum "23"; txlen "6018";
chr1	ENSEMBL_gcm37	exon	73967071	73967269	87.8647215050224	-	.	gene_id "ENSMUSG00000055322.17"; transcript_id "ENSMUSG00000055322.17_tx_11"; exon_id "chr1_73967071_73967269_-"; exonnum "7"; txlen "4691";
chr1	ENSEMBL_gcm37	exon	73967071	73967269	87.1704426440173	-	.	gene_id "ENSMUSG00000055322.17"; transcript_id "ENSMUSG00000055322.17_tx_12"; exon_id "chr1_73967071_73967269_-"; exonnum "22"; txlen "5942";
chr1	ENSEMBL_gcm37	exon	73967071	73967269	67.7116272261885	-	.	gene_id "ENSMUSG00000055322.17"; transcript_id "ENSMUSG00000055322.17_tx_14"; exon_id "chr1_73967071_73967269_-"; exonnum "20"; txlen "5840";
chr1	ENSEMBL_gcm37	exon	73967071	73967269	56.4136380027512	-	.	gene_id "ENSMUSG00000055322.17"; transcript_id "ENSMUSG00000055322.17_tx_17"; exon_id "chr1_73967071_73967269_-"; exonnum "19"; txlen "5801";
chr1	ENSEMBL_gcm37	exon	73967071	73967269	55.4954482271352	-	.	gene_id "ENSMUSG00000055322.17"; transcript_id "ENSMUSG00000055322.17_tx_18"; exon_id "chr1_73967071_73967269_-"; exonnum "24"; txlen "6125";
chr1	ENSEMBL_gcm37	exon	73967071	73967269	51.1510489145037	-	.	gene_id "ENSMUSG00000055322.17"; transcript_id "ENSMUSG00000055322.17_tx_19"; exon_id "chr1_73967071_73967269_-"; exonnum "23"; txlen "6026";
chr1	ENSEMBL_gcm37	exon	73967071	73967269	49.3194472985662	-	.	gene_id "ENSMUSG00000055322.17"; transcript_id "ENSMUSG00000055322.17_tx_20"; exon_id "chr1_73967071_73967269_-"; exonnum "23"; txlen "5981";
chr1	ENSEMBL_gcm37	exon	73967071	73967269	45.8595269931068	-	.	gene_id "ENSMUSG00000055322.17"; transcript_id "ENSMUSG00000055322.17_tx_21"; exon_id "chr1_73967071_73967269_-"; exonnum "22"; txlen "5867";
chr1	ENSEMBL_gcm37	exon	73967071	73967269	43.5919118966533	-	.	gene_id "ENSMUSG00000055322.17"; transcript_id "ENSMUSG00000055322.17_tx_22"; exon_id "chr1_73967071_73967269_-"; exonnum "24"; txlen "6065";
chr1	ENSEMBL_gcm37	exon	73967071	73967269	38.7441433492885	-	.	gene_id "ENSMUSG00000055322.17"; transcript_id "ENSMUSG00000055322.17_tx_24"; exon_id "chr1_73967071_73967269_-"; exonnum "21"; txlen "5843";
chr1	ENSEMBL_gcm37	exon	73967071	73967269	37.4568397596767	-	.	gene_id "ENSMUSG00000055322.17"; transcript_id "ENSMUSG00000055322.17_tx_25"; exon_id "chr1_73967071_73967269_-"; exonnum "22"; txlen "5989";
chr1	ENSEMBL_gcm37	exon	73967071	73967269	37.1928266503753	-	.	gene_id "ENSMUSG00000055322.17"; transcript_id "ENSMUSG00000055322.17_tx_26"; exon_id "chr1_73967071_73967269_-"; exonnum "23"; txlen "6073";
chr1	ENSEMBL_gcm37	exon	73967071	73967269	35.0148392135054	-	.	gene_id "ENSMUSG00000055322.17"; transcript_id "ENSMUSG00000055322.17_tx_27"; exon_id "chr1_73967071_73967269_-"; exonnum "23"; txlen "6087";
chr1	ENSEMBL_gcm37	exon	73967071	73967269	32.8238844716036	-	.	gene_id "ENSMUSG00000055322.17"; transcript_id "ENSMUSG00000055322.17_tx_28"; exon_id "chr1_73967071_73967269_-"; exonnum "21"; txlen "5950";
chr1	ENSEMBL_gcm37	exon	73967071	73967269	32.8238844716036	-	.	gene_id "ENSMUSG00000055322.17"; transcript_id "ENSMUSG00000055322.17_tx_29"; exon_id "chr1_73967071_73967269_-"; exonnum "22"; txlen "6034";
chr1	ENSEMBL_gcm37	exon	73967071	73967269	30.3949400034328	-	.	gene_id "ENSMUSG00000055322.17"; transcript_id "ENSMUSG00000055322.17_tx_30"; exon_id "chr1_73967071_73967269_-"; exonnum "24"; txlen "6148";
chr1	ENSEMBL_gcm37	exon	73967071	73967269	27.7773383043438	-	.	gene_id "ENSMUSG00000055322.17"; transcript_id "ENSMUSG00000055322.17_tx_31"; exon_id "chr1_73967071_73967269_-"; exonnum "19"; txlen "5905";
chr1	ENSEMBL_gcm37	exon	73967071	73967269	27.182615438079	-	.	gene_id "ENSMUSG00000055322.17"; transcript_id "ENSMUSG00000055322.17_tx_32"; exon_id "chr1_73967071_73967269_-"; exonnum "21"; txlen "5894";
chr1	ENSEMBL_gcm37	exon	73967071	73967269	27.1816370702424	-	.	gene_id "ENSMUSG00000055322.17"; transcript_id "ENSMUSG00000055322.17_tx_33"; exon_id "chr1_73967071_73967269_-"; exonnum "22"; txlen "5978";
chr1	ENSEMBL_gcm37	exon	73967071	73967269	27.0336914220918	-	.	gene_id "ENSMUSG00000055322.17"; transcript_id "ENSMUSG00000055322.17_tx_34"; exon_id "chr1_73967071_73967269_-"; exonnum "24"; txlen "6171";
chr1	ENSEMBL_gcm37	exon	73967071	73967269	26.0768349359131	-	.	gene_id "ENSMUSG00000055322.17"; transcript_id "ENSMUSG00000055322.17_tx_35"; exon_id "chr1_73967071_73967269_-"; exonnum "20"; txlen "5855";
chr1	ENSEMBL_gcm37	exon	73967071	73967269	24.8786149156387	-	.	gene_id "ENSMUSG00000055322.17"; transcript_id "ENSMUSG00000055322.17_tx_36"; exon_id "chr1_73967071_73967269_-"; exonnum "25"; txlen "6164";
chr1	ENSEMBL_gcm37	exon	73967071	73967269	23.5814003810404	-	.	gene_id "ENSMUSG00000055322.17"; transcript_id "ENSMUSG00000055322.17_tx_38"; exon_id "chr1_73967071_73967269_-"; exonnum "21"; txlen "5939";
chr1	ENSEMBL_gcm37	exon	73967071	73967269	22.1861880679734	-	.	gene_id "ENSMUSG00000055322.17"; transcript_id "ENSMUSG00000055322.17_tx_40"; exon_id "chr1_73967071_73967269_-"; exonnum "23"; txlen "6003";
chr1	ENSEMBL_gcm37	exon	73967071	73967269	19.4746485239444	-	.	gene_id "ENSMUSG00000055322.17"; transcript_id "ENSMUSG00000055322.17_tx_42"; exon_id "chr1_73967071_73967269_-"; exonnum "20"; txlen "5929";
chr1	ENSEMBL_gcm37	exon	73967071	73967269	16.048790713969	-	.	gene_id "ENSMUSG00000055322.17"; transcript_id "ENSMUSG00000055322.17_tx_43"; exon_id "chr1_73967071_73967269_-"; exonnum "22"; txlen "5983";
chr1	ENSEMBL_gcm37	exon	73967071	73967269	14.6319984013716	-	.	gene_id "ENSMUSG00000055322.17"; transcript_id "ENSMUSG00000055322.17_tx_44"; exon_id "chr1_73967071_73967269_-"; exonnum "25"; txlen "6187";
chr1	ENSEMBL_gcm37	exon	73967071	73967269	12.7788395222667	-	.	gene_id "ENSMUSG00000055322.17"; transcript_id "ENSMUSG00000055322.17_tx_47"; exon_id "chr1_73967071_73967269_-"; exonnum "24"; txlen "6126";
chr1	ENSEMBL_gcm37	exon	73967071	73967269	11.6435057682553	-	.	gene_id "ENSMUSG00000055322.17"; transcript_id "ENSMUSG00000055322.17_tx_49"; exon_id "chr1_73967071_73967269_-"; exonnum "25"; txlen "6210";
chr1	ENSEMBL_gcm37	exon	73967071	73967269	10.9658314283343	-	.	gene_id "ENSMUSG00000055322.17"; transcript_id "ENSMUSG00000055322.17_tx_51"; exon_id "chr1_73967071_73967269_-"; exonnum "5"; txlen "4418";
chr1	ENSEMBL_gcm37	exon	73967071	73967269	10.9658314283343	-	.	gene_id "ENSMUSG00000055322.17"; transcript_id "ENSMUSG00000055322.17_tx_52"; exon_id "chr1_73967071_73967269_-"; exonnum "6"; txlen "4457";
chr1	ENSEMBL_gcm37	exon	73967071	73967269	10.777674455424	-	.	gene_id "ENSMUSG00000055322.17"; transcript_id "ENSMUSG00000055322.17_tx_53"; exon_id "chr1_73967071_73967269_-"; exonnum "22"; txlen "5927";
chr1	ENSEMBL_gcm37	exon	73967071	73967269	10.560080954867	-	.	gene_id "ENSMUSG00000055322.17"; transcript_id "ENSMUSG00000055322.17_tx_55"; exon_id "chr1_73967071_73967269_-"; exonnum "20"; txlen "5706";
chr1	ENSEMBL_gcm37	exon	73967071	73967269	10.560080954867	-	.	gene_id "ENSMUSG00000055322.17"; transcript_id "ENSMUSG00000055322.17_tx_56"; exon_id "chr1_73967071_73967269_-"; exonnum "21"; txlen "5745";
chr1	ENSEMBL_gcm37	exon	73967071	73967269	10.5072257841413	-	.	gene_id "ENSMUSG00000055322.17"; transcript_id "ENSMUSG00000055322.17_tx_57"; exon_id "chr1_73967071_73967269_-"; exonnum "23"; txlen "5951";
chr1	ENSEMBL_gcm37	exon	73967071	73967269	127.183812655385	-	.	gene_id "ENSMUSG00000055322.17"; transcript_id "ENSMUSG00000055322.17_tx_6"; exon_id "chr1_73967071_73967269_-"; exonnum "22"; txlen "5979";
chr1	ENSEMBL_gcm37	exon	73967071	73967269	10.1034457965517	-	.	gene_id "ENSMUSG00000055322.17"; transcript_id "ENSMUSG00000055322.17_tx_60"; exon_id "chr1_73967071_73967269_-"; exonnum "19"; txlen "5666";
chr1	ENSEMBL_gcm37	exon	73967071	73967269	10.1034457965517	-	.	gene_id "ENSMUSG00000055322.17"; transcript_id "ENSMUSG00000055322.17_tx_61"; exon_id "chr1_73967071_73967269_-"; exonnum "20"; txlen "5705";
chr1	ENSEMBL_gcm37	exon	73967071	73967269	8.89138103694403	-	.	gene_id "ENSMUSG00000055322.17"; transcript_id "ENSMUSG00000055322.17_tx_63"; exon_id "chr1_73967071_73967269_-"; exonnum "17"; txlen "5528";
chr1	ENSEMBL_gcm37	exon	73967071	73967269	8.89138103694403	-	.	gene_id "ENSMUSG00000055322.17"; transcript_id "ENSMUSG00000055322.17_tx_64"; exon_id "chr1_73967071_73967269_-"; exonnum "18"; txlen "5567";
chr1	ENSEMBL_gcm37	exon	73967071	73967269	8.58187697872544	-	.	gene_id "ENSMUSG00000055322.17"; transcript_id "ENSMUSG00000055322.17_tx_65"; exon_id "chr1_73967071_73967269_-"; exonnum "22"; txlen "5882";
chr1	ENSEMBL_gcm37	exon	73967071	73967269	8.20683228247709	-	.	gene_id "ENSMUSG00000055322.17"; transcript_id "ENSMUSG00000055322.17_tx_66"; exon_id "chr1_73967071_73967269_-"; exonnum "23"; txlen "6067";
chr1	ENSEMBL_gcm37	exon	73967071	73967269	7.93233407300529	-	.	gene_id "ENSMUSG00000055322.17"; transcript_id "ENSMUSG00000055322.17_tx_68"; exon_id "chr1_73967071_73967269_-"; exonnum "20"; txlen "5944";
chr1	ENSEMBL_gcm37	exon	73967071	73967269	107.030887359935	-	.	gene_id "ENSMUSG00000055322.17"; transcript_id "ENSMUSG00000055322.17_tx_7"; exon_id "chr1_73967071_73967269_-"; exonnum "8"; txlen "4730";
chr1	ENSEMBL_gcm37	exon	73967071	73967269	7.24878350613837	-	.	gene_id "ENSMUSG00000055322.17"; transcript_id "ENSMUSG00000055322.17_tx_70"; exon_id "chr1_73967071_73967269_-"; exonnum "23"; txlen "5966";
chr1	ENSEMBL_gcm37	exon	73967071	73967269	6.58957092334292	-	.	gene_id "ENSMUSG00000055322.17"; transcript_id "ENSMUSG00000055322.17_tx_74"; exon_id "chr1_73967071_73967269_-"; exonnum "23"; txlen "5880";
chr1	ENSEMBL_gcm37	exon	73967071	73967269	6.0670985274188	-	.	gene_id "ENSMUSG00000055322.17"; transcript_id "ENSMUSG00000055322.17_tx_78"; exon_id "chr1_73967071_73967269_-"; exonnum "21"; txlen "5753";
chr1	ENSEMBL_gcm37	exon	73967071	73967269	6.0670985274188	-	.	gene_id "ENSMUSG00000055322.17"; transcript_id "ENSMUSG00000055322.17_tx_79"; exon_id "chr1_73967071_73967269_-"; exonnum "22"; txlen "5792";
chr1	ENSEMBL_gcm37	exon	73967071	73967269	5.47254848568596	-	.	gene_id "ENSMUSG00000055322.17"; transcript_id "ENSMUSG00000055322.17_tx_80"; exon_id "chr1_73967071_73967269_-"; exonnum "8"; txlen "4715";
chr1	ENSEMBL_gcm37	exon	73967071	73967269	1.83455660002265	-	.	gene_id "ENSMUSG00000055322.17"; transcript_id "ENSMUSG00000055322.17_tx_82"; exon_id "chr1_73967071_73967269_-"; exonnum "26"; txlen "6188";
chr1	ENSEMBL_gcm37	exon	73967071	73967269	1.19941165941476	-	.	gene_id "ENSMUSG00000055322.17"; transcript_id "ENSMUSG00000055322.17_tx_83"; exon_id "chr1_73967071_73967269_-"; exonnum "26"; txlen "6234";
chr1	HAVANA	exon	73967071	73967376	0	-	.	gene_id "ENSMUSG00000055322.17"; transcript_id "ENSMUST00000191527.7"; gene_type "protein_coding"; gene_name "Tns1"; transcript_type "retained_intron"; transcript_name "Tns1-221"; exon_number 1; exon_id "ENSMUSE00001325843.2"; level 2; transcript_support_level "2"; mgi_id "MGI:104552"; havana_gene "OTTMUSG00000047279.1"; havana_transcript "OTTMUST00000122615.1";
chr1	HAVANA	exon	73967620	73967672	0	-	.	gene_id "ENSMUSG00000055322.17"; transcript_id "ENSMUST00000187691.7"; gene_type "protein_coding"; gene_name "Tns1"; transcript_type "protein_coding"; transcript_name "Tns1-209"; exon_number 1; exon_id "ENSMUSE00001327903.2"; level 2; protein_id "ENSMUSP00000139844.2"; transcript_support_level "1"; mgi_id "MGI:104552"; tag "CAGE_supported_TSS"; tag "basic"; havana_gene "OTTMUSG00000047279.1"; havana_transcript "OTTMUST00000122613.1";
chr1	HAVANA	UTR	73967620	73967672	0	-	.	gene_id "ENSMUSG00000055322.17"; transcript_id "ENSMUST00000187691.7"; gene_type "protein_coding"; gene_name "Tns1"; transcript_type "protein_coding"; transcript_name "Tns1-209"; exon_number 1; exon_id "ENSMUSE00001327903.2"; level 2; protein_id "ENSMUSP00000139844.2"; transcript_support_level "1"; mgi_id "MGI:104552"; tag "CAGE_supported_TSS"; tag "basic"; havana_gene "OTTMUSG00000047279.1"; havana_transcript "OTTMUST00000122613.1";
chr1	HAVANA	exon	73969476	73969664	0	-	.	gene_id "ENSMUSG00000055322.17"; transcript_id "ENSMUST00000185529.2"; gene_type "protein_coding"; gene_name "Tns1"; transcript_type "protein_coding_CDS_not_defined"; transcript_name "Tns1-204"; exon_number 1; exon_id "ENSMUSE00001324147.2"; level 2; transcript_support_level "2"; mgi_id "MGI:104552"; havana_gene "OTTMUSG00000047279.1"; havana_transcript "OTTMUST00000122617.1";
chr1	HAVANA	exon	73969922	73969970	0	-	.	gene_id "ENSMUSG00000055322.17"; transcript_id "ENSMUST00000185264.7"; gene_type "protein_coding"; gene_name "Tns1"; transcript_type "protein_coding_CDS_not_defined"; transcript_name "Tns1-202"; exon_number 1; exon_id "ENSMUSE00001333386.2"; level 2; transcript_support_level "2"; mgi_id "MGI:104552"; tag "mRNA_end_NF"; havana_gene "OTTMUSG00000047279.1"; havana_transcript "OTTMUST00000122616.1";
chr1	ENSEMBL	exon	73975057	73975095	0	-	.	gene_id "ENSMUSG00000055322.17"; transcript_id "ENSMUST00000169786.8"; gene_type "protein_coding"; gene_name "Tns1"; transcript_type "protein_coding"; transcript_name "Tns1-201"; exon_number 24; exon_id "ENSMUSE00000878497.2"; level 3; protein_id "ENSMUSP00000127715.2"; transcript_support_level "5"; mgi_id "MGI:104552"; tag "basic"; tag "Ensembl_canonical"; tag "GENCODE_Primary"; tag "appris_alternative_2"; tag "CCDS"; ccdsid "CCDS78614.1"; havana_gene "OTTMUSG00000047279.1";
chr1	ENSEMBL	CDS	73975057	73975095	0	-	2	gene_id "ENSMUSG00000055322.17"; transcript_id "ENSMUST00000169786.8"; gene_type "protein_coding"; gene_name "Tns1"; transcript_type "protein_coding"; transcript_name "Tns1-201"; exon_number 24; exon_id "ENSMUSE00000878497.2"; level 3; protein_id "ENSMUSP00000127715.2"; transcript_support_level "5"; mgi_id "MGI:104552"; tag "basic"; tag "Ensembl_canonical"; tag "GENCODE_Primary"; tag "appris_alternative_2"; tag "CCDS"; ccdsid "CCDS78614.1"; havana_gene "OTTMUSG00000047279.1";
chr1	HAVANA	exon	73975057	73975095	0	-	.	gene_id "ENSMUSG00000055322.17"; transcript_id "ENSMUST00000185702.7"; gene_type "protein_coding"; gene_name "Tns1"; transcript_type "protein_coding"; transcript_name "Tns1-205"; exon_number 17; exon_id "ENSMUSE00000878497.2"; level 2; protein_id "ENSMUSP00000140094.2"; transcript_support_level "5"; mgi_id "MGI:104552"; tag "not_organism_supported"; tag "mRNA_start_NF"; tag "cds_start_NF"; havana_gene "OTTMUSG00000047279.1"; havana_transcript "OTTMUST00000122841.1";
chr1	HAVANA	CDS	73975057	73975095	0	-	2	gene_id "ENSMUSG00000055322.17"; transcript_id "ENSMUST00000185702.7"; gene_type "protein_coding"; gene_name "Tns1"; transcript_type "protein_coding"; transcript_name "Tns1-205"; exon_number 17; exon_id "ENSMUSE00000878497.2"; level 2; protein_id "ENSMUSP00000140094.2"; transcript_support_level "5"; mgi_id "MGI:104552"; tag "not_organism_supported"; tag "mRNA_start_NF"; tag "cds_start_NF"; havana_gene "OTTMUSG00000047279.1"; havana_transcript "OTTMUST00000122841.1";
chr1	HAVANA	exon	73975057	73975095	0	-	.	gene_id "ENSMUSG00000055322.17"; transcript_id "ENSMUST00000212888.2"; gene_type "protein_coding"; gene_name "Tns1"; transcript_type "protein_coding"; transcript_name "Tns1-222"; exon_number 23; exon_id "ENSMUSE00000878497.2"; level 2; protein_id "ENSMUSP00000148638.2"; transcript_support_level "5"; mgi_id "MGI:104552"; tag "RNA_Seq_supported_only"; tag "basic"; tag "appris_alternative_2"; havana_gene "OTTMUSG00000047279.1"; havana_transcript "OTTMUST00000150486.1";
chr1	HAVANA	CDS	73975057	73975095	0	-	2	gene_id "ENSMUSG00000055322.17"; transcript_id "ENSMUST00000212888.2"; gene_type "protein_coding"; gene_name "Tns1"; transcript_type "protein_coding"; transcript_name "Tns1-222"; exon_number 23; exon_id "ENSMUSE00000878497.2"; level 2; protein_id "ENSMUSP00000148638.2"; transcript_support_level "5"; mgi_id "MGI:104552"; tag "RNA_Seq_supported_only"; tag "basic"; tag "appris_alternative_2"; havana_gene "OTTMUSG00000047279.1"; havana_transcript "OTTMUST00000150486.1";
chr1	ENSEMBL_gcm37	exon	73975057	73975095	93.4665631309217	-	.	gene_id "ENSMUSG00000055322.17"; transcript_id "ENSMUSG00000055322.17_tx_10"; exon_id "chr1_73975057_73975095_-"; exonnum "22"; txlen "6018";
chr1	ENSEMBL_gcm37	exon	73975057	73975095	67.7116272261885	-	.	gene_id "ENSMUSG00000055322.17"; transcript_id "ENSMUSG00000055322.17_tx_14"; exon_id "chr1_73975057_73975095_-"; exonnum "19"; txlen "5840";
chr1	ENSEMBL_gcm37	exon	73975057	73975095	49.3194472985662	-	.	gene_id "ENSMUSG00000055322.17"; transcript_id "ENSMUSG00000055322.17_tx_20"; exon_id "chr1_73975057_73975095_-"; exonnum "22"; txlen "5981";
chr1	ENSEMBL_gcm37	exon	73975057	73975095	43.5919118966533	-	.	gene_id "ENSMUSG00000055322.17"; transcript_id "ENSMUSG00000055322.17_tx_22"; exon_id "chr1_73975057_73975095_-"; exonnum "23"; txlen "6065";
chr1	ENSEMBL_gcm37	exon	73975057	73975095	37.4568397596767	-	.	gene_id "ENSMUSG00000055322.17"; transcript_id "ENSMUSG00000055322.17_tx_25"; exon_id "chr1_73975057_73975095_-"; exonnum "21"; txlen "5989";
chr1	ENSEMBL_gcm37	exon	73975057	73975095	37.1928266503753	-	.	gene_id "ENSMUSG00000055322.17"; transcript_id "ENSMUSG00000055322.17_tx_26"; exon_id "chr1_73975057_73975095_-"; exonnum "22"; txlen "6073";
chr1	ENSEMBL_gcm37	exon	73975057	73975095	27.182615438079	-	.	gene_id "ENSMUSG00000055322.17"; transcript_id "ENSMUSG00000055322.17_tx_32"; exon_id "chr1_73975057_73975095_-"; exonnum "20"; txlen "5894";
chr1	ENSEMBL_gcm37	exon	73975057	73975095	27.1816370702424	-	.	gene_id "ENSMUSG00000055322.17"; transcript_id "ENSMUSG00000055322.17_tx_33"; exon_id "chr1_73975057_73975095_-"; exonnum "21"; txlen "5978";
chr1	ENSEMBL_gcm37	exon	73975057	73975095	24.8786149156387	-	.	gene_id "ENSMUSG00000055322.17"; transcript_id "ENSMUSG00000055322.17_tx_36"; exon_id "chr1_73975057_73975095_-"; exonnum "24"; txlen "6164";
chr1	ENSEMBL_gcm37	exon	73975057	73975095	14.6319984013716	-	.	gene_id "ENSMUSG00000055322.17"; transcript_id "ENSMUSG00000055322.17_tx_44"; exon_id "chr1_73975057_73975095_-"; exonnum "24"; txlen "6187";
chr1	ENSEMBL_gcm37	exon	73975057	73975095	12.7788395222667	-	.	gene_id "ENSMUSG00000055322.17"; transcript_id "ENSMUSG00000055322.17_tx_47"; exon_id "chr1_73975057_73975095_-"; exonnum "23"; txlen "6126";
chr1	ENSEMBL_gcm37	exon	73975057	73975095	11.6435057682553	-	.	gene_id "ENSMUSG00000055322.17"; transcript_id "ENSMUSG00000055322.17_tx_49"; exon_id "chr1_73975057_73975095_-"; exonnum "24"; txlen "6210";
chr1	ENSEMBL_gcm37	exon	73975057	73975095	10.9658314283343	-	.	gene_id "ENSMUSG00000055322.17"; transcript_id "ENSMUSG00000055322.17_tx_52"; exon_id "chr1_73975057_73975095_-"; exonnum "5"; txlen "4457";
chr1	ENSEMBL_gcm37	exon	73975057	73975095	10.560080954867	-	.	gene_id "ENSMUSG00000055322.17"; transcript_id "ENSMUSG00000055322.17_tx_56"; exon_id "chr1_73975057_73975095_-"; exonnum "20"; txlen "5745";
chr1	ENSEMBL_gcm37	exon	73975057	73975095	10.1034457965517	-	.	gene_id "ENSMUSG00000055322.17"; transcript_id "ENSMUSG00000055322.17_tx_61"; exon_id "chr1_73975057_73975095_-"; exonnum "19"; txlen "5705";
chr1	ENSEMBL_gcm37	exon	73975057	73975095	8.89138103694403	-	.	gene_id "ENSMUSG00000055322.17"; transcript_id "ENSMUSG00000055322.17_tx_64"; exon_id "chr1_73975057_73975095_-"; exonnum "17"; txlen "5567";
chr1	ENSEMBL_gcm37	exon	73975057	73975095	8.58187697872544	-	.	gene_id "ENSMUSG00000055322.17"; transcript_id "ENSMUSG00000055322.17_tx_65"; exon_id "chr1_73975057_73975095_-"; exonnum "21"; txlen "5882";
chr1	ENSEMBL_gcm37	exon	73975057	73975095	7.93233407300529	-	.	gene_id "ENSMUSG00000055322.17"; transcript_id "ENSMUSG00000055322.17_tx_68"; exon_id "chr1_73975057_73975095_-"; exonnum "19"; txlen "5944";
chr1	ENSEMBL_gcm37	exon	73975057	73975095	107.030887359935	-	.	gene_id "ENSMUSG00000055322.17"; transcript_id "ENSMUSG00000055322.17_tx_7"; exon_id "chr1_73975057_73975095_-"; exonnum "7"; txlen "4730";
chr1	ENSEMBL_gcm37	exon	73975057	73975095	7.24878350613837	-	.	gene_id "ENSMUSG00000055322.17"; transcript_id "ENSMUSG00000055322.17_tx_70"; exon_id "chr1_73975057_73975095_-"; exonnum "22"; txlen "5966";
chr1	ENSEMBL_gcm37	exon	73975057	73975095	6.58957092334292	-	.	gene_id "ENSMUSG00000055322.17"; transcript_id "ENSMUSG00000055322.17_tx_74"; exon_id "chr1_73975057_73975095_-"; exonnum "22"; txlen "5880";
chr1	ENSEMBL_gcm37	exon	73975057	73975095	6.0670985274188	-	.	gene_id "ENSMUSG00000055322.17"; transcript_id "ENSMUSG00000055322.17_tx_79"; exon_id "chr1_73975057_73975095_-"; exonnum "21"; txlen "5792";
chr1	ENSEMBL_gcm37	exon	73975057	73975095	1.83455660002265	-	.	gene_id "ENSMUSG00000055322.17"; transcript_id "ENSMUSG00000055322.17_tx_82"; exon_id "chr1_73975057_73975095_-"; exonnum "25"; txlen "6188";
chr1	ENSEMBL_gcm37	exon	73975057	73975095	1.19941165941476	-	.	gene_id "ENSMUSG00000055322.17"; transcript_id "ENSMUSG00000055322.17_tx_83"; exon_id "chr1_73975057_73975095_-"; exonnum "25"; txlen "6234";
chr1	ENSEMBL	exon	73975491	73975514	0	-	.	gene_id "ENSMUSG00000055322.17"; transcript_id "ENSMUST00000169786.8"; gene_type "protein_coding"; gene_name "Tns1"; transcript_type "protein_coding"; transcript_name "Tns1-201"; exon_number 23; exon_id "ENSMUSE00000880122.2"; level 3; protein_id "ENSMUSP00000127715.2"; transcript_support_level "5"; mgi_id "MGI:104552"; tag "basic"; tag "Ensembl_canonical"; tag "GENCODE_Primary"; tag "appris_alternative_2"; tag "CCDS"; ccdsid "CCDS78614.1"; havana_gene "OTTMUSG00000047279.1";
chr1	ENSEMBL	CDS	73975491	73975514	0	-	2	gene_id "ENSMUSG00000055322.17"; transcript_id "ENSMUST00000169786.8"; gene_type "protein_coding"; gene_name "Tns1"; transcript_type "protein_coding"; transcript_name "Tns1-201"; exon_number 23; exon_id "ENSMUSE00000880122.2"; level 3; protein_id "ENSMUSP00000127715.2"; transcript_support_level "5"; mgi_id "MGI:104552"; tag "basic"; tag "Ensembl_canonical"; tag "GENCODE_Primary"; tag "appris_alternative_2"; tag "CCDS"; ccdsid "CCDS78614.1"; havana_gene "OTTMUSG00000047279.1";
chr1	HAVANA	exon	73975491	73975514	0	-	.	gene_id "ENSMUSG00000055322.17"; transcript_id "ENSMUST00000185702.7"; gene_type "protein_coding"; gene_name "Tns1"; transcript_type "protein_coding"; transcript_name "Tns1-205"; exon_number 16; exon_id "ENSMUSE00000880122.2"; level 2; protein_id "ENSMUSP00000140094.2"; transcript_support_level "5"; mgi_id "MGI:104552"; tag "not_organism_supported"; tag "mRNA_start_NF"; tag "cds_start_NF"; havana_gene "OTTMUSG00000047279.1"; havana_transcript "OTTMUST00000122841.1";
chr1	HAVANA	CDS	73975491	73975514	0	-	2	gene_id "ENSMUSG00000055322.17"; transcript_id "ENSMUST00000185702.7"; gene_type "protein_coding"; gene_name "Tns1"; transcript_type "protein_coding"; transcript_name "Tns1-205"; exon_number 16; exon_id "ENSMUSE00000880122.2"; level 2; protein_id "ENSMUSP00000140094.2"; transcript_support_level "5"; mgi_id "MGI:104552"; tag "not_organism_supported"; tag "mRNA_start_NF"; tag "cds_start_NF"; havana_gene "OTTMUSG00000047279.1"; havana_transcript "OTTMUST00000122841.1";
chr1	HAVANA	exon	73975491	73975514	0	-	.	gene_id "ENSMUSG00000055322.17"; transcript_id "ENSMUST00000185331.7"; gene_type "protein_coding"; gene_name "Tns1"; transcript_type "protein_coding"; transcript_name "Tns1-203"; exon_number 16; exon_id "ENSMUSE00000880122.2"; level 2; protein_id "ENSMUSP00000140771.2"; transcript_support_level "5"; mgi_id "MGI:104552"; tag "not_organism_supported"; tag "mRNA_start_NF"; tag "cds_start_NF"; havana_gene "OTTMUSG00000047279.1"; havana_transcript "OTTMUST00000122228.1";
chr1	HAVANA	CDS	73975491	73975514	0	-	2	gene_id "ENSMUSG00000055322.17"; transcript_id "ENSMUST00000185331.7"; gene_type "protein_coding"; gene_name "Tns1"; transcript_type "protein_coding"; transcript_name "Tns1-203"; exon_number 16; exon_id "ENSMUSE00000880122.2"; level 2; protein_id "ENSMUSP00000140771.2"; transcript_support_level "5"; mgi_id "MGI:104552"; tag "not_organism_supported"; tag "mRNA_start_NF"; tag "cds_start_NF"; havana_gene "OTTMUSG00000047279.1"; havana_transcript "OTTMUST00000122228.1";
chr1	ENSEMBL_gcm37	exon	73975491	73975514	45.8595269931068	-	.	gene_id "ENSMUSG00000055322.17"; transcript_id "ENSMUSG00000055322.17_tx_21"; exon_id "chr1_73975491_73975514_-"; exonnum "21"; txlen "5867";
chr1	ENSEMBL_gcm37	exon	73975491	73975514	22.1861880679734	-	.	gene_id "ENSMUSG00000055322.17"; transcript_id "ENSMUSG00000055322.17_tx_40"; exon_id "chr1_73975491_73975514_-"; exonnum "22"; txlen "6003";
chr1	ENSEMBL_gcm37	exon	73975491	73975514	19.4746485239444	-	.	gene_id "ENSMUSG00000055322.17"; transcript_id "ENSMUSG00000055322.17_tx_42"; exon_id "chr1_73975491_73975514_-"; exonnum "19"; txlen "5929";
chr1	ENSEMBL_gcm37	exon	73975491	73975514	10.5072257841413	-	.	gene_id "ENSMUSG00000055322.17"; transcript_id "ENSMUSG00000055322.17_tx_57"; exon_id "chr1_73975491_73975514_-"; exonnum "22"; txlen "5951";
chr1	ENSEMBL_gcm37	exon	73975491	73975514	5.47254848568596	-	.	gene_id "ENSMUSG00000055322.17"; transcript_id "ENSMUSG00000055322.17_tx_80"; exon_id "chr1_73975491_73975514_-"; exonnum "7"; txlen "4715";
chr1	ENSEMBL_gcm37	exon	73975491	73975514	1.83455660002265	-	.	gene_id "ENSMUSG00000055322.17"; transcript_id "ENSMUSG00000055322.17_tx_82"; exon_id "chr1_73975491_73975514_-"; exonnum "24"; txlen "6188";
chr1	ENSEMBL_gcm37	exon	73975491	73975514	1.19941165941476	-	.	gene_id "ENSMUSG00000055322.17"; transcript_id "ENSMUSG00000055322.17_tx_83"; exon_id "chr1_73975491_73975514_-"; exonnum "24"; txlen "6234";
chr1	ENSEMBL	exon	73976384	73976476	0	-	.	gene_id "ENSMUSG00000055322.17"; transcript_id "ENSMUST00000169786.8"; gene_type "protein_coding"; gene_name "Tns1"; transcript_type "protein_coding"; transcript_name "Tns1-201"; exon_number 22; exon_id "ENSMUSE00000697118.2"; level 3; protein_id "ENSMUSP00000127715.2"; transcript_support_level "5"; mgi_id "MGI:104552"; tag "basic"; tag "Ensembl_canonical"; tag "GENCODE_Primary"; tag "appris_alternative_2"; tag "CCDS"; ccdsid "CCDS78614.1"; havana_gene "OTTMUSG00000047279.1";
chr1	ENSEMBL	CDS	73976384	73976476	0	-	2	gene_id "ENSMUSG00000055322.17"; transcript_id "ENSMUST00000169786.8"; gene_type "protein_coding"; gene_name "Tns1"; transcript_type "protein_coding"; transcript_name "Tns1-201"; exon_number 22; exon_id "ENSMUSE00000697118.2"; level 3; protein_id "ENSMUSP00000127715.2"; transcript_support_level "5"; mgi_id "MGI:104552"; tag "basic"; tag "Ensembl_canonical"; tag "GENCODE_Primary"; tag "appris_alternative_2"; tag "CCDS"; ccdsid "CCDS78614.1"; havana_gene "OTTMUSG00000047279.1";
chr1	HAVANA	exon	73976384	73976476	0	-	.	gene_id "ENSMUSG00000055322.17"; transcript_id "ENSMUST00000187584.7"; gene_type "protein_coding"; gene_name "Tns1"; transcript_type "protein_coding"; transcript_name "Tns1-208"; exon_number 22; exon_id "ENSMUSE00000697118.2"; level 2; protein_id "ENSMUSP00000140254.2"; transcript_support_level "5"; mgi_id "MGI:104552"; tag "CAGE_supported_TSS"; tag "not_organism_supported"; tag "basic"; tag "appris_alternative_2"; havana_gene "OTTMUSG00000047279.1"; havana_transcript "OTTMUST00000122227.1";
chr1	HAVANA	CDS	73976384	73976476	0	-	2	gene_id "ENSMUSG00000055322.17"; transcript_id "ENSMUST00000187584.7"; gene_type "protein_coding"; gene_name "Tns1"; transcript_type "protein_coding"; transcript_name "Tns1-208"; exon_number 22; exon_id "ENSMUSE00000697118.2"; level 2; protein_id "ENSMUSP00000140254.2"; transcript_support_level "5"; mgi_id "MGI:104552"; tag "CAGE_supported_TSS"; tag "not_organism_supported"; tag "basic"; tag "appris_alternative_2"; havana_gene "OTTMUSG00000047279.1"; havana_transcript "OTTMUST00000122227.1";
chr1	HAVANA	exon	73976384	73976476	0	-	.	gene_id "ENSMUSG00000055322.17"; transcript_id "ENSMUST00000191104.7"; gene_type "protein_coding"; gene_name "Tns1"; transcript_type "protein_coding"; transcript_name "Tns1-217"; exon_number 22; exon_id "ENSMUSE00000697118.2"; level 2; protein_id "ENSMUSP00000140317.2"; transcript_support_level "5"; mgi_id "MGI:104552"; tag "inferred_transcript_model"; tag "RNA_Seq_supported_partial"; tag "basic"; tag "appris_principal_3"; tag "CCDS"; ccdsid "CCDS48288.2"; havana_gene "OTTMUSG00000047279.1"; havana_transcript "OTTMUST00000122614.1";
chr1	HAVANA	CDS	73976384	73976476	0	-	2	gene_id "ENSMUSG00000055322.17"; transcript_id "ENSMUST00000191104.7"; gene_type "protein_coding"; gene_name "Tns1"; transcript_type "protein_coding"; transcript_name "Tns1-217"; exon_number 22; exon_id "ENSMUSE00000697118.2"; level 2; protein_id "ENSMUSP00000140317.2"; transcript_support_level "5"; mgi_id "MGI:104552"; tag "inferred_transcript_model"; tag "RNA_Seq_supported_partial"; tag "basic"; tag "appris_principal_3"; tag "CCDS"; ccdsid "CCDS48288.2"; havana_gene "OTTMUSG00000047279.1"; havana_transcript "OTTMUST00000122614.1";
chr1	HAVANA	exon	73976384	73976476	0	-	.	gene_id "ENSMUSG00000055322.17"; transcript_id "ENSMUST00000185702.7"; gene_type "protein_coding"; gene_name "Tns1"; transcript_type "protein_coding"; transcript_name "Tns1-205"; exon_number 15; exon_id "ENSMUSE00000697118.2"; level 2; protein_id "ENSMUSP00000140094.2"; transcript_support_level "5"; mgi_id "MGI:104552"; tag "not_organism_supported"; tag "mRNA_start_NF"; tag "cds_start_NF"; havana_gene "OTTMUSG00000047279.1"; havana_transcript "OTTMUST00000122841.1";
chr1	HAVANA	CDS	73976384	73976476	0	-	2	gene_id "ENSMUSG00000055322.17"; transcript_id "ENSMUST00000185702.7"; gene_type "protein_coding"; gene_name "Tns1"; transcript_type "protein_coding"; transcript_name "Tns1-205"; exon_number 15; exon_id "ENSMUSE00000697118.2"; level 2; protein_id "ENSMUSP00000140094.2"; transcript_support_level "5"; mgi_id "MGI:104552"; tag "not_organism_supported"; tag "mRNA_start_NF"; tag "cds_start_NF"; havana_gene "OTTMUSG00000047279.1"; havana_transcript "OTTMUST00000122841.1";
chr1	HAVANA	exon	73976384	73976476	0	-	.	gene_id "ENSMUSG00000055322.17"; transcript_id "ENSMUST00000185331.7"; gene_type "protein_coding"; gene_name "Tns1"; transcript_type "protein_coding"; transcript_name "Tns1-203"; exon_number 15; exon_id "ENSMUSE00000697118.2"; level 2; protein_id "ENSMUSP00000140771.2"; transcript_support_level "5"; mgi_id "MGI:104552"; tag "not_organism_supported"; tag "mRNA_start_NF"; tag "cds_start_NF"; havana_gene "OTTMUSG00000047279.1"; havana_transcript "OTTMUST00000122228.1";
chr1	HAVANA	CDS	73976384	73976476	0	-	2	gene_id "ENSMUSG00000055322.17"; transcript_id "ENSMUST00000185331.7"; gene_type "protein_coding"; gene_name "Tns1"; transcript_type "protein_coding"; transcript_name "Tns1-203"; exon_number 15; exon_id "ENSMUSE00000697118.2"; level 2; protein_id "ENSMUSP00000140771.2"; transcript_support_level "5"; mgi_id "MGI:104552"; tag "not_organism_supported"; tag "mRNA_start_NF"; tag "cds_start_NF"; havana_gene "OTTMUSG00000047279.1"; havana_transcript "OTTMUST00000122228.1";
chr1	HAVANA	exon	73976384	73976476	0	-	.	gene_id "ENSMUSG00000055322.17"; transcript_id "ENSMUST00000239451.2"; gene_type "protein_coding"; gene_name "Tns1"; transcript_type "protein_coding"; transcript_name "Tns1-223"; exon_number 22; exon_id "ENSMUSE00000697118.2"; level 2; protein_id "ENSMUSP00000159329.2"; mgi_id "MGI:104552"; tag "CAGE_supported_TSS"; tag "basic"; tag "appris_alternative_2"; havana_gene "OTTMUSG00000047279.1"; havana_transcript "OTTMUST00000182409.1";
chr1	HAVANA	CDS	73976384	73976476	0	-	2	gene_id "ENSMUSG00000055322.17"; transcript_id "ENSMUST00000239451.2"; gene_type "protein_coding"; gene_name "Tns1"; transcript_type "protein_coding"; transcript_name "Tns1-223"; exon_number 22; exon_id "ENSMUSE00000697118.2"; level 2; protein_id "ENSMUSP00000159329.2"; mgi_id "MGI:104552"; tag "CAGE_supported_TSS"; tag "basic"; tag "appris_alternative_2"; havana_gene "OTTMUSG00000047279.1"; havana_transcript "OTTMUST00000182409.1";
chr1	HAVANA	exon	73976384	73976476	0	-	.	gene_id "ENSMUSG00000055322.17"; transcript_id "ENSMUST00000212888.2"; gene_type "protein_coding"; gene_name "Tns1"; transcript_type "protein_coding"; transcript_name "Tns1-222"; exon_number 22; exon_id "ENSMUSE00000697118.2"; level 2; protein_id "ENSMUSP00000148638.2"; transcript_support_level "5"; mgi_id "MGI:104552"; tag "RNA_Seq_supported_only"; tag "basic"; tag "appris_alternative_2"; havana_gene "OTTMUSG00000047279.1"; havana_transcript "OTTMUST00000150486.1";
chr1	HAVANA	CDS	73976384	73976476	0	-	2	gene_id "ENSMUSG00000055322.17"; transcript_id "ENSMUST00000212888.2"; gene_type "protein_coding"; gene_name "Tns1"; transcript_type "protein_coding"; transcript_name "Tns1-222"; exon_number 22; exon_id "ENSMUSE00000697118.2"; level 2; protein_id "ENSMUSP00000148638.2"; transcript_support_level "5"; mgi_id "MGI:104552"; tag "RNA_Seq_supported_only"; tag "basic"; tag "appris_alternative_2"; havana_gene "OTTMUSG00000047279.1"; havana_transcript "OTTMUST00000150486.1";
chr1	ENSEMBL_gcm37	exon	73976384	73976476	93.4665631309217	-	.	gene_id "ENSMUSG00000055322.17"; transcript_id "ENSMUSG00000055322.17_tx_10"; exon_id "chr1_73976384_73976476_-"; exonnum "21"; txlen "6018";
chr1	ENSEMBL_gcm37	exon	73976384	73976476	87.8647215050224	-	.	gene_id "ENSMUSG00000055322.17"; transcript_id "ENSMUSG00000055322.17_tx_11"; exon_id "chr1_73976384_73976476_-"; exonnum "6"; txlen "4691";
chr1	ENSEMBL_gcm37	exon	73976384	73976476	87.1704426440173	-	.	gene_id "ENSMUSG00000055322.17"; transcript_id "ENSMUSG00000055322.17_tx_12"; exon_id "chr1_73976384_73976476_-"; exonnum "21"; txlen "5942";
chr1	ENSEMBL_gcm37	exon	73976384	73976476	67.7116272261885	-	.	gene_id "ENSMUSG00000055322.17"; transcript_id "ENSMUSG00000055322.17_tx_14"; exon_id "chr1_73976384_73976476_-"; exonnum "18"; txlen "5840";
chr1	ENSEMBL_gcm37	exon	73976384	73976476	56.4136380027512	-	.	gene_id "ENSMUSG00000055322.17"; transcript_id "ENSMUSG00000055322.17_tx_17"; exon_id "chr1_73976384_73976476_-"; exonnum "18"; txlen "5801";
chr1	ENSEMBL_gcm37	exon	73976384	73976476	55.4954482271352	-	.	gene_id "ENSMUSG00000055322.17"; transcript_id "ENSMUSG00000055322.17_tx_18"; exon_id "chr1_73976384_73976476_-"; exonnum "23"; txlen "6125";
chr1	ENSEMBL_gcm37	exon	73976384	73976476	51.1510489145037	-	.	gene_id "ENSMUSG00000055322.17"; transcript_id "ENSMUSG00000055322.17_tx_19"; exon_id "chr1_73976384_73976476_-"; exonnum "22"; txlen "6026";
chr1	ENSEMBL_gcm37	exon	73976384	73976476	49.3194472985662	-	.	gene_id "ENSMUSG00000055322.17"; transcript_id "ENSMUSG00000055322.17_tx_20"; exon_id "chr1_73976384_73976476_-"; exonnum "21"; txlen "5981";
chr1	ENSEMBL_gcm37	exon	73976384	73976476	45.8595269931068	-	.	gene_id "ENSMUSG00000055322.17"; transcript_id "ENSMUSG00000055322.17_tx_21"; exon_id "chr1_73976384_73976476_-"; exonnum "20"; txlen "5867";
chr1	ENSEMBL_gcm37	exon	73976384	73976476	43.5919118966533	-	.	gene_id "ENSMUSG00000055322.17"; transcript_id "ENSMUSG00000055322.17_tx_22"; exon_id "chr1_73976384_73976476_-"; exonnum "22"; txlen "6065";
chr1	ENSEMBL_gcm37	exon	73976384	73976476	38.7441433492885	-	.	gene_id "ENSMUSG00000055322.17"; transcript_id "ENSMUSG00000055322.17_tx_24"; exon_id "chr1_73976384_73976476_-"; exonnum "20"; txlen "5843";
chr1	ENSEMBL_gcm37	exon	73976384	73976476	37.4568397596767	-	.	gene_id "ENSMUSG00000055322.17"; transcript_id "ENSMUSG00000055322.17_tx_25"; exon_id "chr1_73976384_73976476_-"; exonnum "20"; txlen "5989";
chr1	ENSEMBL_gcm37	exon	73976384	73976476	37.1928266503753	-	.	gene_id "ENSMUSG00000055322.17"; transcript_id "ENSMUSG00000055322.17_tx_26"; exon_id "chr1_73976384_73976476_-"; exonnum "21"; txlen "6073";
chr1	ENSEMBL_gcm37	exon	73976384	73976476	35.0148392135054	-	.	gene_id "ENSMUSG00000055322.17"; transcript_id "ENSMUSG00000055322.17_tx_27"; exon_id "chr1_73976384_73976476_-"; exonnum "22"; txlen "6087";
chr1	ENSEMBL_gcm37	exon	73976384	73976476	32.8238844716036	-	.	gene_id "ENSMUSG00000055322.17"; transcript_id "ENSMUSG00000055322.17_tx_28"; exon_id "chr1_73976384_73976476_-"; exonnum "20"; txlen "5950";
chr1	ENSEMBL_gcm37	exon	73976384	73976476	32.8238844716036	-	.	gene_id "ENSMUSG00000055322.17"; transcript_id "ENSMUSG00000055322.17_tx_29"; exon_id "chr1_73976384_73976476_-"; exonnum "21"; txlen "6034";
chr1	ENSEMBL_gcm37	exon	73976384	73976476	30.3949400034328	-	.	gene_id "ENSMUSG00000055322.17"; transcript_id "ENSMUSG00000055322.17_tx_30"; exon_id "chr1_73976384_73976476_-"; exonnum "23"; txlen "6148";
chr1	ENSEMBL_gcm37	exon	73976384	73976476	27.7773383043438	-	.	gene_id "ENSMUSG00000055322.17"; transcript_id "ENSMUSG00000055322.17_tx_31"; exon_id "chr1_73976384_73976476_-"; exonnum "18"; txlen "5905";
chr1	ENSEMBL_gcm37	exon	73976384	73976476	27.182615438079	-	.	gene_id "ENSMUSG00000055322.17"; transcript_id "ENSMUSG00000055322.17_tx_32"; exon_id "chr1_73976384_73976476_-"; exonnum "19"; txlen "5894";
chr1	ENSEMBL_gcm37	exon	73976384	73976476	27.1816370702424	-	.	gene_id "ENSMUSG00000055322.17"; transcript_id "ENSMUSG00000055322.17_tx_33"; exon_id "chr1_73976384_73976476_-"; exonnum "20"; txlen "5978";
chr1	ENSEMBL_gcm37	exon	73976384	73976476	27.0336914220918	-	.	gene_id "ENSMUSG00000055322.17"; transcript_id "ENSMUSG00000055322.17_tx_34"; exon_id "chr1_73976384_73976476_-"; exonnum "23"; txlen "6171";
chr1	ENSEMBL_gcm37	exon	73976384	73976476	26.0768349359131	-	.	gene_id "ENSMUSG00000055322.17"; transcript_id "ENSMUSG00000055322.17_tx_35"; exon_id "chr1_73976384_73976476_-"; exonnum "19"; txlen "5855";
chr1	ENSEMBL_gcm37	exon	73976384	73976476	24.8786149156387	-	.	gene_id "ENSMUSG00000055322.17"; transcript_id "ENSMUSG00000055322.17_tx_36"; exon_id "chr1_73976384_73976476_-"; exonnum "23"; txlen "6164";
chr1	ENSEMBL_gcm37	exon	73976384	73976476	23.5814003810404	-	.	gene_id "ENSMUSG00000055322.17"; transcript_id "ENSMUSG00000055322.17_tx_38"; exon_id "chr1_73976384_73976476_-"; exonnum "20"; txlen "5939";
chr1	ENSEMBL_gcm37	exon	73976384	73976476	22.1861880679734	-	.	gene_id "ENSMUSG00000055322.17"; transcript_id "ENSMUSG00000055322.17_tx_40"; exon_id "chr1_73976384_73976476_-"; exonnum "21"; txlen "6003";
chr1	ENSEMBL_gcm37	exon	73976384	73976476	19.4746485239444	-	.	gene_id "ENSMUSG00000055322.17"; transcript_id "ENSMUSG00000055322.17_tx_42"; exon_id "chr1_73976384_73976476_-"; exonnum "18"; txlen "5929";
chr1	ENSEMBL_gcm37	exon	73976384	73976476	16.048790713969	-	.	gene_id "ENSMUSG00000055322.17"; transcript_id "ENSMUSG00000055322.17_tx_43"; exon_id "chr1_73976384_73976476_-"; exonnum "21"; txlen "5983";
chr1	ENSEMBL_gcm37	exon	73976384	73976476	14.6319984013716	-	.	gene_id "ENSMUSG00000055322.17"; transcript_id "ENSMUSG00000055322.17_tx_44"; exon_id "chr1_73976384_73976476_-"; exonnum "23"; txlen "6187";
chr1	ENSEMBL_gcm37	exon	73976384	73976476	12.7788395222667	-	.	gene_id "ENSMUSG00000055322.17"; transcript_id "ENSMUSG00000055322.17_tx_47"; exon_id "chr1_73976384_73976476_-"; exonnum "22"; txlen "6126";
chr1	ENSEMBL_gcm37	exon	73976384	73976476	11.6435057682553	-	.	gene_id "ENSMUSG00000055322.17"; transcript_id "ENSMUSG00000055322.17_tx_49"; exon_id "chr1_73976384_73976476_-"; exonnum "23"; txlen "6210";
chr1	ENSEMBL_gcm37	exon	73976384	73976476	10.9658314283343	-	.	gene_id "ENSMUSG00000055322.17"; transcript_id "ENSMUSG00000055322.17_tx_51"; exon_id "chr1_73976384_73976476_-"; exonnum "4"; txlen "4418";
chr1	ENSEMBL_gcm37	exon	73976384	73976476	10.9658314283343	-	.	gene_id "ENSMUSG00000055322.17"; transcript_id "ENSMUSG00000055322.17_tx_52"; exon_id "chr1_73976384_73976476_-"; exonnum "4"; txlen "4457";
chr1	ENSEMBL_gcm37	exon	73976384	73976476	10.777674455424	-	.	gene_id "ENSMUSG00000055322.17"; transcript_id "ENSMUSG00000055322.17_tx_53"; exon_id "chr1_73976384_73976476_-"; exonnum "21"; txlen "5927";
chr1	ENSEMBL_gcm37	exon	73976384	73976476	10.560080954867	-	.	gene_id "ENSMUSG00000055322.17"; transcript_id "ENSMUSG00000055322.17_tx_55"; exon_id "chr1_73976384_73976476_-"; exonnum "19"; txlen "5706";
chr1	ENSEMBL_gcm37	exon	73976384	73976476	10.560080954867	-	.	gene_id "ENSMUSG00000055322.17"; transcript_id "ENSMUSG00000055322.17_tx_56"; exon_id "chr1_73976384_73976476_-"; exonnum "19"; txlen "5745";
chr1	ENSEMBL_gcm37	exon	73976384	73976476	10.5072257841413	-	.	gene_id "ENSMUSG00000055322.17"; transcript_id "ENSMUSG00000055322.17_tx_57"; exon_id "chr1_73976384_73976476_-"; exonnum "21"; txlen "5951";
chr1	ENSEMBL_gcm37	exon	73976384	73976476	127.183812655385	-	.	gene_id "ENSMUSG00000055322.17"; transcript_id "ENSMUSG00000055322.17_tx_6"; exon_id "chr1_73976384_73976476_-"; exonnum "21"; txlen "5979";
chr1	ENSEMBL_gcm37	exon	73976384	73976476	10.1034457965517	-	.	gene_id "ENSMUSG00000055322.17"; transcript_id "ENSMUSG00000055322.17_tx_60"; exon_id "chr1_73976384_73976476_-"; exonnum "18"; txlen "5666";
chr1	ENSEMBL_gcm37	exon	73976384	73976476	10.1034457965517	-	.	gene_id "ENSMUSG00000055322.17"; transcript_id "ENSMUSG00000055322.17_tx_61"; exon_id "chr1_73976384_73976476_-"; exonnum "18"; txlen "5705";
chr1	ENSEMBL_gcm37	exon	73976384	73976476	8.89138103694403	-	.	gene_id "ENSMUSG00000055322.17"; transcript_id "ENSMUSG00000055322.17_tx_63"; exon_id "chr1_73976384_73976476_-"; exonnum "16"; txlen "5528";
chr1	ENSEMBL_gcm37	exon	73976384	73976476	8.89138103694403	-	.	gene_id "ENSMUSG00000055322.17"; transcript_id "ENSMUSG00000055322.17_tx_64"; exon_id "chr1_73976384_73976476_-"; exonnum "16"; txlen "5567";
chr1	ENSEMBL_gcm37	exon	73976384	73976476	8.58187697872544	-	.	gene_id "ENSMUSG00000055322.17"; transcript_id "ENSMUSG00000055322.17_tx_65"; exon_id "chr1_73976384_73976476_-"; exonnum "20"; txlen "5882";
chr1	ENSEMBL_gcm37	exon	73976384	73976476	8.20683228247709	-	.	gene_id "ENSMUSG00000055322.17"; transcript_id "ENSMUSG00000055322.17_tx_66"; exon_id "chr1_73976384_73976476_-"; exonnum "22"; txlen "6067";
chr1	ENSEMBL_gcm37	exon	73976384	73976476	7.93233407300529	-	.	gene_id "ENSMUSG00000055322.17"; transcript_id "ENSMUSG00000055322.17_tx_68"; exon_id "chr1_73976384_73976476_-"; exonnum "18"; txlen "5944";
chr1	ENSEMBL_gcm37	exon	73976384	73976476	107.030887359935	-	.	gene_id "ENSMUSG00000055322.17"; transcript_id "ENSMUSG00000055322.17_tx_7"; exon_id "chr1_73976384_73976476_-"; exonnum "6"; txlen "4730";
chr1	ENSEMBL_gcm37	exon	73976384	73976476	7.24878350613837	-	.	gene_id "ENSMUSG00000055322.17"; transcript_id "ENSMUSG00000055322.17_tx_70"; exon_id "chr1_73976384_73976476_-"; exonnum "21"; txlen "5966";
chr1	ENSEMBL_gcm37	exon	73976384	73976476	6.58957092334292	-	.	gene_id "ENSMUSG00000055322.17"; transcript_id "ENSMUSG00000055322.17_tx_74"; exon_id "chr1_73976384_73976476_-"; exonnum "21"; txlen "5880";
chr1	ENSEMBL_gcm37	exon	73976384	73976476	6.0670985274188	-	.	gene_id "ENSMUSG00000055322.17"; transcript_id "ENSMUSG00000055322.17_tx_78"; exon_id "chr1_73976384_73976476_-"; exonnum "20"; txlen "5753";
chr1	ENSEMBL_gcm37	exon	73976384	73976476	6.0670985274188	-	.	gene_id "ENSMUSG00000055322.17"; transcript_id "ENSMUSG00000055322.17_tx_79"; exon_id "chr1_73976384_73976476_-"; exonnum "20"; txlen "5792";
chr1	ENSEMBL_gcm37	exon	73976384	73976476	5.47254848568596	-	.	gene_id "ENSMUSG00000055322.17"; transcript_id "ENSMUSG00000055322.17_tx_80"; exon_id "chr1_73976384_73976476_-"; exonnum "6"; txlen "4715";
chr1	ENSEMBL_gcm37	exon	73976384	73976476	1.83455660002265	-	.	gene_id "ENSMUSG00000055322.17"; transcript_id "ENSMUSG00000055322.17_tx_82"; exon_id "chr1_73976384_73976476_-"; exonnum "23"; txlen "6188";
chr1	ENSEMBL_gcm37	exon	73976384	73976476	1.19941165941476	-	.	gene_id "ENSMUSG00000055322.17"; transcript_id "ENSMUSG00000055322.17_tx_83"; exon_id "chr1_73976384_73976476_-"; exonnum "23"; txlen "6234";
chr1	HAVANA	exon	73976462	73976476	0	-	.	gene_id "ENSMUSG00000055322.17"; transcript_id "ENSMUST00000189228.2"; gene_type "protein_coding"; gene_name "Tns1"; transcript_type "protein_coding"; transcript_name "Tns1-213"; exon_number 2; exon_id "ENSMUSE00001473010.2"; level 2; protein_id "ENSMUSP00000139721.2"; transcript_support_level "3"; mgi_id "MGI:104552"; tag "mRNA_start_NF"; tag "mRNA_end_NF"; tag "cds_start_NF"; tag "cds_end_NF"; havana_gene "OTTMUSG00000047279.1"; havana_transcript "OTTMUST00000123152.1";
chr1	HAVANA	CDS	73976462	73976476	0	-	1	gene_id "ENSMUSG00000055322.17"; transcript_id "ENSMUST00000189228.2"; gene_type "protein_coding"; gene_name "Tns1"; transcript_type "protein_coding"; transcript_name "Tns1-213"; exon_number 2; exon_id "ENSMUSE00001473010.2"; level 2; protein_id "ENSMUSP00000139721.2"; transcript_support_level "3"; mgi_id "MGI:104552"; tag "mRNA_start_NF"; tag "mRNA_end_NF"; tag "cds_start_NF"; tag "cds_end_NF"; havana_gene "OTTMUSG00000047279.1"; havana_transcript "OTTMUST00000123152.1";
chr1	HAVANA	exon	73980137	73980173	0	-	.	gene_id "ENSMUSG00000055322.17"; transcript_id "ENSMUST00000189228.2"; gene_type "protein_coding"; gene_name "Tns1"; transcript_type "protein_coding"; transcript_name "Tns1-213"; exon_number 1; exon_id "ENSMUSE00001328534.2"; level 2; protein_id "ENSMUSP00000139721.2"; transcript_support_level "3"; mgi_id "MGI:104552"; tag "mRNA_start_NF"; tag "mRNA_end_NF"; tag "cds_start_NF"; tag "cds_end_NF"; havana_gene "OTTMUSG00000047279.1"; havana_transcript "OTTMUST00000123152.1";
chr1	HAVANA	CDS	73980137	73980173	0	-	2	gene_id "ENSMUSG00000055322.17"; transcript_id "ENSMUST00000189228.2"; gene_type "protein_coding"; gene_name "Tns1"; transcript_type "protein_coding"; transcript_name "Tns1-213"; exon_number 1; exon_id "ENSMUSE00001328534.2"; level 2; protein_id "ENSMUSP00000139721.2"; transcript_support_level "3"; mgi_id "MGI:104552"; tag "mRNA_start_NF"; tag "mRNA_end_NF"; tag "cds_start_NF"; tag "cds_end_NF"; havana_gene "OTTMUSG00000047279.1"; havana_transcript "OTTMUST00000123152.1";
chr1	ENSEMBL	exon	73980137	73980212	0	-	.	gene_id "ENSMUSG00000055322.17"; transcript_id "ENSMUST00000169786.8"; gene_type "protein_coding"; gene_name "Tns1"; transcript_type "protein_coding"; transcript_name "Tns1-201"; exon_number 21; exon_id "ENSMUSE00000697119.2"; level 3; protein_id "ENSMUSP00000127715.2"; transcript_support_level "5"; mgi_id "MGI:104552"; tag "basic"; tag "Ensembl_canonical"; tag "GENCODE_Primary"; tag "appris_alternative_2"; tag "CCDS"; ccdsid "CCDS78614.1"; havana_gene "OTTMUSG00000047279.1";
chr1	ENSEMBL	CDS	73980137	73980212	0	-	0	gene_id "ENSMUSG00000055322.17"; transcript_id "ENSMUST00000169786.8"; gene_type "protein_coding"; gene_name "Tns1"; transcript_type "protein_coding"; transcript_name "Tns1-201"; exon_number 21; exon_id "ENSMUSE00000697119.2"; level 3; protein_id "ENSMUSP00000127715.2"; transcript_support_level "5"; mgi_id "MGI:104552"; tag "basic"; tag "Ensembl_canonical"; tag "GENCODE_Primary"; tag "appris_alternative_2"; tag "CCDS"; ccdsid "CCDS78614.1"; havana_gene "OTTMUSG00000047279.1";
chr1	HAVANA	exon	73980137	73980212	0	-	.	gene_id "ENSMUSG00000055322.17"; transcript_id "ENSMUST00000187584.7"; gene_type "protein_coding"; gene_name "Tns1"; transcript_type "protein_coding"; transcript_name "Tns1-208"; exon_number 21; exon_id "ENSMUSE00000697119.2"; level 2; protein_id "ENSMUSP00000140254.2"; transcript_support_level "5"; mgi_id "MGI:104552"; tag "CAGE_supported_TSS"; tag "not_organism_supported"; tag "basic"; tag "appris_alternative_2"; havana_gene "OTTMUSG00000047279.1"; havana_transcript "OTTMUST00000122227.1";
chr1	HAVANA	CDS	73980137	73980212	0	-	0	gene_id "ENSMUSG00000055322.17"; transcript_id "ENSMUST00000187584.7"; gene_type "protein_coding"; gene_name "Tns1"; transcript_type "protein_coding"; transcript_name "Tns1-208"; exon_number 21; exon_id "ENSMUSE00000697119.2"; level 2; protein_id "ENSMUSP00000140254.2"; transcript_support_level "5"; mgi_id "MGI:104552"; tag "CAGE_supported_TSS"; tag "not_organism_supported"; tag "basic"; tag "appris_alternative_2"; havana_gene "OTTMUSG00000047279.1"; havana_transcript "OTTMUST00000122227.1";
chr1	HAVANA	exon	73980137	73980212	0	-	.	gene_id "ENSMUSG00000055322.17"; transcript_id "ENSMUST00000191104.7"; gene_type "protein_coding"; gene_name "Tns1"; transcript_type "protein_coding"; transcript_name "Tns1-217"; exon_number 21; exon_id "ENSMUSE00000697119.2"; level 2; protein_id "ENSMUSP00000140317.2"; transcript_support_level "5"; mgi_id "MGI:104552"; tag "inferred_transcript_model"; tag "RNA_Seq_supported_partial"; tag "basic"; tag "appris_principal_3"; tag "CCDS"; ccdsid "CCDS48288.2"; havana_gene "OTTMUSG00000047279.1"; havana_transcript "OTTMUST00000122614.1";
chr1	HAVANA	CDS	73980137	73980212	0	-	0	gene_id "ENSMUSG00000055322.17"; transcript_id "ENSMUST00000191104.7"; gene_type "protein_coding"; gene_name "Tns1"; transcript_type "protein_coding"; transcript_name "Tns1-217"; exon_number 21; exon_id "ENSMUSE00000697119.2"; level 2; protein_id "ENSMUSP00000140317.2"; transcript_support_level "5"; mgi_id "MGI:104552"; tag "inferred_transcript_model"; tag "RNA_Seq_supported_partial"; tag "basic"; tag "appris_principal_3"; tag "CCDS"; ccdsid "CCDS48288.2"; havana_gene "OTTMUSG00000047279.1"; havana_transcript "OTTMUST00000122614.1";
chr1	HAVANA	exon	73980137	73980212	0	-	.	gene_id "ENSMUSG00000055322.17"; transcript_id "ENSMUST00000185702.7"; gene_type "protein_coding"; gene_name "Tns1"; transcript_type "protein_coding"; transcript_name "Tns1-205"; exon_number 14; exon_id "ENSMUSE00000697119.2"; level 2; protein_id "ENSMUSP00000140094.2"; transcript_support_level "5"; mgi_id "MGI:104552"; tag "not_organism_supported"; tag "mRNA_start_NF"; tag "cds_start_NF"; havana_gene "OTTMUSG00000047279.1"; havana_transcript "OTTMUST00000122841.1";
chr1	HAVANA	CDS	73980137	73980212	0	-	0	gene_id "ENSMUSG00000055322.17"; transcript_id "ENSMUST00000185702.7"; gene_type "protein_coding"; gene_name "Tns1"; transcript_type "protein_coding"; transcript_name "Tns1-205"; exon_number 14; exon_id "ENSMUSE00000697119.2"; level 2; protein_id "ENSMUSP00000140094.2"; transcript_support_level "5"; mgi_id "MGI:104552"; tag "not_organism_supported"; tag "mRNA_start_NF"; tag "cds_start_NF"; havana_gene "OTTMUSG00000047279.1"; havana_transcript "OTTMUST00000122841.1";
chr1	HAVANA	exon	73980137	73980212	0	-	.	gene_id "ENSMUSG00000055322.17"; transcript_id "ENSMUST00000185331.7"; gene_type "protein_coding"; gene_name "Tns1"; transcript_type "protein_coding"; transcript_name "Tns1-203"; exon_number 14; exon_id "ENSMUSE00000697119.2"; level 2; protein_id "ENSMUSP00000140771.2"; transcript_support_level "5"; mgi_id "MGI:104552"; tag "not_organism_supported"; tag "mRNA_start_NF"; tag "cds_start_NF"; havana_gene "OTTMUSG00000047279.1"; havana_transcript "OTTMUST00000122228.1";
chr1	HAVANA	CDS	73980137	73980212	0	-	0	gene_id "ENSMUSG00000055322.17"; transcript_id "ENSMUST00000185331.7"; gene_type "protein_coding"; gene_name "Tns1"; transcript_type "protein_coding"; transcript_name "Tns1-203"; exon_number 14; exon_id "ENSMUSE00000697119.2"; level 2; protein_id "ENSMUSP00000140771.2"; transcript_support_level "5"; mgi_id "MGI:104552"; tag "not_organism_supported"; tag "mRNA_start_NF"; tag "cds_start_NF"; havana_gene "OTTMUSG00000047279.1"; havana_transcript "OTTMUST00000122228.1";
chr1	HAVANA	exon	73980137	73980212	0	-	.	gene_id "ENSMUSG00000055322.17"; transcript_id "ENSMUST00000239451.2"; gene_type "protein_coding"; gene_name "Tns1"; transcript_type "protein_coding"; transcript_name "Tns1-223"; exon_number 21; exon_id "ENSMUSE00000697119.2"; level 2; protein_id "ENSMUSP00000159329.2"; mgi_id "MGI:104552"; tag "CAGE_supported_TSS"; tag "basic"; tag "appris_alternative_2"; havana_gene "OTTMUSG00000047279.1"; havana_transcript "OTTMUST00000182409.1";
chr1	HAVANA	CDS	73980137	73980212	0	-	0	gene_id "ENSMUSG00000055322.17"; transcript_id "ENSMUST00000239451.2"; gene_type "protein_coding"; gene_name "Tns1"; transcript_type "protein_coding"; transcript_name "Tns1-223"; exon_number 21; exon_id "ENSMUSE00000697119.2"; level 2; protein_id "ENSMUSP00000159329.2"; mgi_id "MGI:104552"; tag "CAGE_supported_TSS"; tag "basic"; tag "appris_alternative_2"; havana_gene "OTTMUSG00000047279.1"; havana_transcript "OTTMUST00000182409.1";
chr1	HAVANA	exon	73980137	73980212	0	-	.	gene_id "ENSMUSG00000055322.17"; transcript_id "ENSMUST00000212888.2"; gene_type "protein_coding"; gene_name "Tns1"; transcript_type "protein_coding"; transcript_name "Tns1-222"; exon_number 21; exon_id "ENSMUSE00000697119.2"; level 2; protein_id "ENSMUSP00000148638.2"; transcript_support_level "5"; mgi_id "MGI:104552"; tag "RNA_Seq_supported_only"; tag "basic"; tag "appris_alternative_2"; havana_gene "OTTMUSG00000047279.1"; havana_transcript "OTTMUST00000150486.1";
chr1	HAVANA	CDS	73980137	73980212	0	-	0	gene_id "ENSMUSG00000055322.17"; transcript_id "ENSMUST00000212888.2"; gene_type "protein_coding"; gene_name "Tns1"; transcript_type "protein_coding"; transcript_name "Tns1-222"; exon_number 21; exon_id "ENSMUSE00000697119.2"; level 2; protein_id "ENSMUSP00000148638.2"; transcript_support_level "5"; mgi_id "MGI:104552"; tag "RNA_Seq_supported_only"; tag "basic"; tag "appris_alternative_2"; havana_gene "OTTMUSG00000047279.1"; havana_transcript "OTTMUST00000150486.1";
chr1	ENSEMBL_gcm37	exon	73980137	73980212	93.4665631309217	-	.	gene_id "ENSMUSG00000055322.17"; transcript_id "ENSMUSG00000055322.17_tx_10"; exon_id "chr1_73980137_73980212_-"; exonnum "20"; txlen "6018";
chr1	ENSEMBL_gcm37	exon	73980137	73980212	87.8647215050224	-	.	gene_id "ENSMUSG00000055322.17"; transcript_id "ENSMUSG00000055322.17_tx_11"; exon_id "chr1_73980137_73980212_-"; exonnum "5"; txlen "4691";
chr1	ENSEMBL_gcm37	exon	73980137	73980212	87.1704426440173	-	.	gene_id "ENSMUSG00000055322.17"; transcript_id "ENSMUSG00000055322.17_tx_12"; exon_id "chr1_73980137_73980212_-"; exonnum "20"; txlen "5942";
chr1	ENSEMBL_gcm37	exon	73980137	73980212	67.7116272261885	-	.	gene_id "ENSMUSG00000055322.17"; transcript_id "ENSMUSG00000055322.17_tx_14"; exon_id "chr1_73980137_73980212_-"; exonnum "17"; txlen "5840";
chr1	ENSEMBL_gcm37	exon	73980137	73980212	56.4136380027512	-	.	gene_id "ENSMUSG00000055322.17"; transcript_id "ENSMUSG00000055322.17_tx_17"; exon_id "chr1_73980137_73980212_-"; exonnum "17"; txlen "5801";
chr1	ENSEMBL_gcm37	exon	73980137	73980212	55.4954482271352	-	.	gene_id "ENSMUSG00000055322.17"; transcript_id "ENSMUSG00000055322.17_tx_18"; exon_id "chr1_73980137_73980212_-"; exonnum "22"; txlen "6125";
chr1	ENSEMBL_gcm37	exon	73980137	73980212	51.1510489145037	-	.	gene_id "ENSMUSG00000055322.17"; transcript_id "ENSMUSG00000055322.17_tx_19"; exon_id "chr1_73980137_73980212_-"; exonnum "21"; txlen "6026";
chr1	ENSEMBL_gcm37	exon	73980137	73980212	49.3194472985662	-	.	gene_id "ENSMUSG00000055322.17"; transcript_id "ENSMUSG00000055322.17_tx_20"; exon_id "chr1_73980137_73980212_-"; exonnum "20"; txlen "5981";
chr1	ENSEMBL_gcm37	exon	73980137	73980212	45.8595269931068	-	.	gene_id "ENSMUSG00000055322.17"; transcript_id "ENSMUSG00000055322.17_tx_21"; exon_id "chr1_73980137_73980212_-"; exonnum "19"; txlen "5867";
chr1	ENSEMBL_gcm37	exon	73980137	73980212	43.5919118966533	-	.	gene_id "ENSMUSG00000055322.17"; transcript_id "ENSMUSG00000055322.17_tx_22"; exon_id "chr1_73980137_73980212_-"; exonnum "21"; txlen "6065";
chr1	ENSEMBL_gcm37	exon	73980137	73980212	38.7441433492885	-	.	gene_id "ENSMUSG00000055322.17"; transcript_id "ENSMUSG00000055322.17_tx_24"; exon_id "chr1_73980137_73980212_-"; exonnum "19"; txlen "5843";
chr1	ENSEMBL_gcm37	exon	73980137	73980212	37.4568397596767	-	.	gene_id "ENSMUSG00000055322.17"; transcript_id "ENSMUSG00000055322.17_tx_25"; exon_id "chr1_73980137_73980212_-"; exonnum "19"; txlen "5989";
chr1	ENSEMBL_gcm37	exon	73980137	73980212	37.1928266503753	-	.	gene_id "ENSMUSG00000055322.17"; transcript_id "ENSMUSG00000055322.17_tx_26"; exon_id "chr1_73980137_73980212_-"; exonnum "20"; txlen "6073";
chr1	ENSEMBL_gcm37	exon	73980137	73980212	35.0148392135054	-	.	gene_id "ENSMUSG00000055322.17"; transcript_id "ENSMUSG00000055322.17_tx_27"; exon_id "chr1_73980137_73980212_-"; exonnum "21"; txlen "6087";
chr1	ENSEMBL_gcm37	exon	73980137	73980212	32.8238844716036	-	.	gene_id "ENSMUSG00000055322.17"; transcript_id "ENSMUSG00000055322.17_tx_28"; exon_id "chr1_73980137_73980212_-"; exonnum "19"; txlen "5950";
chr1	ENSEMBL_gcm37	exon	73980137	73980212	32.8238844716036	-	.	gene_id "ENSMUSG00000055322.17"; transcript_id "ENSMUSG00000055322.17_tx_29"; exon_id "chr1_73980137_73980212_-"; exonnum "20"; txlen "6034";
chr1	ENSEMBL_gcm37	exon	73980137	73980212	30.3949400034328	-	.	gene_id "ENSMUSG00000055322.17"; transcript_id "ENSMUSG00000055322.17_tx_30"; exon_id "chr1_73980137_73980212_-"; exonnum "22"; txlen "6148";
chr1	ENSEMBL_gcm37	exon	73980137	73980212	27.7773383043438	-	.	gene_id "ENSMUSG00000055322.17"; transcript_id "ENSMUSG00000055322.17_tx_31"; exon_id "chr1_73980137_73980212_-"; exonnum "17"; txlen "5905";
chr1	ENSEMBL_gcm37	exon	73980137	73980212	27.182615438079	-	.	gene_id "ENSMUSG00000055322.17"; transcript_id "ENSMUSG00000055322.17_tx_32"; exon_id "chr1_73980137_73980212_-"; exonnum "18"; txlen "5894";
chr1	ENSEMBL_gcm37	exon	73980137	73980212	27.1816370702424	-	.	gene_id "ENSMUSG00000055322.17"; transcript_id "ENSMUSG00000055322.17_tx_33"; exon_id "chr1_73980137_73980212_-"; exonnum "19"; txlen "5978";
chr1	ENSEMBL_gcm37	exon	73980137	73980212	27.0336914220918	-	.	gene_id "ENSMUSG00000055322.17"; transcript_id "ENSMUSG00000055322.17_tx_34"; exon_id "chr1_73980137_73980212_-"; exonnum "22"; txlen "6171";
chr1	ENSEMBL_gcm37	exon	73980137	73980212	26.0768349359131	-	.	gene_id "ENSMUSG00000055322.17"; transcript_id "ENSMUSG00000055322.17_tx_35"; exon_id "chr1_73980137_73980212_-"; exonnum "18"; txlen "5855";
chr1	ENSEMBL_gcm37	exon	73980137	73980212	24.8786149156387	-	.	gene_id "ENSMUSG00000055322.17"; transcript_id "ENSMUSG00000055322.17_tx_36"; exon_id "chr1_73980137_73980212_-"; exonnum "22"; txlen "6164";
chr1	ENSEMBL_gcm37	exon	73980137	73980212	23.5814003810404	-	.	gene_id "ENSMUSG00000055322.17"; transcript_id "ENSMUSG00000055322.17_tx_38"; exon_id "chr1_73980137_73980212_-"; exonnum "19"; txlen "5939";
chr1	ENSEMBL_gcm37	exon	73980137	73980212	22.1861880679734	-	.	gene_id "ENSMUSG00000055322.17"; transcript_id "ENSMUSG00000055322.17_tx_40"; exon_id "chr1_73980137_73980212_-"; exonnum "20"; txlen "6003";
chr1	ENSEMBL_gcm37	exon	73980137	73980212	19.4746485239444	-	.	gene_id "ENSMUSG00000055322.17"; transcript_id "ENSMUSG00000055322.17_tx_42"; exon_id "chr1_73980137_73980212_-"; exonnum "17"; txlen "5929";
chr1	ENSEMBL_gcm37	exon	73980137	73980212	16.048790713969	-	.	gene_id "ENSMUSG00000055322.17"; transcript_id "ENSMUSG00000055322.17_tx_43"; exon_id "chr1_73980137_73980212_-"; exonnum "20"; txlen "5983";
chr1	ENSEMBL_gcm37	exon	73980137	73980212	14.6319984013716	-	.	gene_id "ENSMUSG00000055322.17"; transcript_id "ENSMUSG00000055322.17_tx_44"; exon_id "chr1_73980137_73980212_-"; exonnum "22"; txlen "6187";
chr1	ENSEMBL_gcm37	exon	73980137	73980212	12.7788395222667	-	.	gene_id "ENSMUSG00000055322.17"; transcript_id "ENSMUSG00000055322.17_tx_47"; exon_id "chr1_73980137_73980212_-"; exonnum "21"; txlen "6126";
chr1	ENSEMBL_gcm37	exon	73980137	73980212	11.6435057682553	-	.	gene_id "ENSMUSG00000055322.17"; transcript_id "ENSMUSG00000055322.17_tx_49"; exon_id "chr1_73980137_73980212_-"; exonnum "22"; txlen "6210";
chr1	ENSEMBL_gcm37	exon	73980137	73980212	10.777674455424	-	.	gene_id "ENSMUSG00000055322.17"; transcript_id "ENSMUSG00000055322.17_tx_53"; exon_id "chr1_73980137_73980212_-"; exonnum "20"; txlen "5927";
chr1	ENSEMBL_gcm37	exon	73980137	73980212	10.5072257841413	-	.	gene_id "ENSMUSG00000055322.17"; transcript_id "ENSMUSG00000055322.17_tx_57"; exon_id "chr1_73980137_73980212_-"; exonnum "20"; txlen "5951";
chr1	ENSEMBL_gcm37	exon	73980137	73980212	127.183812655385	-	.	gene_id "ENSMUSG00000055322.17"; transcript_id "ENSMUSG00000055322.17_tx_6"; exon_id "chr1_73980137_73980212_-"; exonnum "20"; txlen "5979";
chr1	ENSEMBL_gcm37	exon	73980137	73980212	8.58187697872544	-	.	gene_id "ENSMUSG00000055322.17"; transcript_id "ENSMUSG00000055322.17_tx_65"; exon_id "chr1_73980137_73980212_-"; exonnum "19"; txlen "5882";
chr1	ENSEMBL_gcm37	exon	73980137	73980212	8.20683228247709	-	.	gene_id "ENSMUSG00000055322.17"; transcript_id "ENSMUSG00000055322.17_tx_66"; exon_id "chr1_73980137_73980212_-"; exonnum "21"; txlen "6067";
chr1	ENSEMBL_gcm37	exon	73980137	73980212	7.93233407300529	-	.	gene_id "ENSMUSG00000055322.17"; transcript_id "ENSMUSG00000055322.17_tx_68"; exon_id "chr1_73980137_73980212_-"; exonnum "17"; txlen "5944";
chr1	ENSEMBL_gcm37	exon	73980137	73980212	107.030887359935	-	.	gene_id "ENSMUSG00000055322.17"; transcript_id "ENSMUSG00000055322.17_tx_7"; exon_id "chr1_73980137_73980212_-"; exonnum "5"; txlen "4730";
chr1	ENSEMBL_gcm37	exon	73980137	73980212	7.24878350613837	-	.	gene_id "ENSMUSG00000055322.17"; transcript_id "ENSMUSG00000055322.17_tx_70"; exon_id "chr1_73980137_73980212_-"; exonnum "20"; txlen "5966";
chr1	ENSEMBL_gcm37	exon	73980137	73980212	6.58957092334292	-	.	gene_id "ENSMUSG00000055322.17"; transcript_id "ENSMUSG00000055322.17_tx_74"; exon_id "chr1_73980137_73980212_-"; exonnum "20"; txlen "5880";
chr1	ENSEMBL_gcm37	exon	73980137	73980212	5.47254848568596	-	.	gene_id "ENSMUSG00000055322.17"; transcript_id "ENSMUSG00000055322.17_tx_80"; exon_id "chr1_73980137_73980212_-"; exonnum "5"; txlen "4715";
chr1	ENSEMBL_gcm37	exon	73980137	73980212	1.83455660002265	-	.	gene_id "ENSMUSG00000055322.17"; transcript_id "ENSMUSG00000055322.17_tx_82"; exon_id "chr1_73980137_73980212_-"; exonnum "22"; txlen "6188";
chr1	ENSEMBL_gcm37	exon	73980137	73980212	1.19941165941476	-	.	gene_id "ENSMUSG00000055322.17"; transcript_id "ENSMUSG00000055322.17_tx_83"; exon_id "chr1_73980137_73980212_-"; exonnum "22"; txlen "6234";
chr1	ENSEMBL	exon	73981069	73981265	0	-	.	gene_id "ENSMUSG00000055322.17"; transcript_id "ENSMUST00000169786.8"; gene_type "protein_coding"; gene_name "Tns1"; transcript_type "protein_coding"; transcript_name "Tns1-201"; exon_number 20; exon_id "ENSMUSE00000697120.3"; level 3; protein_id "ENSMUSP00000127715.2"; transcript_support_level "5"; mgi_id "MGI:104552"; tag "basic"; tag "Ensembl_canonical"; tag "GENCODE_Primary"; tag "appris_alternative_2"; tag "CCDS"; ccdsid "CCDS78614.1"; havana_gene "OTTMUSG00000047279.1";
chr1	ENSEMBL	CDS	73981069	73981265	0	-	2	gene_id "ENSMUSG00000055322.17"; transcript_id "ENSMUST00000169786.8"; gene_type "protein_coding"; gene_name "Tns1"; transcript_type "protein_coding"; transcript_name "Tns1-201"; exon_number 20; exon_id "ENSMUSE00000697120.3"; level 3; protein_id "ENSMUSP00000127715.2"; transcript_support_level "5"; mgi_id "MGI:104552"; tag "basic"; tag "Ensembl_canonical"; tag "GENCODE_Primary"; tag "appris_alternative_2"; tag "CCDS"; ccdsid "CCDS78614.1"; havana_gene "OTTMUSG00000047279.1";
chr1	HAVANA	exon	73981069	73981265	0	-	.	gene_id "ENSMUSG00000055322.17"; transcript_id "ENSMUST00000187584.7"; gene_type "protein_coding"; gene_name "Tns1"; transcript_type "protein_coding"; transcript_name "Tns1-208"; exon_number 20; exon_id "ENSMUSE00000697120.3"; level 2; protein_id "ENSMUSP00000140254.2"; transcript_support_level "5"; mgi_id "MGI:104552"; tag "CAGE_supported_TSS"; tag "not_organism_supported"; tag "basic"; tag "appris_alternative_2"; havana_gene "OTTMUSG00000047279.1"; havana_transcript "OTTMUST00000122227.1";
chr1	HAVANA	CDS	73981069	73981265	0	-	2	gene_id "ENSMUSG00000055322.17"; transcript_id "ENSMUST00000187584.7"; gene_type "protein_coding"; gene_name "Tns1"; transcript_type "protein_coding"; transcript_name "Tns1-208"; exon_number 20; exon_id "ENSMUSE00000697120.3"; level 2; protein_id "ENSMUSP00000140254.2"; transcript_support_level "5"; mgi_id "MGI:104552"; tag "CAGE_supported_TSS"; tag "not_organism_supported"; tag "basic"; tag "appris_alternative_2"; havana_gene "OTTMUSG00000047279.1"; havana_transcript "OTTMUST00000122227.1";
chr1	HAVANA	exon	73981069	73981265	0	-	.	gene_id "ENSMUSG00000055322.17"; transcript_id "ENSMUST00000191104.7"; gene_type "protein_coding"; gene_name "Tns1"; transcript_type "protein_coding"; transcript_name "Tns1-217"; exon_number 20; exon_id "ENSMUSE00000697120.3"; level 2; protein_id "ENSMUSP00000140317.2"; transcript_support_level "5"; mgi_id "MGI:104552"; tag "inferred_transcript_model"; tag "RNA_Seq_supported_partial"; tag "basic"; tag "appris_principal_3"; tag "CCDS"; ccdsid "CCDS48288.2"; havana_gene "OTTMUSG00000047279.1"; havana_transcript "OTTMUST00000122614.1";
chr1	HAVANA	CDS	73981069	73981265	0	-	2	gene_id "ENSMUSG00000055322.17"; transcript_id "ENSMUST00000191104.7"; gene_type "protein_coding"; gene_name "Tns1"; transcript_type "protein_coding"; transcript_name "Tns1-217"; exon_number 20; exon_id "ENSMUSE00000697120.3"; level 2; protein_id "ENSMUSP00000140317.2"; transcript_support_level "5"; mgi_id "MGI:104552"; tag "inferred_transcript_model"; tag "RNA_Seq_supported_partial"; tag "basic"; tag "appris_principal_3"; tag "CCDS"; ccdsid "CCDS48288.2"; havana_gene "OTTMUSG00000047279.1"; havana_transcript "OTTMUST00000122614.1";
chr1	HAVANA	exon	73981069	73981265	0	-	.	gene_id "ENSMUSG00000055322.17"; transcript_id "ENSMUST00000185702.7"; gene_type "protein_coding"; gene_name "Tns1"; transcript_type "protein_coding"; transcript_name "Tns1-205"; exon_number 13; exon_id "ENSMUSE00000697120.3"; level 2; protein_id "ENSMUSP00000140094.2"; transcript_support_level "5"; mgi_id "MGI:104552"; tag "not_organism_supported"; tag "mRNA_start_NF"; tag "cds_start_NF"; havana_gene "OTTMUSG00000047279.1"; havana_transcript "OTTMUST00000122841.1";
chr1	HAVANA	CDS	73981069	73981265	0	-	2	gene_id "ENSMUSG00000055322.17"; transcript_id "ENSMUST00000185702.7"; gene_type "protein_coding"; gene_name "Tns1"; transcript_type "protein_coding"; transcript_name "Tns1-205"; exon_number 13; exon_id "ENSMUSE00000697120.3"; level 2; protein_id "ENSMUSP00000140094.2"; transcript_support_level "5"; mgi_id "MGI:104552"; tag "not_organism_supported"; tag "mRNA_start_NF"; tag "cds_start_NF"; havana_gene "OTTMUSG00000047279.1"; havana_transcript "OTTMUST00000122841.1";
chr1	HAVANA	exon	73981069	73981265	0	-	.	gene_id "ENSMUSG00000055322.17"; transcript_id "ENSMUST00000185331.7"; gene_type "protein_coding"; gene_name "Tns1"; transcript_type "protein_coding"; transcript_name "Tns1-203"; exon_number 13; exon_id "ENSMUSE00000697120.3"; level 2; protein_id "ENSMUSP00000140771.2"; transcript_support_level "5"; mgi_id "MGI:104552"; tag "not_organism_supported"; tag "mRNA_start_NF"; tag "cds_start_NF"; havana_gene "OTTMUSG00000047279.1"; havana_transcript "OTTMUST00000122228.1";
chr1	HAVANA	CDS	73981069	73981265	0	-	2	gene_id "ENSMUSG00000055322.17"; transcript_id "ENSMUST00000185331.7"; gene_type "protein_coding"; gene_name "Tns1"; transcript_type "protein_coding"; transcript_name "Tns1-203"; exon_number 13; exon_id "ENSMUSE00000697120.3"; level 2; protein_id "ENSMUSP00000140771.2"; transcript_support_level "5"; mgi_id "MGI:104552"; tag "not_organism_supported"; tag "mRNA_start_NF"; tag "cds_start_NF"; havana_gene "OTTMUSG00000047279.1"; havana_transcript "OTTMUST00000122228.1";
chr1	HAVANA	exon	73981069	73981265	0	-	.	gene_id "ENSMUSG00000055322.17"; transcript_id "ENSMUST00000239451.2"; gene_type "protein_coding"; gene_name "Tns1"; transcript_type "protein_coding"; transcript_name "Tns1-223"; exon_number 20; exon_id "ENSMUSE00000697120.3"; level 2; protein_id "ENSMUSP00000159329.2"; mgi_id "MGI:104552"; tag "CAGE_supported_TSS"; tag "basic"; tag "appris_alternative_2"; havana_gene "OTTMUSG00000047279.1"; havana_transcript "OTTMUST00000182409.1";
chr1	HAVANA	CDS	73981069	73981265	0	-	2	gene_id "ENSMUSG00000055322.17"; transcript_id "ENSMUST00000239451.2"; gene_type "protein_coding"; gene_name "Tns1"; transcript_type "protein_coding"; transcript_name "Tns1-223"; exon_number 20; exon_id "ENSMUSE00000697120.3"; level 2; protein_id "ENSMUSP00000159329.2"; mgi_id "MGI:104552"; tag "CAGE_supported_TSS"; tag "basic"; tag "appris_alternative_2"; havana_gene "OTTMUSG00000047279.1"; havana_transcript "OTTMUST00000182409.1";
chr1	HAVANA	exon	73981069	73981265	0	-	.	gene_id "ENSMUSG00000055322.17"; transcript_id "ENSMUST00000212888.2"; gene_type "protein_coding"; gene_name "Tns1"; transcript_type "protein_coding"; transcript_name "Tns1-222"; exon_number 20; exon_id "ENSMUSE00000697120.3"; level 2; protein_id "ENSMUSP00000148638.2"; transcript_support_level "5"; mgi_id "MGI:104552"; tag "RNA_Seq_supported_only"; tag "basic"; tag "appris_alternative_2"; havana_gene "OTTMUSG00000047279.1"; havana_transcript "OTTMUST00000150486.1";
chr1	HAVANA	CDS	73981069	73981265	0	-	2	gene_id "ENSMUSG00000055322.17"; transcript_id "ENSMUST00000212888.2"; gene_type "protein_coding"; gene_name "Tns1"; transcript_type "protein_coding"; transcript_name "Tns1-222"; exon_number 20; exon_id "ENSMUSE00000697120.3"; level 2; protein_id "ENSMUSP00000148638.2"; transcript_support_level "5"; mgi_id "MGI:104552"; tag "RNA_Seq_supported_only"; tag "basic"; tag "appris_alternative_2"; havana_gene "OTTMUSG00000047279.1"; havana_transcript "OTTMUST00000150486.1";
chr1	ENSEMBL_gcm37	exon	73981069	73981265	93.4665631309217	-	.	gene_id "ENSMUSG00000055322.17"; transcript_id "ENSMUSG00000055322.17_tx_10"; exon_id "chr1_73981069_73981265_-"; exonnum "19"; txlen "6018";
chr1	ENSEMBL_gcm37	exon	73981069	73981265	87.8647215050224	-	.	gene_id "ENSMUSG00000055322.17"; transcript_id "ENSMUSG00000055322.17_tx_11"; exon_id "chr1_73981069_73981265_-"; exonnum "4"; txlen "4691";
chr1	ENSEMBL_gcm37	exon	73981069	73981265	87.1704426440173	-	.	gene_id "ENSMUSG00000055322.17"; transcript_id "ENSMUSG00000055322.17_tx_12"; exon_id "chr1_73981069_73981265_-"; exonnum "19"; txlen "5942";
chr1	ENSEMBL_gcm37	exon	73981069	73981265	67.7116272261885	-	.	gene_id "ENSMUSG00000055322.17"; transcript_id "ENSMUSG00000055322.17_tx_14"; exon_id "chr1_73981069_73981265_-"; exonnum "16"; txlen "5840";
chr1	ENSEMBL_gcm37	exon	73981069	73981265	56.4136380027512	-	.	gene_id "ENSMUSG00000055322.17"; transcript_id "ENSMUSG00000055322.17_tx_17"; exon_id "chr1_73981069_73981265_-"; exonnum "16"; txlen "5801";
chr1	ENSEMBL_gcm37	exon	73981069	73981265	55.4954482271352	-	.	gene_id "ENSMUSG00000055322.17"; transcript_id "ENSMUSG00000055322.17_tx_18"; exon_id "chr1_73981069_73981265_-"; exonnum "21"; txlen "6125";
chr1	ENSEMBL_gcm37	exon	73981069	73981265	51.1510489145037	-	.	gene_id "ENSMUSG00000055322.17"; transcript_id "ENSMUSG00000055322.17_tx_19"; exon_id "chr1_73981069_73981265_-"; exonnum "20"; txlen "6026";
chr1	ENSEMBL_gcm37	exon	73981069	73981265	49.3194472985662	-	.	gene_id "ENSMUSG00000055322.17"; transcript_id "ENSMUSG00000055322.17_tx_20"; exon_id "chr1_73981069_73981265_-"; exonnum "19"; txlen "5981";
chr1	ENSEMBL_gcm37	exon	73981069	73981265	45.8595269931068	-	.	gene_id "ENSMUSG00000055322.17"; transcript_id "ENSMUSG00000055322.17_tx_21"; exon_id "chr1_73981069_73981265_-"; exonnum "18"; txlen "5867";
chr1	ENSEMBL_gcm37	exon	73981069	73981265	43.5919118966533	-	.	gene_id "ENSMUSG00000055322.17"; transcript_id "ENSMUSG00000055322.17_tx_22"; exon_id "chr1_73981069_73981265_-"; exonnum "20"; txlen "6065";
chr1	ENSEMBL_gcm37	exon	73981069	73981265	38.7441433492885	-	.	gene_id "ENSMUSG00000055322.17"; transcript_id "ENSMUSG00000055322.17_tx_24"; exon_id "chr1_73981069_73981265_-"; exonnum "18"; txlen "5843";
chr1	ENSEMBL_gcm37	exon	73981069	73981265	37.4568397596767	-	.	gene_id "ENSMUSG00000055322.17"; transcript_id "ENSMUSG00000055322.17_tx_25"; exon_id "chr1_73981069_73981265_-"; exonnum "18"; txlen "5989";
chr1	ENSEMBL_gcm37	exon	73981069	73981265	37.1928266503753	-	.	gene_id "ENSMUSG00000055322.17"; transcript_id "ENSMUSG00000055322.17_tx_26"; exon_id "chr1_73981069_73981265_-"; exonnum "19"; txlen "6073";
chr1	ENSEMBL_gcm37	exon	73981069	73981265	35.0148392135054	-	.	gene_id "ENSMUSG00000055322.17"; transcript_id "ENSMUSG00000055322.17_tx_27"; exon_id "chr1_73981069_73981265_-"; exonnum "20"; txlen "6087";
chr1	ENSEMBL_gcm37	exon	73981069	73981265	32.8238844716036	-	.	gene_id "ENSMUSG00000055322.17"; transcript_id "ENSMUSG00000055322.17_tx_28"; exon_id "chr1_73981069_73981265_-"; exonnum "18"; txlen "5950";
chr1	ENSEMBL_gcm37	exon	73981069	73981265	32.8238844716036	-	.	gene_id "ENSMUSG00000055322.17"; transcript_id "ENSMUSG00000055322.17_tx_29"; exon_id "chr1_73981069_73981265_-"; exonnum "19"; txlen "6034";
chr1	ENSEMBL_gcm37	exon	73981069	73981265	30.3949400034328	-	.	gene_id "ENSMUSG00000055322.17"; transcript_id "ENSMUSG00000055322.17_tx_30"; exon_id "chr1_73981069_73981265_-"; exonnum "21"; txlen "6148";
chr1	ENSEMBL_gcm37	exon	73981069	73981265	27.7773383043438	-	.	gene_id "ENSMUSG00000055322.17"; transcript_id "ENSMUSG00000055322.17_tx_31"; exon_id "chr1_73981069_73981265_-"; exonnum "16"; txlen "5905";
chr1	ENSEMBL_gcm37	exon	73981069	73981265	27.182615438079	-	.	gene_id "ENSMUSG00000055322.17"; transcript_id "ENSMUSG00000055322.17_tx_32"; exon_id "chr1_73981069_73981265_-"; exonnum "17"; txlen "5894";
chr1	ENSEMBL_gcm37	exon	73981069	73981265	27.1816370702424	-	.	gene_id "ENSMUSG00000055322.17"; transcript_id "ENSMUSG00000055322.17_tx_33"; exon_id "chr1_73981069_73981265_-"; exonnum "18"; txlen "5978";
chr1	ENSEMBL_gcm37	exon	73981069	73981265	27.0336914220918	-	.	gene_id "ENSMUSG00000055322.17"; transcript_id "ENSMUSG00000055322.17_tx_34"; exon_id "chr1_73981069_73981265_-"; exonnum "21"; txlen "6171";
chr1	ENSEMBL_gcm37	exon	73981069	73981265	26.0768349359131	-	.	gene_id "ENSMUSG00000055322.17"; transcript_id "ENSMUSG00000055322.17_tx_35"; exon_id "chr1_73981069_73981265_-"; exonnum "17"; txlen "5855";
chr1	ENSEMBL_gcm37	exon	73981069	73981265	24.8786149156387	-	.	gene_id "ENSMUSG00000055322.17"; transcript_id "ENSMUSG00000055322.17_tx_36"; exon_id "chr1_73981069_73981265_-"; exonnum "21"; txlen "6164";
chr1	ENSEMBL_gcm37	exon	73981069	73981265	23.5814003810404	-	.	gene_id "ENSMUSG00000055322.17"; transcript_id "ENSMUSG00000055322.17_tx_38"; exon_id "chr1_73981069_73981265_-"; exonnum "18"; txlen "5939";
chr1	ENSEMBL_gcm37	exon	73981069	73981265	22.1861880679734	-	.	gene_id "ENSMUSG00000055322.17"; transcript_id "ENSMUSG00000055322.17_tx_40"; exon_id "chr1_73981069_73981265_-"; exonnum "19"; txlen "6003";
chr1	ENSEMBL_gcm37	exon	73981069	73981265	19.4746485239444	-	.	gene_id "ENSMUSG00000055322.17"; transcript_id "ENSMUSG00000055322.17_tx_42"; exon_id "chr1_73981069_73981265_-"; exonnum "16"; txlen "5929";
chr1	ENSEMBL_gcm37	exon	73981069	73981265	16.048790713969	-	.	gene_id "ENSMUSG00000055322.17"; transcript_id "ENSMUSG00000055322.17_tx_43"; exon_id "chr1_73981069_73981265_-"; exonnum "19"; txlen "5983";
chr1	ENSEMBL_gcm37	exon	73981069	73981265	14.6319984013716	-	.	gene_id "ENSMUSG00000055322.17"; transcript_id "ENSMUSG00000055322.17_tx_44"; exon_id "chr1_73981069_73981265_-"; exonnum "21"; txlen "6187";
chr1	ENSEMBL_gcm37	exon	73981069	73981265	12.7788395222667	-	.	gene_id "ENSMUSG00000055322.17"; transcript_id "ENSMUSG00000055322.17_tx_47"; exon_id "chr1_73981069_73981265_-"; exonnum "20"; txlen "6126";
chr1	ENSEMBL_gcm37	exon	73981069	73981265	11.6435057682553	-	.	gene_id "ENSMUSG00000055322.17"; transcript_id "ENSMUSG00000055322.17_tx_49"; exon_id "chr1_73981069_73981265_-"; exonnum "21"; txlen "6210";
chr1	ENSEMBL_gcm37	exon	73981069	73981265	10.777674455424	-	.	gene_id "ENSMUSG00000055322.17"; transcript_id "ENSMUSG00000055322.17_tx_53"; exon_id "chr1_73981069_73981265_-"; exonnum "19"; txlen "5927";
chr1	ENSEMBL_gcm37	exon	73981069	73981265	10.5072257841413	-	.	gene_id "ENSMUSG00000055322.17"; transcript_id "ENSMUSG00000055322.17_tx_57"; exon_id "chr1_73981069_73981265_-"; exonnum "19"; txlen "5951";
chr1	ENSEMBL_gcm37	exon	73981069	73981265	127.183812655385	-	.	gene_id "ENSMUSG00000055322.17"; transcript_id "ENSMUSG00000055322.17_tx_6"; exon_id "chr1_73981069_73981265_-"; exonnum "19"; txlen "5979";
chr1	ENSEMBL_gcm37	exon	73981069	73981265	8.58187697872544	-	.	gene_id "ENSMUSG00000055322.17"; transcript_id "ENSMUSG00000055322.17_tx_65"; exon_id "chr1_73981069_73981265_-"; exonnum "18"; txlen "5882";
chr1	ENSEMBL_gcm37	exon	73981069	73981265	8.20683228247709	-	.	gene_id "ENSMUSG00000055322.17"; transcript_id "ENSMUSG00000055322.17_tx_66"; exon_id "chr1_73981069_73981265_-"; exonnum "20"; txlen "6067";
chr1	ENSEMBL_gcm37	exon	73981069	73981265	7.93233407300529	-	.	gene_id "ENSMUSG00000055322.17"; transcript_id "ENSMUSG00000055322.17_tx_68"; exon_id "chr1_73981069_73981265_-"; exonnum "16"; txlen "5944";
chr1	ENSEMBL_gcm37	exon	73981069	73981265	107.030887359935	-	.	gene_id "ENSMUSG00000055322.17"; transcript_id "ENSMUSG00000055322.17_tx_7"; exon_id "chr1_73981069_73981265_-"; exonnum "4"; txlen "4730";
chr1	ENSEMBL_gcm37	exon	73981069	73981265	7.24878350613837	-	.	gene_id "ENSMUSG00000055322.17"; transcript_id "ENSMUSG00000055322.17_tx_70"; exon_id "chr1_73981069_73981265_-"; exonnum "19"; txlen "5966";
chr1	ENSEMBL_gcm37	exon	73981069	73981265	6.58957092334292	-	.	gene_id "ENSMUSG00000055322.17"; transcript_id "ENSMUSG00000055322.17_tx_74"; exon_id "chr1_73981069_73981265_-"; exonnum "19"; txlen "5880";
chr1	ENSEMBL_gcm37	exon	73981069	73981265	5.47254848568596	-	.	gene_id "ENSMUSG00000055322.17"; transcript_id "ENSMUSG00000055322.17_tx_80"; exon_id "chr1_73981069_73981265_-"; exonnum "4"; txlen "4715";
chr1	ENSEMBL_gcm37	exon	73981069	73981265	1.83455660002265	-	.	gene_id "ENSMUSG00000055322.17"; transcript_id "ENSMUSG00000055322.17_tx_82"; exon_id "chr1_73981069_73981265_-"; exonnum "21"; txlen "6188";
chr1	ENSEMBL_gcm37	exon	73981069	73981265	1.19941165941476	-	.	gene_id "ENSMUSG00000055322.17"; transcript_id "ENSMUSG00000055322.17_tx_83"; exon_id "chr1_73981069_73981265_-"; exonnum "21"; txlen "6234";
chr1	sragcm37_mid	exon	73986051	73986134	93.4665631309217	-	.	gene_id "ENSMUSG00000055322.17"; transcript_id "ENSMUSG00000055322.17_tx_10"; exon_id "chr1_73986051_73986134_-"; exonnum "18"; txlen "6018";
chr1	sragcm37_mid	exon	73986051	73986134	87.8647215050224	-	.	gene_id "ENSMUSG00000055322.17"; transcript_id "ENSMUSG00000055322.17_tx_11"; exon_id "chr1_73986051_73986134_-"; exonnum "3"; txlen "4691";
chr1	sragcm37_mid	exon	73986051	73986134	67.7116272261885	-	.	gene_id "ENSMUSG00000055322.17"; transcript_id "ENSMUSG00000055322.17_tx_14"; exon_id "chr1_73986051_73986134_-"; exonnum "15"; txlen "5840";
chr1	sragcm37_mid	exon	73986051	73986134	56.4136380027512	-	.	gene_id "ENSMUSG00000055322.17"; transcript_id "ENSMUSG00000055322.17_tx_17"; exon_id "chr1_73986051_73986134_-"; exonnum "15"; txlen "5801";
chr1	sragcm37_mid	exon	73986051	73986134	55.4954482271352	-	.	gene_id "ENSMUSG00000055322.17"; transcript_id "ENSMUSG00000055322.17_tx_18"; exon_id "chr1_73986051_73986134_-"; exonnum "20"; txlen "6125";
chr1	sragcm37_mid	exon	73986051	73986134	51.1510489145037	-	.	gene_id "ENSMUSG00000055322.17"; transcript_id "ENSMUSG00000055322.17_tx_19"; exon_id "chr1_73986051_73986134_-"; exonnum "19"; txlen "6026";
chr1	sragcm37_mid	exon	73986051	73986134	43.5919118966533	-	.	gene_id "ENSMUSG00000055322.17"; transcript_id "ENSMUSG00000055322.17_tx_22"; exon_id "chr1_73986051_73986134_-"; exonnum "19"; txlen "6065";
chr1	sragcm37_mid	exon	73986051	73986134	37.1928266503753	-	.	gene_id "ENSMUSG00000055322.17"; transcript_id "ENSMUSG00000055322.17_tx_26"; exon_id "chr1_73986051_73986134_-"; exonnum "18"; txlen "6073";
chr1	sragcm37_mid	exon	73986051	73986134	32.8238844716036	-	.	gene_id "ENSMUSG00000055322.17"; transcript_id "ENSMUSG00000055322.17_tx_29"; exon_id "chr1_73986051_73986134_-"; exonnum "18"; txlen "6034";
chr1	sragcm37_mid	exon	73986051	73986134	30.3949400034328	-	.	gene_id "ENSMUSG00000055322.17"; transcript_id "ENSMUSG00000055322.17_tx_30"; exon_id "chr1_73986051_73986134_-"; exonnum "20"; txlen "6148";
chr1	sragcm37_mid	exon	73986051	73986134	27.7773383043438	-	.	gene_id "ENSMUSG00000055322.17"; transcript_id "ENSMUSG00000055322.17_tx_31"; exon_id "chr1_73986051_73986134_-"; exonnum "15"; txlen "5905";
chr1	sragcm37_mid	exon	73986051	73986134	27.1816370702424	-	.	gene_id "ENSMUSG00000055322.17"; transcript_id "ENSMUSG00000055322.17_tx_33"; exon_id "chr1_73986051_73986134_-"; exonnum "17"; txlen "5978";
chr1	sragcm37_mid	exon	73986051	73986134	27.0336914220918	-	.	gene_id "ENSMUSG00000055322.17"; transcript_id "ENSMUSG00000055322.17_tx_34"; exon_id "chr1_73986051_73986134_-"; exonnum "20"; txlen "6171";
chr1	sragcm37_mid	exon	73986051	73986134	24.8786149156387	-	.	gene_id "ENSMUSG00000055322.17"; transcript_id "ENSMUSG00000055322.17_tx_36"; exon_id "chr1_73986051_73986134_-"; exonnum "20"; txlen "6164";
chr1	sragcm37_mid	exon	73986051	73986134	23.5814003810404	-	.	gene_id "ENSMUSG00000055322.17"; transcript_id "ENSMUSG00000055322.17_tx_38"; exon_id "chr1_73986051_73986134_-"; exonnum "17"; txlen "5939";
chr1	sragcm37_mid	exon	73986051	73986134	22.1861880679734	-	.	gene_id "ENSMUSG00000055322.17"; transcript_id "ENSMUSG00000055322.17_tx_40"; exon_id "chr1_73986051_73986134_-"; exonnum "18"; txlen "6003";
chr1	sragcm37_mid	exon	73986051	73986134	19.4746485239444	-	.	gene_id "ENSMUSG00000055322.17"; transcript_id "ENSMUSG00000055322.17_tx_42"; exon_id "chr1_73986051_73986134_-"; exonnum "15"; txlen "5929";
chr1	sragcm37_mid	exon	73986051	73986134	14.6319984013716	-	.	gene_id "ENSMUSG00000055322.17"; transcript_id "ENSMUSG00000055322.17_tx_44"; exon_id "chr1_73986051_73986134_-"; exonnum "20"; txlen "6187";
chr1	sragcm37_mid	exon	73986051	73986134	11.6435057682553	-	.	gene_id "ENSMUSG00000055322.17"; transcript_id "ENSMUSG00000055322.17_tx_49"; exon_id "chr1_73986051_73986134_-"; exonnum "20"; txlen "6210";
chr1	sragcm37_mid	exon	73986051	73986134	10.9658314283343	-	.	gene_id "ENSMUSG00000055322.17"; transcript_id "ENSMUSG00000055322.17_tx_51"; exon_id "chr1_73986051_73986134_-"; exonnum "3"; txlen "4418";
chr1	sragcm37_mid	exon	73986051	73986134	10.9658314283343	-	.	gene_id "ENSMUSG00000055322.17"; transcript_id "ENSMUSG00000055322.17_tx_52"; exon_id "chr1_73986051_73986134_-"; exonnum "3"; txlen "4457";
chr1	sragcm37_mid	exon	73986051	73986134	10.777674455424	-	.	gene_id "ENSMUSG00000055322.17"; transcript_id "ENSMUSG00000055322.17_tx_53"; exon_id "chr1_73986051_73986134_-"; exonnum "18"; txlen "5927";
chr1	sragcm37_mid	exon	73986051	73986134	10.560080954867	-	.	gene_id "ENSMUSG00000055322.17"; transcript_id "ENSMUSG00000055322.17_tx_55"; exon_id "chr1_73986051_73986134_-"; exonnum "18"; txlen "5706";
chr1	sragcm37_mid	exon	73986051	73986134	10.560080954867	-	.	gene_id "ENSMUSG00000055322.17"; transcript_id "ENSMUSG00000055322.17_tx_56"; exon_id "chr1_73986051_73986134_-"; exonnum "18"; txlen "5745";
chr1	sragcm37_mid	exon	73986051	73986134	10.5072257841413	-	.	gene_id "ENSMUSG00000055322.17"; transcript_id "ENSMUSG00000055322.17_tx_57"; exon_id "chr1_73986051_73986134_-"; exonnum "18"; txlen "5951";
chr1	sragcm37_mid	exon	73986051	73986134	127.183812655385	-	.	gene_id "ENSMUSG00000055322.17"; transcript_id "ENSMUSG00000055322.17_tx_6"; exon_id "chr1_73986051_73986134_-"; exonnum "18"; txlen "5979";
chr1	sragcm37_mid	exon	73986051	73986134	10.1034457965517	-	.	gene_id "ENSMUSG00000055322.17"; transcript_id "ENSMUSG00000055322.17_tx_60"; exon_id "chr1_73986051_73986134_-"; exonnum "17"; txlen "5666";
chr1	sragcm37_mid	exon	73986051	73986134	10.1034457965517	-	.	gene_id "ENSMUSG00000055322.17"; transcript_id "ENSMUSG00000055322.17_tx_61"; exon_id "chr1_73986051_73986134_-"; exonnum "17"; txlen "5705";
chr1	sragcm37_mid	exon	73986051	73986134	8.89138103694403	-	.	gene_id "ENSMUSG00000055322.17"; transcript_id "ENSMUSG00000055322.17_tx_63"; exon_id "chr1_73986051_73986134_-"; exonnum "15"; txlen "5528";
chr1	sragcm37_mid	exon	73986051	73986134	8.89138103694403	-	.	gene_id "ENSMUSG00000055322.17"; transcript_id "ENSMUSG00000055322.17_tx_64"; exon_id "chr1_73986051_73986134_-"; exonnum "15"; txlen "5567";
chr1	sragcm37_mid	exon	73986051	73986134	8.20683228247709	-	.	gene_id "ENSMUSG00000055322.17"; transcript_id "ENSMUSG00000055322.17_tx_66"; exon_id "chr1_73986051_73986134_-"; exonnum "19"; txlen "6067";
chr1	sragcm37_mid	exon	73986051	73986134	7.93233407300529	-	.	gene_id "ENSMUSG00000055322.17"; transcript_id "ENSMUSG00000055322.17_tx_68"; exon_id "chr1_73986051_73986134_-"; exonnum "15"; txlen "5944";
chr1	sragcm37_mid	exon	73986051	73986134	107.030887359935	-	.	gene_id "ENSMUSG00000055322.17"; transcript_id "ENSMUSG00000055322.17_tx_7"; exon_id "chr1_73986051_73986134_-"; exonnum "3"; txlen "4730";
chr1	sragcm37_mid	exon	73986051	73986134	7.24878350613837	-	.	gene_id "ENSMUSG00000055322.17"; transcript_id "ENSMUSG00000055322.17_tx_70"; exon_id "chr1_73986051_73986134_-"; exonnum "18"; txlen "5966";
chr1	sragcm37_mid	exon	73986051	73986134	6.58957092334292	-	.	gene_id "ENSMUSG00000055322.17"; transcript_id "ENSMUSG00000055322.17_tx_74"; exon_id "chr1_73986051_73986134_-"; exonnum "18"; txlen "5880";
chr1	sragcm37_mid	exon	73986051	73986134	6.0670985274188	-	.	gene_id "ENSMUSG00000055322.17"; transcript_id "ENSMUSG00000055322.17_tx_78"; exon_id "chr1_73986051_73986134_-"; exonnum "19"; txlen "5753";
chr1	sragcm37_mid	exon	73986051	73986134	6.0670985274188	-	.	gene_id "ENSMUSG00000055322.17"; transcript_id "ENSMUSG00000055322.17_tx_79"; exon_id "chr1_73986051_73986134_-"; exonnum "19"; txlen "5792";
chr1	sragcm37_mid	exon	73986051	73986134	5.47254848568596	-	.	gene_id "ENSMUSG00000055322.17"; transcript_id "ENSMUSG00000055322.17_tx_80"; exon_id "chr1_73986051_73986134_-"; exonnum "3"; txlen "4715";
chr1	sragcm37_mid	exon	73986051	73986134	1.83455660002265	-	.	gene_id "ENSMUSG00000055322.17"; transcript_id "ENSMUSG00000055322.17_tx_82"; exon_id "chr1_73986051_73986134_-"; exonnum "20"; txlen "6188";
chr1	sragcm37_mid	exon	73986051	73986134	1.19941165941476	-	.	gene_id "ENSMUSG00000055322.17"; transcript_id "ENSMUSG00000055322.17_tx_83"; exon_id "chr1_73986051_73986134_-"; exonnum "20"; txlen "6234";
chr1	ENSEMBL	exon	73991580	73993109	0	-	.	gene_id "ENSMUSG00000055322.17"; transcript_id "ENSMUST00000169786.8"; gene_type "protein_coding"; gene_name "Tns1"; transcript_type "protein_coding"; transcript_name "Tns1-201"; exon_number 19; exon_id "ENSMUSE00001012724.2"; level 3; protein_id "ENSMUSP00000127715.2"; transcript_support_level "5"; mgi_id "MGI:104552"; tag "basic"; tag "Ensembl_canonical"; tag "GENCODE_Primary"; tag "appris_alternative_2"; tag "CCDS"; ccdsid "CCDS78614.1"; havana_gene "OTTMUSG00000047279.1";
chr1	ENSEMBL	CDS	73991580	73993109	0	-	2	gene_id "ENSMUSG00000055322.17"; transcript_id "ENSMUST00000169786.8"; gene_type "protein_coding"; gene_name "Tns1"; transcript_type "protein_coding"; transcript_name "Tns1-201"; exon_number 19; exon_id "ENSMUSE00001012724.2"; level 3; protein_id "ENSMUSP00000127715.2"; transcript_support_level "5"; mgi_id "MGI:104552"; tag "basic"; tag "Ensembl_canonical"; tag "GENCODE_Primary"; tag "appris_alternative_2"; tag "CCDS"; ccdsid "CCDS78614.1"; havana_gene "OTTMUSG00000047279.1";
chr1	HAVANA	exon	73991580	73993109	0	-	.	gene_id "ENSMUSG00000055322.17"; transcript_id "ENSMUST00000187584.7"; gene_type "protein_coding"; gene_name "Tns1"; transcript_type "protein_coding"; transcript_name "Tns1-208"; exon_number 19; exon_id "ENSMUSE00001012724.2"; level 2; protein_id "ENSMUSP00000140254.2"; transcript_support_level "5"; mgi_id "MGI:104552"; tag "CAGE_supported_TSS"; tag "not_organism_supported"; tag "basic"; tag "appris_alternative_2"; havana_gene "OTTMUSG00000047279.1"; havana_transcript "OTTMUST00000122227.1";
chr1	HAVANA	CDS	73991580	73993109	0	-	2	gene_id "ENSMUSG00000055322.17"; transcript_id "ENSMUST00000187584.7"; gene_type "protein_coding"; gene_name "Tns1"; transcript_type "protein_coding"; transcript_name "Tns1-208"; exon_number 19; exon_id "ENSMUSE00001012724.2"; level 2; protein_id "ENSMUSP00000140254.2"; transcript_support_level "5"; mgi_id "MGI:104552"; tag "CAGE_supported_TSS"; tag "not_organism_supported"; tag "basic"; tag "appris_alternative_2"; havana_gene "OTTMUSG00000047279.1"; havana_transcript "OTTMUST00000122227.1";
chr1	HAVANA	exon	73991580	73993109	0	-	.	gene_id "ENSMUSG00000055322.17"; transcript_id "ENSMUST00000191104.7"; gene_type "protein_coding"; gene_name "Tns1"; transcript_type "protein_coding"; transcript_name "Tns1-217"; exon_number 19; exon_id "ENSMUSE00001012724.2"; level 2; protein_id "ENSMUSP00000140317.2"; transcript_support_level "5"; mgi_id "MGI:104552"; tag "inferred_transcript_model"; tag "RNA_Seq_supported_partial"; tag "basic"; tag "appris_principal_3"; tag "CCDS"; ccdsid "CCDS48288.2"; havana_gene "OTTMUSG00000047279.1"; havana_transcript "OTTMUST00000122614.1";
chr1	HAVANA	CDS	73991580	73993109	0	-	2	gene_id "ENSMUSG00000055322.17"; transcript_id "ENSMUST00000191104.7"; gene_type "protein_coding"; gene_name "Tns1"; transcript_type "protein_coding"; transcript_name "Tns1-217"; exon_number 19; exon_id "ENSMUSE00001012724.2"; level 2; protein_id "ENSMUSP00000140317.2"; transcript_support_level "5"; mgi_id "MGI:104552"; tag "inferred_transcript_model"; tag "RNA_Seq_supported_partial"; tag "basic"; tag "appris_principal_3"; tag "CCDS"; ccdsid "CCDS48288.2"; havana_gene "OTTMUSG00000047279.1"; havana_transcript "OTTMUST00000122614.1";
chr1	HAVANA	exon	73991580	73993109	0	-	.	gene_id "ENSMUSG00000055322.17"; transcript_id "ENSMUST00000185702.7"; gene_type "protein_coding"; gene_name "Tns1"; transcript_type "protein_coding"; transcript_name "Tns1-205"; exon_number 12; exon_id "ENSMUSE00001012724.2"; level 2; protein_id "ENSMUSP00000140094.2"; transcript_support_level "5"; mgi_id "MGI:104552"; tag "not_organism_supported"; tag "mRNA_start_NF"; tag "cds_start_NF"; havana_gene "OTTMUSG00000047279.1"; havana_transcript "OTTMUST00000122841.1";
chr1	HAVANA	CDS	73991580	73993109	0	-	2	gene_id "ENSMUSG00000055322.17"; transcript_id "ENSMUST00000185702.7"; gene_type "protein_coding"; gene_name "Tns1"; transcript_type "protein_coding"; transcript_name "Tns1-205"; exon_number 12; exon_id "ENSMUSE00001012724.2"; level 2; protein_id "ENSMUSP00000140094.2"; transcript_support_level "5"; mgi_id "MGI:104552"; tag "not_organism_supported"; tag "mRNA_start_NF"; tag "cds_start_NF"; havana_gene "OTTMUSG00000047279.1"; havana_transcript "OTTMUST00000122841.1";
chr1	HAVANA	exon	73991580	73993109	0	-	.	gene_id "ENSMUSG00000055322.17"; transcript_id "ENSMUST00000185331.7"; gene_type "protein_coding"; gene_name "Tns1"; transcript_type "protein_coding"; transcript_name "Tns1-203"; exon_number 12; exon_id "ENSMUSE00001012724.2"; level 2; protein_id "ENSMUSP00000140771.2"; transcript_support_level "5"; mgi_id "MGI:104552"; tag "not_organism_supported"; tag "mRNA_start_NF"; tag "cds_start_NF"; havana_gene "OTTMUSG00000047279.1"; havana_transcript "OTTMUST00000122228.1";
chr1	HAVANA	CDS	73991580	73993109	0	-	2	gene_id "ENSMUSG00000055322.17"; transcript_id "ENSMUST00000185331.7"; gene_type "protein_coding"; gene_name "Tns1"; transcript_type "protein_coding"; transcript_name "Tns1-203"; exon_number 12; exon_id "ENSMUSE00001012724.2"; level 2; protein_id "ENSMUSP00000140771.2"; transcript_support_level "5"; mgi_id "MGI:104552"; tag "not_organism_supported"; tag "mRNA_start_NF"; tag "cds_start_NF"; havana_gene "OTTMUSG00000047279.1"; havana_transcript "OTTMUST00000122228.1";
chr1	HAVANA	exon	73991580	73993109	0	-	.	gene_id "ENSMUSG00000055322.17"; transcript_id "ENSMUST00000239451.2"; gene_type "protein_coding"; gene_name "Tns1"; transcript_type "protein_coding"; transcript_name "Tns1-223"; exon_number 19; exon_id "ENSMUSE00001012724.2"; level 2; protein_id "ENSMUSP00000159329.2"; mgi_id "MGI:104552"; tag "CAGE_supported_TSS"; tag "basic"; tag "appris_alternative_2"; havana_gene "OTTMUSG00000047279.1"; havana_transcript "OTTMUST00000182409.1";
chr1	HAVANA	CDS	73991580	73993109	0	-	2	gene_id "ENSMUSG00000055322.17"; transcript_id "ENSMUST00000239451.2"; gene_type "protein_coding"; gene_name "Tns1"; transcript_type "protein_coding"; transcript_name "Tns1-223"; exon_number 19; exon_id "ENSMUSE00001012724.2"; level 2; protein_id "ENSMUSP00000159329.2"; mgi_id "MGI:104552"; tag "CAGE_supported_TSS"; tag "basic"; tag "appris_alternative_2"; havana_gene "OTTMUSG00000047279.1"; havana_transcript "OTTMUST00000182409.1";
chr1	HAVANA	exon	73991580	73993109	0	-	.	gene_id "ENSMUSG00000055322.17"; transcript_id "ENSMUST00000212888.2"; gene_type "protein_coding"; gene_name "Tns1"; transcript_type "protein_coding"; transcript_name "Tns1-222"; exon_number 19; exon_id "ENSMUSE00001012724.2"; level 2; protein_id "ENSMUSP00000148638.2"; transcript_support_level "5"; mgi_id "MGI:104552"; tag "RNA_Seq_supported_only"; tag "basic"; tag "appris_alternative_2"; havana_gene "OTTMUSG00000047279.1"; havana_transcript "OTTMUST00000150486.1";
chr1	HAVANA	CDS	73991580	73993109	0	-	2	gene_id "ENSMUSG00000055322.17"; transcript_id "ENSMUST00000212888.2"; gene_type "protein_coding"; gene_name "Tns1"; transcript_type "protein_coding"; transcript_name "Tns1-222"; exon_number 19; exon_id "ENSMUSE00001012724.2"; level 2; protein_id "ENSMUSP00000148638.2"; transcript_support_level "5"; mgi_id "MGI:104552"; tag "RNA_Seq_supported_only"; tag "basic"; tag "appris_alternative_2"; havana_gene "OTTMUSG00000047279.1"; havana_transcript "OTTMUST00000150486.1";
chr1	ENSEMBL_gcm37	exon	73991580	73993109	93.4665631309217	-	.	gene_id "ENSMUSG00000055322.17"; transcript_id "ENSMUSG00000055322.17_tx_10"; exon_id "chr1_73991580_73993109_-"; exonnum "17"; txlen "6018";
chr1	ENSEMBL_gcm37	exon	73991580	73993109	87.8647215050224	-	.	gene_id "ENSMUSG00000055322.17"; transcript_id "ENSMUSG00000055322.17_tx_11"; exon_id "chr1_73991580_73993109_-"; exonnum "2"; txlen "4691";
chr1	ENSEMBL_gcm37	exon	73991580	73993109	87.1704426440173	-	.	gene_id "ENSMUSG00000055322.17"; transcript_id "ENSMUSG00000055322.17_tx_12"; exon_id "chr1_73991580_73993109_-"; exonnum "18"; txlen "5942";
chr1	ENSEMBL_gcm37	exon	73991580	73993109	67.7116272261885	-	.	gene_id "ENSMUSG00000055322.17"; transcript_id "ENSMUSG00000055322.17_tx_14"; exon_id "chr1_73991580_73993109_-"; exonnum "14"; txlen "5840";
chr1	ENSEMBL_gcm37	exon	73991580	73993109	56.4136380027512	-	.	gene_id "ENSMUSG00000055322.17"; transcript_id "ENSMUSG00000055322.17_tx_17"; exon_id "chr1_73991580_73993109_-"; exonnum "14"; txlen "5801";
chr1	ENSEMBL_gcm37	exon	73991580	73993109	55.4954482271352	-	.	gene_id "ENSMUSG00000055322.17"; transcript_id "ENSMUSG00000055322.17_tx_18"; exon_id "chr1_73991580_73993109_-"; exonnum "19"; txlen "6125";
chr1	ENSEMBL_gcm37	exon	73991580	73993109	51.1510489145037	-	.	gene_id "ENSMUSG00000055322.17"; transcript_id "ENSMUSG00000055322.17_tx_19"; exon_id "chr1_73991580_73993109_-"; exonnum "18"; txlen "6026";
chr1	ENSEMBL_gcm37	exon	73991580	73993109	49.3194472985662	-	.	gene_id "ENSMUSG00000055322.17"; transcript_id "ENSMUSG00000055322.17_tx_20"; exon_id "chr1_73991580_73993109_-"; exonnum "18"; txlen "5981";
chr1	ENSEMBL_gcm37	exon	73991580	73993109	45.8595269931068	-	.	gene_id "ENSMUSG00000055322.17"; transcript_id "ENSMUSG00000055322.17_tx_21"; exon_id "chr1_73991580_73993109_-"; exonnum "17"; txlen "5867";
chr1	ENSEMBL_gcm37	exon	73991580	73993109	43.5919118966533	-	.	gene_id "ENSMUSG00000055322.17"; transcript_id "ENSMUSG00000055322.17_tx_22"; exon_id "chr1_73991580_73993109_-"; exonnum "18"; txlen "6065";
chr1	ENSEMBL_gcm37	exon	73991580	73993109	38.7441433492885	-	.	gene_id "ENSMUSG00000055322.17"; transcript_id "ENSMUSG00000055322.17_tx_24"; exon_id "chr1_73991580_73993109_-"; exonnum "17"; txlen "5843";
chr1	ENSEMBL_gcm37	exon	73991580	73993109	37.4568397596767	-	.	gene_id "ENSMUSG00000055322.17"; transcript_id "ENSMUSG00000055322.17_tx_25"; exon_id "chr1_73991580_73993109_-"; exonnum "17"; txlen "5989";
chr1	ENSEMBL_gcm37	exon	73991580	73993109	37.1928266503753	-	.	gene_id "ENSMUSG00000055322.17"; transcript_id "ENSMUSG00000055322.17_tx_26"; exon_id "chr1_73991580_73993109_-"; exonnum "17"; txlen "6073";
chr1	ENSEMBL_gcm37	exon	73991580	73993109	35.0148392135054	-	.	gene_id "ENSMUSG00000055322.17"; transcript_id "ENSMUSG00000055322.17_tx_27"; exon_id "chr1_73991580_73993109_-"; exonnum "19"; txlen "6087";
chr1	ENSEMBL_gcm37	exon	73991580	73993109	32.8238844716036	-	.	gene_id "ENSMUSG00000055322.17"; transcript_id "ENSMUSG00000055322.17_tx_28"; exon_id "chr1_73991580_73993109_-"; exonnum "17"; txlen "5950";
chr1	ENSEMBL_gcm37	exon	73991580	73993109	32.8238844716036	-	.	gene_id "ENSMUSG00000055322.17"; transcript_id "ENSMUSG00000055322.17_tx_29"; exon_id "chr1_73991580_73993109_-"; exonnum "17"; txlen "6034";
chr1	ENSEMBL_gcm37	exon	73991580	73993109	30.3949400034328	-	.	gene_id "ENSMUSG00000055322.17"; transcript_id "ENSMUSG00000055322.17_tx_30"; exon_id "chr1_73991580_73993109_-"; exonnum "19"; txlen "6148";
chr1	ENSEMBL_gcm37	exon	73991580	73993109	27.7773383043438	-	.	gene_id "ENSMUSG00000055322.17"; transcript_id "ENSMUSG00000055322.17_tx_31"; exon_id "chr1_73991580_73993109_-"; exonnum "14"; txlen "5905";
chr1	ENSEMBL_gcm37	exon	73991580	73993109	27.182615438079	-	.	gene_id "ENSMUSG00000055322.17"; transcript_id "ENSMUSG00000055322.17_tx_32"; exon_id "chr1_73991580_73993109_-"; exonnum "16"; txlen "5894";
chr1	ENSEMBL_gcm37	exon	73991580	73993109	27.1816370702424	-	.	gene_id "ENSMUSG00000055322.17"; transcript_id "ENSMUSG00000055322.17_tx_33"; exon_id "chr1_73991580_73993109_-"; exonnum "16"; txlen "5978";
chr1	ENSEMBL_gcm37	exon	73991580	73993109	27.0336914220918	-	.	gene_id "ENSMUSG00000055322.17"; transcript_id "ENSMUSG00000055322.17_tx_34"; exon_id "chr1_73991580_73993109_-"; exonnum "19"; txlen "6171";
chr1	ENSEMBL_gcm37	exon	73991580	73993109	26.0768349359131	-	.	gene_id "ENSMUSG00000055322.17"; transcript_id "ENSMUSG00000055322.17_tx_35"; exon_id "chr1_73991580_73993109_-"; exonnum "16"; txlen "5855";
chr1	ENSEMBL_gcm37	exon	73991580	73993109	24.8786149156387	-	.	gene_id "ENSMUSG00000055322.17"; transcript_id "ENSMUSG00000055322.17_tx_36"; exon_id "chr1_73991580_73993109_-"; exonnum "19"; txlen "6164";
chr1	ENSEMBL_gcm37	exon	73991580	73993109	23.5814003810404	-	.	gene_id "ENSMUSG00000055322.17"; transcript_id "ENSMUSG00000055322.17_tx_38"; exon_id "chr1_73991580_73993109_-"; exonnum "16"; txlen "5939";
chr1	ENSEMBL_gcm37	exon	73991580	73993109	22.1861880679734	-	.	gene_id "ENSMUSG00000055322.17"; transcript_id "ENSMUSG00000055322.17_tx_40"; exon_id "chr1_73991580_73993109_-"; exonnum "17"; txlen "6003";
chr1	ENSEMBL_gcm37	exon	73991580	73993109	19.4746485239444	-	.	gene_id "ENSMUSG00000055322.17"; transcript_id "ENSMUSG00000055322.17_tx_42"; exon_id "chr1_73991580_73993109_-"; exonnum "14"; txlen "5929";
chr1	ENSEMBL_gcm37	exon	73991580	73993109	16.048790713969	-	.	gene_id "ENSMUSG00000055322.17"; transcript_id "ENSMUSG00000055322.17_tx_43"; exon_id "chr1_73991580_73993109_-"; exonnum "18"; txlen "5983";
chr1	ENSEMBL_gcm37	exon	73991580	73993109	14.6319984013716	-	.	gene_id "ENSMUSG00000055322.17"; transcript_id "ENSMUSG00000055322.17_tx_44"; exon_id "chr1_73991580_73993109_-"; exonnum "19"; txlen "6187";
chr1	ENSEMBL_gcm37	exon	73991580	73993109	12.7788395222667	-	.	gene_id "ENSMUSG00000055322.17"; transcript_id "ENSMUSG00000055322.17_tx_47"; exon_id "chr1_73991580_73993109_-"; exonnum "19"; txlen "6126";
chr1	ENSEMBL_gcm37	exon	73991580	73993109	11.6435057682553	-	.	gene_id "ENSMUSG00000055322.17"; transcript_id "ENSMUSG00000055322.17_tx_49"; exon_id "chr1_73991580_73993109_-"; exonnum "19"; txlen "6210";
chr1	ENSEMBL_gcm37	exon	73991580	73993109	10.9658314283343	-	.	gene_id "ENSMUSG00000055322.17"; transcript_id "ENSMUSG00000055322.17_tx_51"; exon_id "chr1_73991580_73993109_-"; exonnum "2"; txlen "4418";
chr1	ENSEMBL_gcm37	exon	73991580	73993109	10.9658314283343	-	.	gene_id "ENSMUSG00000055322.17"; transcript_id "ENSMUSG00000055322.17_tx_52"; exon_id "chr1_73991580_73993109_-"; exonnum "2"; txlen "4457";
chr1	ENSEMBL_gcm37	exon	73991580	73993109	10.777674455424	-	.	gene_id "ENSMUSG00000055322.17"; transcript_id "ENSMUSG00000055322.17_tx_53"; exon_id "chr1_73991580_73993109_-"; exonnum "17"; txlen "5927";
chr1	ENSEMBL_gcm37	exon	73991580	73993109	10.560080954867	-	.	gene_id "ENSMUSG00000055322.17"; transcript_id "ENSMUSG00000055322.17_tx_55"; exon_id "chr1_73991580_73993109_-"; exonnum "17"; txlen "5706";
chr1	ENSEMBL_gcm37	exon	73991580	73993109	10.560080954867	-	.	gene_id "ENSMUSG00000055322.17"; transcript_id "ENSMUSG00000055322.17_tx_56"; exon_id "chr1_73991580_73993109_-"; exonnum "17"; txlen "5745";
chr1	ENSEMBL_gcm37	exon	73991580	73993109	10.5072257841413	-	.	gene_id "ENSMUSG00000055322.17"; transcript_id "ENSMUSG00000055322.17_tx_57"; exon_id "chr1_73991580_73993109_-"; exonnum "17"; txlen "5951";
chr1	ENSEMBL_gcm37	exon	73991580	73993109	127.183812655385	-	.	gene_id "ENSMUSG00000055322.17"; transcript_id "ENSMUSG00000055322.17_tx_6"; exon_id "chr1_73991580_73993109_-"; exonnum "17"; txlen "5979";
chr1	ENSEMBL_gcm37	exon	73991580	73993109	10.1034457965517	-	.	gene_id "ENSMUSG00000055322.17"; transcript_id "ENSMUSG00000055322.17_tx_60"; exon_id "chr1_73991580_73993109_-"; exonnum "16"; txlen "5666";
chr1	ENSEMBL_gcm37	exon	73991580	73993109	10.1034457965517	-	.	gene_id "ENSMUSG00000055322.17"; transcript_id "ENSMUSG00000055322.17_tx_61"; exon_id "chr1_73991580_73993109_-"; exonnum "16"; txlen "5705";
chr1	ENSEMBL_gcm37	exon	73991580	73993109	8.89138103694403	-	.	gene_id "ENSMUSG00000055322.17"; transcript_id "ENSMUSG00000055322.17_tx_63"; exon_id "chr1_73991580_73993109_-"; exonnum "14"; txlen "5528";
chr1	ENSEMBL_gcm37	exon	73991580	73993109	8.89138103694403	-	.	gene_id "ENSMUSG00000055322.17"; transcript_id "ENSMUSG00000055322.17_tx_64"; exon_id "chr1_73991580_73993109_-"; exonnum "14"; txlen "5567";
chr1	ENSEMBL_gcm37	exon	73991580	73993109	8.58187697872544	-	.	gene_id "ENSMUSG00000055322.17"; transcript_id "ENSMUSG00000055322.17_tx_65"; exon_id "chr1_73991580_73993109_-"; exonnum "17"; txlen "5882";
chr1	ENSEMBL_gcm37	exon	73991580	73993109	8.20683228247709	-	.	gene_id "ENSMUSG00000055322.17"; transcript_id "ENSMUSG00000055322.17_tx_66"; exon_id "chr1_73991580_73993109_-"; exonnum "18"; txlen "6067";
chr1	ENSEMBL_gcm37	exon	73991580	73993109	7.93233407300529	-	.	gene_id "ENSMUSG00000055322.17"; transcript_id "ENSMUSG00000055322.17_tx_68"; exon_id "chr1_73991580_73993109_-"; exonnum "14"; txlen "5944";
chr1	ENSEMBL_gcm37	exon	73991580	73993109	107.030887359935	-	.	gene_id "ENSMUSG00000055322.17"; transcript_id "ENSMUSG00000055322.17_tx_7"; exon_id "chr1_73991580_73993109_-"; exonnum "2"; txlen "4730";
chr1	ENSEMBL_gcm37	exon	73991580	73993109	7.24878350613837	-	.	gene_id "ENSMUSG00000055322.17"; transcript_id "ENSMUSG00000055322.17_tx_70"; exon_id "chr1_73991580_73993109_-"; exonnum "17"; txlen "5966";
chr1	ENSEMBL_gcm37	exon	73991580	73993109	6.58957092334292	-	.	gene_id "ENSMUSG00000055322.17"; transcript_id "ENSMUSG00000055322.17_tx_74"; exon_id "chr1_73991580_73993109_-"; exonnum "17"; txlen "5880";
chr1	ENSEMBL_gcm37	exon	73991580	73993109	6.0670985274188	-	.	gene_id "ENSMUSG00000055322.17"; transcript_id "ENSMUSG00000055322.17_tx_78"; exon_id "chr1_73991580_73993109_-"; exonnum "18"; txlen "5753";
chr1	ENSEMBL_gcm37	exon	73991580	73993109	6.0670985274188	-	.	gene_id "ENSMUSG00000055322.17"; transcript_id "ENSMUSG00000055322.17_tx_79"; exon_id "chr1_73991580_73993109_-"; exonnum "18"; txlen "5792";
chr1	ENSEMBL_gcm37	exon	73991580	73993109	5.47254848568596	-	.	gene_id "ENSMUSG00000055322.17"; transcript_id "ENSMUSG00000055322.17_tx_80"; exon_id "chr1_73991580_73993109_-"; exonnum "2"; txlen "4715";
chr1	ENSEMBL_gcm37	exon	73991580	73993109	1.83455660002265	-	.	gene_id "ENSMUSG00000055322.17"; transcript_id "ENSMUSG00000055322.17_tx_82"; exon_id "chr1_73991580_73993109_-"; exonnum "19"; txlen "6188";
chr1	ENSEMBL_gcm37	exon	73991580	73993109	1.19941165941476	-	.	gene_id "ENSMUSG00000055322.17"; transcript_id "ENSMUSG00000055322.17_tx_83"; exon_id "chr1_73991580_73993109_-"; exonnum "19"; txlen "6234";
chr1	HAVANA	CDS	73992532	73992795	0	-	0	gene_id "ENSMUSG00000055322.17"; transcript_id "ENSMUST00000191367.2"; gene_type "protein_coding"; gene_name "Tns1"; transcript_type "protein_coding"; transcript_name "Tns1-220"; exon_number 2; exon_id "ENSMUSE00001318409.2"; level 2; protein_id "ENSMUSP00000140991.2"; transcript_support_level "2"; mgi_id "MGI:104552"; tag "CAGE_supported_TSS"; tag "mRNA_end_NF"; tag "cds_end_NF"; havana_gene "OTTMUSG00000047279.1"; havana_transcript "OTTMUST00000122618.1";
chr1	HAVANA	exon	73992532	73993109	0	-	.	gene_id "ENSMUSG00000055322.17"; transcript_id "ENSMUST00000191367.2"; gene_type "protein_coding"; gene_name "Tns1"; transcript_type "protein_coding"; transcript_name "Tns1-220"; exon_number 2; exon_id "ENSMUSE00001318409.2"; level 2; protein_id "ENSMUSP00000140991.2"; transcript_support_level "2"; mgi_id "MGI:104552"; tag "CAGE_supported_TSS"; tag "mRNA_end_NF"; tag "cds_end_NF"; havana_gene "OTTMUSG00000047279.1"; havana_transcript "OTTMUST00000122618.1";
chr1	HAVANA	transcript	73992532	74002202	0	-	.	gene_id "ENSMUSG00000055322.17"; transcript_id "ENSMUST00000191367.2"; gene_type "protein_coding"; gene_name "Tns1"; transcript_type "protein_coding"; transcript_name "Tns1-220"; level 2; protein_id "ENSMUSP00000140991.2"; transcript_support_level "2"; mgi_id "MGI:104552"; tag "CAGE_supported_TSS"; tag "mRNA_end_NF"; tag "cds_end_NF"; havana_gene "OTTMUSG00000047279.1"; havana_transcript "OTTMUST00000122618.1";
chr1	HAVANA	start_codon	73992793	73992795	0	-	0	gene_id "ENSMUSG00000055322.17"; transcript_id "ENSMUST00000191367.2"; gene_type "protein_coding"; gene_name "Tns1"; transcript_type "protein_coding"; transcript_name "Tns1-220"; exon_number 2; exon_id "ENSMUSE00001318409.2"; level 2; protein_id "ENSMUSP00000140991.2"; transcript_support_level "2"; mgi_id "MGI:104552"; tag "CAGE_supported_TSS"; tag "mRNA_end_NF"; tag "cds_end_NF"; havana_gene "OTTMUSG00000047279.1"; havana_transcript "OTTMUST00000122618.1";
chr1	HAVANA	UTR	73992796	73993109	0	-	.	gene_id "ENSMUSG00000055322.17"; transcript_id "ENSMUST00000191367.2"; gene_type "protein_coding"; gene_name "Tns1"; transcript_type "protein_coding"; transcript_name "Tns1-220"; exon_number 2; exon_id "ENSMUSE00001318409.2"; level 2; protein_id "ENSMUSP00000140991.2"; transcript_support_level "2"; mgi_id "MGI:104552"; tag "CAGE_supported_TSS"; tag "mRNA_end_NF"; tag "cds_end_NF"; havana_gene "OTTMUSG00000047279.1"; havana_transcript "OTTMUST00000122618.1";
chr1	HAVANA	exon	74002070	74002202	0	-	.	gene_id "ENSMUSG00000055322.17"; transcript_id "ENSMUST00000191367.2"; gene_type "protein_coding"; gene_name "Tns1"; transcript_type "protein_coding"; transcript_name "Tns1-220"; exon_number 1; exon_id "ENSMUSE00001323902.2"; level 2; protein_id "ENSMUSP00000140991.2"; transcript_support_level "2"; mgi_id "MGI:104552"; tag "CAGE_supported_TSS"; tag "mRNA_end_NF"; tag "cds_end_NF"; havana_gene "OTTMUSG00000047279.1"; havana_transcript "OTTMUST00000122618.1";
chr1	HAVANA	UTR	74002070	74002202	0	-	.	gene_id "ENSMUSG00000055322.17"; transcript_id "ENSMUST00000191367.2"; gene_type "protein_coding"; gene_name "Tns1"; transcript_type "protein_coding"; transcript_name "Tns1-220"; exon_number 1; exon_id "ENSMUSE00001323902.2"; level 2; protein_id "ENSMUSP00000140991.2"; transcript_support_level "2"; mgi_id "MGI:104552"; tag "CAGE_supported_TSS"; tag "mRNA_end_NF"; tag "cds_end_NF"; havana_gene "OTTMUSG00000047279.1"; havana_transcript "OTTMUST00000122618.1";
chr1	ENSEMBL_gcm37	exon	74002070	74002202	87.8647215050224	-	.	gene_id "ENSMUSG00000055322.17"; transcript_id "ENSMUSG00000055322.17_tx_11"; exon_id "chr1_74002070_74002202_-"; exonnum "1"; txlen "4691";
chr1	ENSEMBL_gcm37	exon	74002070	74002202	10.9658314283343	-	.	gene_id "ENSMUSG00000055322.17"; transcript_id "ENSMUSG00000055322.17_tx_51"; exon_id "chr1_74002070_74002202_-"; exonnum "1"; txlen "4418";
chr1	ENSEMBL_gcm37	exon	74002070	74002202	10.9658314283343	-	.	gene_id "ENSMUSG00000055322.17"; transcript_id "ENSMUSG00000055322.17_tx_52"; exon_id "chr1_74002070_74002202_-"; exonnum "1"; txlen "4457";
chr1	ENSEMBL_gcm37	exon	74002070	74002202	107.030887359935	-	.	gene_id "ENSMUSG00000055322.17"; transcript_id "ENSMUSG00000055322.17_tx_7"; exon_id "chr1_74002070_74002202_-"; exonnum "1"; txlen "4730";
chr1	ENSEMBL_gcm37	exon	74002070	74002202	5.47254848568596	-	.	gene_id "ENSMUSG00000055322.17"; transcript_id "ENSMUSG00000055322.17_tx_80"; exon_id "chr1_74002070_74002202_-"; exonnum "1"; txlen "4715";
chr1	sragcm37_es	exon	74016297	74016509	0.859001690697795	-	.	gene_id "sragcm37_gene_44475"; transcript_id "sragcm37_gene_44475_tx_1"; exon_id "chr1_74016297_74016509_-"; exonnum "2"; txlen "790";
chr1	sragcm37_ss	exon	74016703	74017279	0.859001690697795	-	.	gene_id "sragcm37_gene_44475"; transcript_id "sragcm37_gene_44475_tx_1"; exon_id "chr1_74016703_74017279_-"; exonnum "1"; txlen "790";
chr1	HAVANA	exon	74019799	74020189	0	-	.	gene_id "ENSMUSG00000055322.17"; transcript_id "ENSMUST00000188942.2"; gene_type "protein_coding"; gene_name "Tns1"; transcript_type "retained_intron"; transcript_name "Tns1-212"; exon_number 5; exon_id "ENSMUSE00001326710.2"; level 2; transcript_support_level "1"; mgi_id "MGI:104552"; havana_gene "OTTMUSG00000047279.1"; havana_transcript "OTTMUST00000122229.1";
chr1	HAVANA	transcript	74019799	74026222	0	-	.	gene_id "ENSMUSG00000055322.17"; transcript_id "ENSMUST00000188942.2"; gene_type "protein_coding"; gene_name "Tns1"; transcript_type "retained_intron"; transcript_name "Tns1-212"; level 2; transcript_support_level "1"; mgi_id "MGI:104552"; havana_gene "OTTMUSG00000047279.1"; havana_transcript "OTTMUST00000122229.1";
chr1	ENSEMBL	exon	74020073	74020189	0	-	.	gene_id "ENSMUSG00000055322.17"; transcript_id "ENSMUST00000169786.8"; gene_type "protein_coding"; gene_name "Tns1"; transcript_type "protein_coding"; transcript_name "Tns1-201"; exon_number 18; exon_id "ENSMUSE00001019042.2"; level 3; protein_id "ENSMUSP00000127715.2"; transcript_support_level "5"; mgi_id "MGI:104552"; tag "basic"; tag "Ensembl_canonical"; tag "GENCODE_Primary"; tag "appris_alternative_2"; tag "CCDS"; ccdsid "CCDS78614.1"; havana_gene "OTTMUSG00000047279.1";
chr1	ENSEMBL	CDS	74020073	74020189	0	-	2	gene_id "ENSMUSG00000055322.17"; transcript_id "ENSMUST00000169786.8"; gene_type "protein_coding"; gene_name "Tns1"; transcript_type "protein_coding"; transcript_name "Tns1-201"; exon_number 18; exon_id "ENSMUSE00001019042.2"; level 3; protein_id "ENSMUSP00000127715.2"; transcript_support_level "5"; mgi_id "MGI:104552"; tag "basic"; tag "Ensembl_canonical"; tag "GENCODE_Primary"; tag "appris_alternative_2"; tag "CCDS"; ccdsid "CCDS78614.1"; havana_gene "OTTMUSG00000047279.1";
chr1	HAVANA	exon	74020073	74020189	0	-	.	gene_id "ENSMUSG00000055322.17"; transcript_id "ENSMUST00000187584.7"; gene_type "protein_coding"; gene_name "Tns1"; transcript_type "protein_coding"; transcript_name "Tns1-208"; exon_number 18; exon_id "ENSMUSE00001019042.2"; level 2; protein_id "ENSMUSP00000140254.2"; transcript_support_level "5"; mgi_id "MGI:104552"; tag "CAGE_supported_TSS"; tag "not_organism_supported"; tag "basic"; tag "appris_alternative_2"; havana_gene "OTTMUSG00000047279.1"; havana_transcript "OTTMUST00000122227.1";
chr1	HAVANA	CDS	74020073	74020189	0	-	2	gene_id "ENSMUSG00000055322.17"; transcript_id "ENSMUST00000187584.7"; gene_type "protein_coding"; gene_name "Tns1"; transcript_type "protein_coding"; transcript_name "Tns1-208"; exon_number 18; exon_id "ENSMUSE00001019042.2"; level 2; protein_id "ENSMUSP00000140254.2"; transcript_support_level "5"; mgi_id "MGI:104552"; tag "CAGE_supported_TSS"; tag "not_organism_supported"; tag "basic"; tag "appris_alternative_2"; havana_gene "OTTMUSG00000047279.1"; havana_transcript "OTTMUST00000122227.1";
chr1	HAVANA	exon	74020073	74020189	0	-	.	gene_id "ENSMUSG00000055322.17"; transcript_id "ENSMUST00000191104.7"; gene_type "protein_coding"; gene_name "Tns1"; transcript_type "protein_coding"; transcript_name "Tns1-217"; exon_number 18; exon_id "ENSMUSE00001019042.2"; level 2; protein_id "ENSMUSP00000140317.2"; transcript_support_level "5"; mgi_id "MGI:104552"; tag "inferred_transcript_model"; tag "RNA_Seq_supported_partial"; tag "basic"; tag "appris_principal_3"; tag "CCDS"; ccdsid "CCDS48288.2"; havana_gene "OTTMUSG00000047279.1"; havana_transcript "OTTMUST00000122614.1";
chr1	HAVANA	CDS	74020073	74020189	0	-	2	gene_id "ENSMUSG00000055322.17"; transcript_id "ENSMUST00000191104.7"; gene_type "protein_coding"; gene_name "Tns1"; transcript_type "protein_coding"; transcript_name "Tns1-217"; exon_number 18; exon_id "ENSMUSE00001019042.2"; level 2; protein_id "ENSMUSP00000140317.2"; transcript_support_level "5"; mgi_id "MGI:104552"; tag "inferred_transcript_model"; tag "RNA_Seq_supported_partial"; tag "basic"; tag "appris_principal_3"; tag "CCDS"; ccdsid "CCDS48288.2"; havana_gene "OTTMUSG00000047279.1"; havana_transcript "OTTMUST00000122614.1";
chr1	HAVANA	exon	74020073	74020189	0	-	.	gene_id "ENSMUSG00000055322.17"; transcript_id "ENSMUST00000185702.7"; gene_type "protein_coding"; gene_name "Tns1"; transcript_type "protein_coding"; transcript_name "Tns1-205"; exon_number 11; exon_id "ENSMUSE00001019042.2"; level 2; protein_id "ENSMUSP00000140094.2"; transcript_support_level "5"; mgi_id "MGI:104552"; tag "not_organism_supported"; tag "mRNA_start_NF"; tag "cds_start_NF"; havana_gene "OTTMUSG00000047279.1"; havana_transcript "OTTMUST00000122841.1";
chr1	HAVANA	CDS	74020073	74020189	0	-	2	gene_id "ENSMUSG00000055322.17"; transcript_id "ENSMUST00000185702.7"; gene_type "protein_coding"; gene_name "Tns1"; transcript_type "protein_coding"; transcript_name "Tns1-205"; exon_number 11; exon_id "ENSMUSE00001019042.2"; level 2; protein_id "ENSMUSP00000140094.2"; transcript_support_level "5"; mgi_id "MGI:104552"; tag "not_organism_supported"; tag "mRNA_start_NF"; tag "cds_start_NF"; havana_gene "OTTMUSG00000047279.1"; havana_transcript "OTTMUST00000122841.1";
chr1	HAVANA	exon	74020073	74020189	0	-	.	gene_id "ENSMUSG00000055322.17"; transcript_id "ENSMUST00000185331.7"; gene_type "protein_coding"; gene_name "Tns1"; transcript_type "protein_coding"; transcript_name "Tns1-203"; exon_number 11; exon_id "ENSMUSE00001019042.2"; level 2; protein_id "ENSMUSP00000140771.2"; transcript_support_level "5"; mgi_id "MGI:104552"; tag "not_organism_supported"; tag "mRNA_start_NF"; tag "cds_start_NF"; havana_gene "OTTMUSG00000047279.1"; havana_transcript "OTTMUST00000122228.1";
chr1	HAVANA	CDS	74020073	74020189	0	-	2	gene_id "ENSMUSG00000055322.17"; transcript_id "ENSMUST00000185331.7"; gene_type "protein_coding"; gene_name "Tns1"; transcript_type "protein_coding"; transcript_name "Tns1-203"; exon_number 11; exon_id "ENSMUSE00001019042.2"; level 2; protein_id "ENSMUSP00000140771.2"; transcript_support_level "5"; mgi_id "MGI:104552"; tag "not_organism_supported"; tag "mRNA_start_NF"; tag "cds_start_NF"; havana_gene "OTTMUSG00000047279.1"; havana_transcript "OTTMUST00000122228.1";
chr1	HAVANA	exon	74020073	74020189	0	-	.	gene_id "ENSMUSG00000055322.17"; transcript_id "ENSMUST00000239451.2"; gene_type "protein_coding"; gene_name "Tns1"; transcript_type "protein_coding"; transcript_name "Tns1-223"; exon_number 18; exon_id "ENSMUSE00001019042.2"; level 2; protein_id "ENSMUSP00000159329.2"; mgi_id "MGI:104552"; tag "CAGE_supported_TSS"; tag "basic"; tag "appris_alternative_2"; havana_gene "OTTMUSG00000047279.1"; havana_transcript "OTTMUST00000182409.1";
chr1	HAVANA	CDS	74020073	74020189	0	-	2	gene_id "ENSMUSG00000055322.17"; transcript_id "ENSMUST00000239451.2"; gene_type "protein_coding"; gene_name "Tns1"; transcript_type "protein_coding"; transcript_name "Tns1-223"; exon_number 18; exon_id "ENSMUSE00001019042.2"; level 2; protein_id "ENSMUSP00000159329.2"; mgi_id "MGI:104552"; tag "CAGE_supported_TSS"; tag "basic"; tag "appris_alternative_2"; havana_gene "OTTMUSG00000047279.1"; havana_transcript "OTTMUST00000182409.1";
chr1	HAVANA	exon	74020073	74020189	0	-	.	gene_id "ENSMUSG00000055322.17"; transcript_id "ENSMUST00000212888.2"; gene_type "protein_coding"; gene_name "Tns1"; transcript_type "protein_coding"; transcript_name "Tns1-222"; exon_number 18; exon_id "ENSMUSE00001019042.2"; level 2; protein_id "ENSMUSP00000148638.2"; transcript_support_level "5"; mgi_id "MGI:104552"; tag "RNA_Seq_supported_only"; tag "basic"; tag "appris_alternative_2"; havana_gene "OTTMUSG00000047279.1"; havana_transcript "OTTMUST00000150486.1";
chr1	HAVANA	CDS	74020073	74020189	0	-	2	gene_id "ENSMUSG00000055322.17"; transcript_id "ENSMUST00000212888.2"; gene_type "protein_coding"; gene_name "Tns1"; transcript_type "protein_coding"; transcript_name "Tns1-222"; exon_number 18; exon_id "ENSMUSE00001019042.2"; level 2; protein_id "ENSMUSP00000148638.2"; transcript_support_level "5"; mgi_id "MGI:104552"; tag "RNA_Seq_supported_only"; tag "basic"; tag "appris_alternative_2"; havana_gene "OTTMUSG00000047279.1"; havana_transcript "OTTMUST00000150486.1";
chr1	ENSEMBL_gcm37	exon	74020073	74020189	93.4665631309217	-	.	gene_id "ENSMUSG00000055322.17"; transcript_id "ENSMUSG00000055322.17_tx_10"; exon_id "chr1_74020073_74020189_-"; exonnum "16"; txlen "6018";
chr1	ENSEMBL_gcm37	exon	74020073	74020189	87.1704426440173	-	.	gene_id "ENSMUSG00000055322.17"; transcript_id "ENSMUSG00000055322.17_tx_12"; exon_id "chr1_74020073_74020189_-"; exonnum "17"; txlen "5942";
chr1	ENSEMBL_gcm37	exon	74020073	74020189	67.7116272261885	-	.	gene_id "ENSMUSG00000055322.17"; transcript_id "ENSMUSG00000055322.17_tx_14"; exon_id "chr1_74020073_74020189_-"; exonnum "13"; txlen "5840";
chr1	ENSEMBL_gcm37	exon	74020073	74020189	56.4136380027512	-	.	gene_id "ENSMUSG00000055322.17"; transcript_id "ENSMUSG00000055322.17_tx_17"; exon_id "chr1_74020073_74020189_-"; exonnum "13"; txlen "5801";
chr1	ENSEMBL_gcm37	exon	74020073	74020189	55.4954482271352	-	.	gene_id "ENSMUSG00000055322.17"; transcript_id "ENSMUSG00000055322.17_tx_18"; exon_id "chr1_74020073_74020189_-"; exonnum "18"; txlen "6125";
chr1	ENSEMBL_gcm37	exon	74020073	74020189	51.1510489145037	-	.	gene_id "ENSMUSG00000055322.17"; transcript_id "ENSMUSG00000055322.17_tx_19"; exon_id "chr1_74020073_74020189_-"; exonnum "17"; txlen "6026";
chr1	ENSEMBL_gcm37	exon	74020073	74020189	49.3194472985662	-	.	gene_id "ENSMUSG00000055322.17"; transcript_id "ENSMUSG00000055322.17_tx_20"; exon_id "chr1_74020073_74020189_-"; exonnum "17"; txlen "5981";
chr1	ENSEMBL_gcm37	exon	74020073	74020189	45.8595269931068	-	.	gene_id "ENSMUSG00000055322.17"; transcript_id "ENSMUSG00000055322.17_tx_21"; exon_id "chr1_74020073_74020189_-"; exonnum "16"; txlen "5867";
chr1	ENSEMBL_gcm37	exon	74020073	74020189	43.5919118966533	-	.	gene_id "ENSMUSG00000055322.17"; transcript_id "ENSMUSG00000055322.17_tx_22"; exon_id "chr1_74020073_74020189_-"; exonnum "17"; txlen "6065";
chr1	ENSEMBL_gcm37	exon	74020073	74020189	38.7441433492885	-	.	gene_id "ENSMUSG00000055322.17"; transcript_id "ENSMUSG00000055322.17_tx_24"; exon_id "chr1_74020073_74020189_-"; exonnum "16"; txlen "5843";
chr1	ENSEMBL_gcm37	exon	74020073	74020189	37.4568397596767	-	.	gene_id "ENSMUSG00000055322.17"; transcript_id "ENSMUSG00000055322.17_tx_25"; exon_id "chr1_74020073_74020189_-"; exonnum "16"; txlen "5989";
chr1	ENSEMBL_gcm37	exon	74020073	74020189	37.1928266503753	-	.	gene_id "ENSMUSG00000055322.17"; transcript_id "ENSMUSG00000055322.17_tx_26"; exon_id "chr1_74020073_74020189_-"; exonnum "16"; txlen "6073";
chr1	ENSEMBL_gcm37	exon	74020073	74020189	35.0148392135054	-	.	gene_id "ENSMUSG00000055322.17"; transcript_id "ENSMUSG00000055322.17_tx_27"; exon_id "chr1_74020073_74020189_-"; exonnum "18"; txlen "6087";
chr1	ENSEMBL_gcm37	exon	74020073	74020189	32.8238844716036	-	.	gene_id "ENSMUSG00000055322.17"; transcript_id "ENSMUSG00000055322.17_tx_28"; exon_id "chr1_74020073_74020189_-"; exonnum "16"; txlen "5950";
chr1	ENSEMBL_gcm37	exon	74020073	74020189	32.8238844716036	-	.	gene_id "ENSMUSG00000055322.17"; transcript_id "ENSMUSG00000055322.17_tx_29"; exon_id "chr1_74020073_74020189_-"; exonnum "16"; txlen "6034";
chr1	ENSEMBL_gcm37	exon	74020073	74020189	30.3949400034328	-	.	gene_id "ENSMUSG00000055322.17"; transcript_id "ENSMUSG00000055322.17_tx_30"; exon_id "chr1_74020073_74020189_-"; exonnum "18"; txlen "6148";
chr1	ENSEMBL_gcm37	exon	74020073	74020189	27.7773383043438	-	.	gene_id "ENSMUSG00000055322.17"; transcript_id "ENSMUSG00000055322.17_tx_31"; exon_id "chr1_74020073_74020189_-"; exonnum "13"; txlen "5905";
chr1	ENSEMBL_gcm37	exon	74020073	74020189	27.182615438079	-	.	gene_id "ENSMUSG00000055322.17"; transcript_id "ENSMUSG00000055322.17_tx_32"; exon_id "chr1_74020073_74020189_-"; exonnum "15"; txlen "5894";
chr1	ENSEMBL_gcm37	exon	74020073	74020189	27.1816370702424	-	.	gene_id "ENSMUSG00000055322.17"; transcript_id "ENSMUSG00000055322.17_tx_33"; exon_id "chr1_74020073_74020189_-"; exonnum "15"; txlen "5978";
chr1	ENSEMBL_gcm37	exon	74020073	74020189	27.0336914220918	-	.	gene_id "ENSMUSG00000055322.17"; transcript_id "ENSMUSG00000055322.17_tx_34"; exon_id "chr1_74020073_74020189_-"; exonnum "18"; txlen "6171";
chr1	ENSEMBL_gcm37	exon	74020073	74020189	26.0768349359131	-	.	gene_id "ENSMUSG00000055322.17"; transcript_id "ENSMUSG00000055322.17_tx_35"; exon_id "chr1_74020073_74020189_-"; exonnum "15"; txlen "5855";
chr1	ENSEMBL_gcm37	exon	74020073	74020189	24.8786149156387	-	.	gene_id "ENSMUSG00000055322.17"; transcript_id "ENSMUSG00000055322.17_tx_36"; exon_id "chr1_74020073_74020189_-"; exonnum "18"; txlen "6164";
chr1	ENSEMBL_gcm37	exon	74020073	74020189	23.5814003810404	-	.	gene_id "ENSMUSG00000055322.17"; transcript_id "ENSMUSG00000055322.17_tx_38"; exon_id "chr1_74020073_74020189_-"; exonnum "15"; txlen "5939";
chr1	ENSEMBL_gcm37	exon	74020073	74020189	22.1861880679734	-	.	gene_id "ENSMUSG00000055322.17"; transcript_id "ENSMUSG00000055322.17_tx_40"; exon_id "chr1_74020073_74020189_-"; exonnum "16"; txlen "6003";
chr1	ENSEMBL_gcm37	exon	74020073	74020189	19.4746485239444	-	.	gene_id "ENSMUSG00000055322.17"; transcript_id "ENSMUSG00000055322.17_tx_42"; exon_id "chr1_74020073_74020189_-"; exonnum "13"; txlen "5929";
chr1	ENSEMBL_gcm37	exon	74020073	74020189	16.048790713969	-	.	gene_id "ENSMUSG00000055322.17"; transcript_id "ENSMUSG00000055322.17_tx_43"; exon_id "chr1_74020073_74020189_-"; exonnum "17"; txlen "5983";
chr1	ENSEMBL_gcm37	exon	74020073	74020189	14.6319984013716	-	.	gene_id "ENSMUSG00000055322.17"; transcript_id "ENSMUSG00000055322.17_tx_44"; exon_id "chr1_74020073_74020189_-"; exonnum "18"; txlen "6187";
chr1	ENSEMBL_gcm37	exon	74020073	74020189	12.7788395222667	-	.	gene_id "ENSMUSG00000055322.17"; transcript_id "ENSMUSG00000055322.17_tx_47"; exon_id "chr1_74020073_74020189_-"; exonnum "18"; txlen "6126";
chr1	ENSEMBL_gcm37	exon	74020073	74020189	11.6435057682553	-	.	gene_id "ENSMUSG00000055322.17"; transcript_id "ENSMUSG00000055322.17_tx_49"; exon_id "chr1_74020073_74020189_-"; exonnum "18"; txlen "6210";
chr1	ENSEMBL_gcm37	exon	74020073	74020189	10.777674455424	-	.	gene_id "ENSMUSG00000055322.17"; transcript_id "ENSMUSG00000055322.17_tx_53"; exon_id "chr1_74020073_74020189_-"; exonnum "16"; txlen "5927";
chr1	ENSEMBL_gcm37	exon	74020073	74020189	10.560080954867	-	.	gene_id "ENSMUSG00000055322.17"; transcript_id "ENSMUSG00000055322.17_tx_55"; exon_id "chr1_74020073_74020189_-"; exonnum "16"; txlen "5706";
chr1	ENSEMBL_gcm37	exon	74020073	74020189	10.560080954867	-	.	gene_id "ENSMUSG00000055322.17"; transcript_id "ENSMUSG00000055322.17_tx_56"; exon_id "chr1_74020073_74020189_-"; exonnum "16"; txlen "5745";
chr1	ENSEMBL_gcm37	exon	74020073	74020189	10.5072257841413	-	.	gene_id "ENSMUSG00000055322.17"; transcript_id "ENSMUSG00000055322.17_tx_57"; exon_id "chr1_74020073_74020189_-"; exonnum "16"; txlen "5951";
chr1	ENSEMBL_gcm37	exon	74020073	74020189	127.183812655385	-	.	gene_id "ENSMUSG00000055322.17"; transcript_id "ENSMUSG00000055322.17_tx_6"; exon_id "chr1_74020073_74020189_-"; exonnum "16"; txlen "5979";
chr1	ENSEMBL_gcm37	exon	74020073	74020189	10.1034457965517	-	.	gene_id "ENSMUSG00000055322.17"; transcript_id "ENSMUSG00000055322.17_tx_60"; exon_id "chr1_74020073_74020189_-"; exonnum "15"; txlen "5666";
chr1	ENSEMBL_gcm37	exon	74020073	74020189	10.1034457965517	-	.	gene_id "ENSMUSG00000055322.17"; transcript_id "ENSMUSG00000055322.17_tx_61"; exon_id "chr1_74020073_74020189_-"; exonnum "15"; txlen "5705";
chr1	ENSEMBL_gcm37	exon	74020073	74020189	8.89138103694403	-	.	gene_id "ENSMUSG00000055322.17"; transcript_id "ENSMUSG00000055322.17_tx_63"; exon_id "chr1_74020073_74020189_-"; exonnum "13"; txlen "5528";
chr1	ENSEMBL_gcm37	exon	74020073	74020189	8.89138103694403	-	.	gene_id "ENSMUSG00000055322.17"; transcript_id "ENSMUSG00000055322.17_tx_64"; exon_id "chr1_74020073_74020189_-"; exonnum "13"; txlen "5567";
chr1	ENSEMBL_gcm37	exon	74020073	74020189	8.58187697872544	-	.	gene_id "ENSMUSG00000055322.17"; transcript_id "ENSMUSG00000055322.17_tx_65"; exon_id "chr1_74020073_74020189_-"; exonnum "16"; txlen "5882";
chr1	ENSEMBL_gcm37	exon	74020073	74020189	8.20683228247709	-	.	gene_id "ENSMUSG00000055322.17"; transcript_id "ENSMUSG00000055322.17_tx_66"; exon_id "chr1_74020073_74020189_-"; exonnum "17"; txlen "6067";
chr1	ENSEMBL_gcm37	exon	74020073	74020189	7.93233407300529	-	.	gene_id "ENSMUSG00000055322.17"; transcript_id "ENSMUSG00000055322.17_tx_68"; exon_id "chr1_74020073_74020189_-"; exonnum "13"; txlen "5944";
chr1	ENSEMBL_gcm37	exon	74020073	74020189	7.24878350613837	-	.	gene_id "ENSMUSG00000055322.17"; transcript_id "ENSMUSG00000055322.17_tx_70"; exon_id "chr1_74020073_74020189_-"; exonnum "16"; txlen "5966";
chr1	ENSEMBL_gcm37	exon	74020073	74020189	6.58957092334292	-	.	gene_id "ENSMUSG00000055322.17"; transcript_id "ENSMUSG00000055322.17_tx_74"; exon_id "chr1_74020073_74020189_-"; exonnum "16"; txlen "5880";
chr1	ENSEMBL_gcm37	exon	74020073	74020189	6.0670985274188	-	.	gene_id "ENSMUSG00000055322.17"; transcript_id "ENSMUSG00000055322.17_tx_78"; exon_id "chr1_74020073_74020189_-"; exonnum "17"; txlen "5753";
chr1	ENSEMBL_gcm37	exon	74020073	74020189	6.0670985274188	-	.	gene_id "ENSMUSG00000055322.17"; transcript_id "ENSMUSG00000055322.17_tx_79"; exon_id "chr1_74020073_74020189_-"; exonnum "17"; txlen "5792";
chr1	ENSEMBL_gcm37	exon	74020073	74020189	1.83455660002265	-	.	gene_id "ENSMUSG00000055322.17"; transcript_id "ENSMUSG00000055322.17_tx_82"; exon_id "chr1_74020073_74020189_-"; exonnum "18"; txlen "6188";
chr1	ENSEMBL_gcm37	exon	74020073	74020189	1.19941165941476	-	.	gene_id "ENSMUSG00000055322.17"; transcript_id "ENSMUSG00000055322.17_tx_83"; exon_id "chr1_74020073_74020189_-"; exonnum "18"; txlen "6234";
chr1	ENSEMBL	exon	74021392	74021457	0	-	.	gene_id "ENSMUSG00000055322.17"; transcript_id "ENSMUST00000169786.8"; gene_type "protein_coding"; gene_name "Tns1"; transcript_type "protein_coding"; transcript_name "Tns1-201"; exon_number 17; exon_id "ENSMUSE00001070225.2"; level 3; protein_id "ENSMUSP00000127715.2"; transcript_support_level "5"; mgi_id "MGI:104552"; tag "basic"; tag "Ensembl_canonical"; tag "GENCODE_Primary"; tag "appris_alternative_2"; tag "CCDS"; ccdsid "CCDS78614.1"; havana_gene "OTTMUSG00000047279.1";
chr1	ENSEMBL	CDS	74021392	74021457	0	-	2	gene_id "ENSMUSG00000055322.17"; transcript_id "ENSMUST00000169786.8"; gene_type "protein_coding"; gene_name "Tns1"; transcript_type "protein_coding"; transcript_name "Tns1-201"; exon_number 17; exon_id "ENSMUSE00001070225.2"; level 3; protein_id "ENSMUSP00000127715.2"; transcript_support_level "5"; mgi_id "MGI:104552"; tag "basic"; tag "Ensembl_canonical"; tag "GENCODE_Primary"; tag "appris_alternative_2"; tag "CCDS"; ccdsid "CCDS78614.1"; havana_gene "OTTMUSG00000047279.1";
chr1	HAVANA	exon	74021392	74021457	0	-	.	gene_id "ENSMUSG00000055322.17"; transcript_id "ENSMUST00000187584.7"; gene_type "protein_coding"; gene_name "Tns1"; transcript_type "protein_coding"; transcript_name "Tns1-208"; exon_number 17; exon_id "ENSMUSE00001070225.2"; level 2; protein_id "ENSMUSP00000140254.2"; transcript_support_level "5"; mgi_id "MGI:104552"; tag "CAGE_supported_TSS"; tag "not_organism_supported"; tag "basic"; tag "appris_alternative_2"; havana_gene "OTTMUSG00000047279.1"; havana_transcript "OTTMUST00000122227.1";
chr1	HAVANA	CDS	74021392	74021457	0	-	2	gene_id "ENSMUSG00000055322.17"; transcript_id "ENSMUST00000187584.7"; gene_type "protein_coding"; gene_name "Tns1"; transcript_type "protein_coding"; transcript_name "Tns1-208"; exon_number 17; exon_id "ENSMUSE00001070225.2"; level 2; protein_id "ENSMUSP00000140254.2"; transcript_support_level "5"; mgi_id "MGI:104552"; tag "CAGE_supported_TSS"; tag "not_organism_supported"; tag "basic"; tag "appris_alternative_2"; havana_gene "OTTMUSG00000047279.1"; havana_transcript "OTTMUST00000122227.1";
chr1	HAVANA	exon	74021392	74021457	0	-	.	gene_id "ENSMUSG00000055322.17"; transcript_id "ENSMUST00000191104.7"; gene_type "protein_coding"; gene_name "Tns1"; transcript_type "protein_coding"; transcript_name "Tns1-217"; exon_number 17; exon_id "ENSMUSE00001070225.2"; level 2; protein_id "ENSMUSP00000140317.2"; transcript_support_level "5"; mgi_id "MGI:104552"; tag "inferred_transcript_model"; tag "RNA_Seq_supported_partial"; tag "basic"; tag "appris_principal_3"; tag "CCDS"; ccdsid "CCDS48288.2"; havana_gene "OTTMUSG00000047279.1"; havana_transcript "OTTMUST00000122614.1";
chr1	HAVANA	CDS	74021392	74021457	0	-	2	gene_id "ENSMUSG00000055322.17"; transcript_id "ENSMUST00000191104.7"; gene_type "protein_coding"; gene_name "Tns1"; transcript_type "protein_coding"; transcript_name "Tns1-217"; exon_number 17; exon_id "ENSMUSE00001070225.2"; level 2; protein_id "ENSMUSP00000140317.2"; transcript_support_level "5"; mgi_id "MGI:104552"; tag "inferred_transcript_model"; tag "RNA_Seq_supported_partial"; tag "basic"; tag "appris_principal_3"; tag "CCDS"; ccdsid "CCDS48288.2"; havana_gene "OTTMUSG00000047279.1"; havana_transcript "OTTMUST00000122614.1";
chr1	HAVANA	exon	74021392	74021457	0	-	.	gene_id "ENSMUSG00000055322.17"; transcript_id "ENSMUST00000185702.7"; gene_type "protein_coding"; gene_name "Tns1"; transcript_type "protein_coding"; transcript_name "Tns1-205"; exon_number 10; exon_id "ENSMUSE00001070225.2"; level 2; protein_id "ENSMUSP00000140094.2"; transcript_support_level "5"; mgi_id "MGI:104552"; tag "not_organism_supported"; tag "mRNA_start_NF"; tag "cds_start_NF"; havana_gene "OTTMUSG00000047279.1"; havana_transcript "OTTMUST00000122841.1";
chr1	HAVANA	CDS	74021392	74021457	0	-	2	gene_id "ENSMUSG00000055322.17"; transcript_id "ENSMUST00000185702.7"; gene_type "protein_coding"; gene_name "Tns1"; transcript_type "protein_coding"; transcript_name "Tns1-205"; exon_number 10; exon_id "ENSMUSE00001070225.2"; level 2; protein_id "ENSMUSP00000140094.2"; transcript_support_level "5"; mgi_id "MGI:104552"; tag "not_organism_supported"; tag "mRNA_start_NF"; tag "cds_start_NF"; havana_gene "OTTMUSG00000047279.1"; havana_transcript "OTTMUST00000122841.1";
chr1	HAVANA	exon	74021392	74021457	0	-	.	gene_id "ENSMUSG00000055322.17"; transcript_id "ENSMUST00000185331.7"; gene_type "protein_coding"; gene_name "Tns1"; transcript_type "protein_coding"; transcript_name "Tns1-203"; exon_number 10; exon_id "ENSMUSE00001070225.2"; level 2; protein_id "ENSMUSP00000140771.2"; transcript_support_level "5"; mgi_id "MGI:104552"; tag "not_organism_supported"; tag "mRNA_start_NF"; tag "cds_start_NF"; havana_gene "OTTMUSG00000047279.1"; havana_transcript "OTTMUST00000122228.1";
chr1	HAVANA	CDS	74021392	74021457	0	-	2	gene_id "ENSMUSG00000055322.17"; transcript_id "ENSMUST00000185331.7"; gene_type "protein_coding"; gene_name "Tns1"; transcript_type "protein_coding"; transcript_name "Tns1-203"; exon_number 10; exon_id "ENSMUSE00001070225.2"; level 2; protein_id "ENSMUSP00000140771.2"; transcript_support_level "5"; mgi_id "MGI:104552"; tag "not_organism_supported"; tag "mRNA_start_NF"; tag "cds_start_NF"; havana_gene "OTTMUSG00000047279.1"; havana_transcript "OTTMUST00000122228.1";
chr1	HAVANA	exon	74021392	74021457	0	-	.	gene_id "ENSMUSG00000055322.17"; transcript_id "ENSMUST00000239451.2"; gene_type "protein_coding"; gene_name "Tns1"; transcript_type "protein_coding"; transcript_name "Tns1-223"; exon_number 17; exon_id "ENSMUSE00001070225.2"; level 2; protein_id "ENSMUSP00000159329.2"; mgi_id "MGI:104552"; tag "CAGE_supported_TSS"; tag "basic"; tag "appris_alternative_2"; havana_gene "OTTMUSG00000047279.1"; havana_transcript "OTTMUST00000182409.1";
chr1	HAVANA	CDS	74021392	74021457	0	-	2	gene_id "ENSMUSG00000055322.17"; transcript_id "ENSMUST00000239451.2"; gene_type "protein_coding"; gene_name "Tns1"; transcript_type "protein_coding"; transcript_name "Tns1-223"; exon_number 17; exon_id "ENSMUSE00001070225.2"; level 2; protein_id "ENSMUSP00000159329.2"; mgi_id "MGI:104552"; tag "CAGE_supported_TSS"; tag "basic"; tag "appris_alternative_2"; havana_gene "OTTMUSG00000047279.1"; havana_transcript "OTTMUST00000182409.1";
chr1	HAVANA	exon	74021392	74021457	0	-	.	gene_id "ENSMUSG00000055322.17"; transcript_id "ENSMUST00000212888.2"; gene_type "protein_coding"; gene_name "Tns1"; transcript_type "protein_coding"; transcript_name "Tns1-222"; exon_number 17; exon_id "ENSMUSE00001070225.2"; level 2; protein_id "ENSMUSP00000148638.2"; transcript_support_level "5"; mgi_id "MGI:104552"; tag "RNA_Seq_supported_only"; tag "basic"; tag "appris_alternative_2"; havana_gene "OTTMUSG00000047279.1"; havana_transcript "OTTMUST00000150486.1";
chr1	HAVANA	CDS	74021392	74021457	0	-	2	gene_id "ENSMUSG00000055322.17"; transcript_id "ENSMUST00000212888.2"; gene_type "protein_coding"; gene_name "Tns1"; transcript_type "protein_coding"; transcript_name "Tns1-222"; exon_number 17; exon_id "ENSMUSE00001070225.2"; level 2; protein_id "ENSMUSP00000148638.2"; transcript_support_level "5"; mgi_id "MGI:104552"; tag "RNA_Seq_supported_only"; tag "basic"; tag "appris_alternative_2"; havana_gene "OTTMUSG00000047279.1"; havana_transcript "OTTMUST00000150486.1";
chr1	HAVANA	exon	74021392	74021457	0	-	.	gene_id "ENSMUSG00000055322.17"; transcript_id "ENSMUST00000188942.2"; gene_type "protein_coding"; gene_name "Tns1"; transcript_type "retained_intron"; transcript_name "Tns1-212"; exon_number 4; exon_id "ENSMUSE00001328202.2"; level 2; transcript_support_level "1"; mgi_id "MGI:104552"; havana_gene "OTTMUSG00000047279.1"; havana_transcript "OTTMUST00000122229.1";
chr1	ENSEMBL_gcm37	exon	74021392	74021457	93.4665631309217	-	.	gene_id "ENSMUSG00000055322.17"; transcript_id "ENSMUSG00000055322.17_tx_10"; exon_id "chr1_74021392_74021457_-"; exonnum "15"; txlen "6018";
chr1	ENSEMBL_gcm37	exon	74021392	74021457	87.1704426440173	-	.	gene_id "ENSMUSG00000055322.17"; transcript_id "ENSMUSG00000055322.17_tx_12"; exon_id "chr1_74021392_74021457_-"; exonnum "16"; txlen "5942";
chr1	ENSEMBL_gcm37	exon	74021392	74021457	67.7116272261885	-	.	gene_id "ENSMUSG00000055322.17"; transcript_id "ENSMUSG00000055322.17_tx_14"; exon_id "chr1_74021392_74021457_-"; exonnum "12"; txlen "5840";
chr1	ENSEMBL_gcm37	exon	74021392	74021457	56.4136380027512	-	.	gene_id "ENSMUSG00000055322.17"; transcript_id "ENSMUSG00000055322.17_tx_17"; exon_id "chr1_74021392_74021457_-"; exonnum "12"; txlen "5801";
chr1	ENSEMBL_gcm37	exon	74021392	74021457	55.4954482271352	-	.	gene_id "ENSMUSG00000055322.17"; transcript_id "ENSMUSG00000055322.17_tx_18"; exon_id "chr1_74021392_74021457_-"; exonnum "17"; txlen "6125";
chr1	ENSEMBL_gcm37	exon	74021392	74021457	51.1510489145037	-	.	gene_id "ENSMUSG00000055322.17"; transcript_id "ENSMUSG00000055322.17_tx_19"; exon_id "chr1_74021392_74021457_-"; exonnum "16"; txlen "6026";
chr1	ENSEMBL_gcm37	exon	74021392	74021457	49.3194472985662	-	.	gene_id "ENSMUSG00000055322.17"; transcript_id "ENSMUSG00000055322.17_tx_20"; exon_id "chr1_74021392_74021457_-"; exonnum "16"; txlen "5981";
chr1	ENSEMBL_gcm37	exon	74021392	74021457	45.8595269931068	-	.	gene_id "ENSMUSG00000055322.17"; transcript_id "ENSMUSG00000055322.17_tx_21"; exon_id "chr1_74021392_74021457_-"; exonnum "15"; txlen "5867";
chr1	ENSEMBL_gcm37	exon	74021392	74021457	43.5919118966533	-	.	gene_id "ENSMUSG00000055322.17"; transcript_id "ENSMUSG00000055322.17_tx_22"; exon_id "chr1_74021392_74021457_-"; exonnum "16"; txlen "6065";
chr1	ENSEMBL_gcm37	exon	74021392	74021457	38.7441433492885	-	.	gene_id "ENSMUSG00000055322.17"; transcript_id "ENSMUSG00000055322.17_tx_24"; exon_id "chr1_74021392_74021457_-"; exonnum "15"; txlen "5843";
chr1	ENSEMBL_gcm37	exon	74021392	74021457	37.4568397596767	-	.	gene_id "ENSMUSG00000055322.17"; transcript_id "ENSMUSG00000055322.17_tx_25"; exon_id "chr1_74021392_74021457_-"; exonnum "15"; txlen "5989";
chr1	ENSEMBL_gcm37	exon	74021392	74021457	37.1928266503753	-	.	gene_id "ENSMUSG00000055322.17"; transcript_id "ENSMUSG00000055322.17_tx_26"; exon_id "chr1_74021392_74021457_-"; exonnum "15"; txlen "6073";
chr1	ENSEMBL_gcm37	exon	74021392	74021457	35.0148392135054	-	.	gene_id "ENSMUSG00000055322.17"; transcript_id "ENSMUSG00000055322.17_tx_27"; exon_id "chr1_74021392_74021457_-"; exonnum "17"; txlen "6087";
chr1	ENSEMBL_gcm37	exon	74021392	74021457	32.8238844716036	-	.	gene_id "ENSMUSG00000055322.17"; transcript_id "ENSMUSG00000055322.17_tx_28"; exon_id "chr1_74021392_74021457_-"; exonnum "15"; txlen "5950";
chr1	ENSEMBL_gcm37	exon	74021392	74021457	32.8238844716036	-	.	gene_id "ENSMUSG00000055322.17"; transcript_id "ENSMUSG00000055322.17_tx_29"; exon_id "chr1_74021392_74021457_-"; exonnum "15"; txlen "6034";
chr1	ENSEMBL_gcm37	exon	74021392	74021457	30.3949400034328	-	.	gene_id "ENSMUSG00000055322.17"; transcript_id "ENSMUSG00000055322.17_tx_30"; exon_id "chr1_74021392_74021457_-"; exonnum "17"; txlen "6148";
chr1	ENSEMBL_gcm37	exon	74021392	74021457	27.7773383043438	-	.	gene_id "ENSMUSG00000055322.17"; transcript_id "ENSMUSG00000055322.17_tx_31"; exon_id "chr1_74021392_74021457_-"; exonnum "12"; txlen "5905";
chr1	ENSEMBL_gcm37	exon	74021392	74021457	27.182615438079	-	.	gene_id "ENSMUSG00000055322.17"; transcript_id "ENSMUSG00000055322.17_tx_32"; exon_id "chr1_74021392_74021457_-"; exonnum "14"; txlen "5894";
chr1	ENSEMBL_gcm37	exon	74021392	74021457	27.1816370702424	-	.	gene_id "ENSMUSG00000055322.17"; transcript_id "ENSMUSG00000055322.17_tx_33"; exon_id "chr1_74021392_74021457_-"; exonnum "14"; txlen "5978";
chr1	ENSEMBL_gcm37	exon	74021392	74021457	27.0336914220918	-	.	gene_id "ENSMUSG00000055322.17"; transcript_id "ENSMUSG00000055322.17_tx_34"; exon_id "chr1_74021392_74021457_-"; exonnum "17"; txlen "6171";
chr1	ENSEMBL_gcm37	exon	74021392	74021457	26.0768349359131	-	.	gene_id "ENSMUSG00000055322.17"; transcript_id "ENSMUSG00000055322.17_tx_35"; exon_id "chr1_74021392_74021457_-"; exonnum "14"; txlen "5855";
chr1	ENSEMBL_gcm37	exon	74021392	74021457	24.8786149156387	-	.	gene_id "ENSMUSG00000055322.17"; transcript_id "ENSMUSG00000055322.17_tx_36"; exon_id "chr1_74021392_74021457_-"; exonnum "17"; txlen "6164";
chr1	ENSEMBL_gcm37	exon	74021392	74021457	23.5814003810404	-	.	gene_id "ENSMUSG00000055322.17"; transcript_id "ENSMUSG00000055322.17_tx_38"; exon_id "chr1_74021392_74021457_-"; exonnum "14"; txlen "5939";
chr1	ENSEMBL_gcm37	exon	74021392	74021457	22.1861880679734	-	.	gene_id "ENSMUSG00000055322.17"; transcript_id "ENSMUSG00000055322.17_tx_40"; exon_id "chr1_74021392_74021457_-"; exonnum "15"; txlen "6003";
chr1	ENSEMBL_gcm37	exon	74021392	74021457	19.4746485239444	-	.	gene_id "ENSMUSG00000055322.17"; transcript_id "ENSMUSG00000055322.17_tx_42"; exon_id "chr1_74021392_74021457_-"; exonnum "12"; txlen "5929";
chr1	ENSEMBL_gcm37	exon	74021392	74021457	16.048790713969	-	.	gene_id "ENSMUSG00000055322.17"; transcript_id "ENSMUSG00000055322.17_tx_43"; exon_id "chr1_74021392_74021457_-"; exonnum "16"; txlen "5983";
chr1	ENSEMBL_gcm37	exon	74021392	74021457	14.6319984013716	-	.	gene_id "ENSMUSG00000055322.17"; transcript_id "ENSMUSG00000055322.17_tx_44"; exon_id "chr1_74021392_74021457_-"; exonnum "17"; txlen "6187";
chr1	ENSEMBL_gcm37	exon	74021392	74021457	12.7788395222667	-	.	gene_id "ENSMUSG00000055322.17"; transcript_id "ENSMUSG00000055322.17_tx_47"; exon_id "chr1_74021392_74021457_-"; exonnum "17"; txlen "6126";
chr1	ENSEMBL_gcm37	exon	74021392	74021457	11.6435057682553	-	.	gene_id "ENSMUSG00000055322.17"; transcript_id "ENSMUSG00000055322.17_tx_49"; exon_id "chr1_74021392_74021457_-"; exonnum "17"; txlen "6210";
chr1	ENSEMBL_gcm37	exon	74021392	74021457	10.777674455424	-	.	gene_id "ENSMUSG00000055322.17"; transcript_id "ENSMUSG00000055322.17_tx_53"; exon_id "chr1_74021392_74021457_-"; exonnum "15"; txlen "5927";
chr1	ENSEMBL_gcm37	exon	74021392	74021457	10.560080954867	-	.	gene_id "ENSMUSG00000055322.17"; transcript_id "ENSMUSG00000055322.17_tx_55"; exon_id "chr1_74021392_74021457_-"; exonnum "15"; txlen "5706";
chr1	ENSEMBL_gcm37	exon	74021392	74021457	10.560080954867	-	.	gene_id "ENSMUSG00000055322.17"; transcript_id "ENSMUSG00000055322.17_tx_56"; exon_id "chr1_74021392_74021457_-"; exonnum "15"; txlen "5745";
chr1	ENSEMBL_gcm37	exon	74021392	74021457	10.5072257841413	-	.	gene_id "ENSMUSG00000055322.17"; transcript_id "ENSMUSG00000055322.17_tx_57"; exon_id "chr1_74021392_74021457_-"; exonnum "15"; txlen "5951";
chr1	ENSEMBL_gcm37	exon	74021392	74021457	127.183812655385	-	.	gene_id "ENSMUSG00000055322.17"; transcript_id "ENSMUSG00000055322.17_tx_6"; exon_id "chr1_74021392_74021457_-"; exonnum "15"; txlen "5979";
chr1	ENSEMBL_gcm37	exon	74021392	74021457	10.1034457965517	-	.	gene_id "ENSMUSG00000055322.17"; transcript_id "ENSMUSG00000055322.17_tx_60"; exon_id "chr1_74021392_74021457_-"; exonnum "14"; txlen "5666";
chr1	ENSEMBL_gcm37	exon	74021392	74021457	10.1034457965517	-	.	gene_id "ENSMUSG00000055322.17"; transcript_id "ENSMUSG00000055322.17_tx_61"; exon_id "chr1_74021392_74021457_-"; exonnum "14"; txlen "5705";
chr1	ENSEMBL_gcm37	exon	74021392	74021457	8.89138103694403	-	.	gene_id "ENSMUSG00000055322.17"; transcript_id "ENSMUSG00000055322.17_tx_63"; exon_id "chr1_74021392_74021457_-"; exonnum "12"; txlen "5528";
chr1	ENSEMBL_gcm37	exon	74021392	74021457	8.89138103694403	-	.	gene_id "ENSMUSG00000055322.17"; transcript_id "ENSMUSG00000055322.17_tx_64"; exon_id "chr1_74021392_74021457_-"; exonnum "12"; txlen "5567";
chr1	ENSEMBL_gcm37	exon	74021392	74021457	8.58187697872544	-	.	gene_id "ENSMUSG00000055322.17"; transcript_id "ENSMUSG00000055322.17_tx_65"; exon_id "chr1_74021392_74021457_-"; exonnum "15"; txlen "5882";
chr1	ENSEMBL_gcm37	exon	74021392	74021457	8.20683228247709	-	.	gene_id "ENSMUSG00000055322.17"; transcript_id "ENSMUSG00000055322.17_tx_66"; exon_id "chr1_74021392_74021457_-"; exonnum "16"; txlen "6067";
chr1	ENSEMBL_gcm37	exon	74021392	74021457	7.93233407300529	-	.	gene_id "ENSMUSG00000055322.17"; transcript_id "ENSMUSG00000055322.17_tx_68"; exon_id "chr1_74021392_74021457_-"; exonnum "12"; txlen "5944";
chr1	ENSEMBL_gcm37	exon	74021392	74021457	7.24878350613837	-	.	gene_id "ENSMUSG00000055322.17"; transcript_id "ENSMUSG00000055322.17_tx_70"; exon_id "chr1_74021392_74021457_-"; exonnum "15"; txlen "5966";
chr1	ENSEMBL_gcm37	exon	74021392	74021457	6.58957092334292	-	.	gene_id "ENSMUSG00000055322.17"; transcript_id "ENSMUSG00000055322.17_tx_74"; exon_id "chr1_74021392_74021457_-"; exonnum "15"; txlen "5880";
chr1	ENSEMBL_gcm37	exon	74021392	74021457	6.0670985274188	-	.	gene_id "ENSMUSG00000055322.17"; transcript_id "ENSMUSG00000055322.17_tx_78"; exon_id "chr1_74021392_74021457_-"; exonnum "16"; txlen "5753";
chr1	ENSEMBL_gcm37	exon	74021392	74021457	6.0670985274188	-	.	gene_id "ENSMUSG00000055322.17"; transcript_id "ENSMUSG00000055322.17_tx_79"; exon_id "chr1_74021392_74021457_-"; exonnum "16"; txlen "5792";
chr1	ENSEMBL_gcm37	exon	74021392	74021457	1.83455660002265	-	.	gene_id "ENSMUSG00000055322.17"; transcript_id "ENSMUSG00000055322.17_tx_82"; exon_id "chr1_74021392_74021457_-"; exonnum "17"; txlen "6188";
chr1	ENSEMBL_gcm37	exon	74021392	74021457	1.19941165941476	-	.	gene_id "ENSMUSG00000055322.17"; transcript_id "ENSMUSG00000055322.17_tx_83"; exon_id "chr1_74021392_74021457_-"; exonnum "17"; txlen "6234";
chr1	ENSEMBL	exon	74024178	74024307	0	-	.	gene_id "ENSMUSG00000055322.17"; transcript_id "ENSMUST00000169786.8"; gene_type "protein_coding"; gene_name "Tns1"; transcript_type "protein_coding"; transcript_name "Tns1-201"; exon_number 16; exon_id "ENSMUSE00001028869.2"; level 3; protein_id "ENSMUSP00000127715.2"; transcript_support_level "5"; mgi_id "MGI:104552"; tag "basic"; tag "Ensembl_canonical"; tag "GENCODE_Primary"; tag "appris_alternative_2"; tag "CCDS"; ccdsid "CCDS78614.1"; havana_gene "OTTMUSG00000047279.1";
chr1	ENSEMBL	CDS	74024178	74024307	0	-	0	gene_id "ENSMUSG00000055322.17"; transcript_id "ENSMUST00000169786.8"; gene_type "protein_coding"; gene_name "Tns1"; transcript_type "protein_coding"; transcript_name "Tns1-201"; exon_number 16; exon_id "ENSMUSE00001028869.2"; level 3; protein_id "ENSMUSP00000127715.2"; transcript_support_level "5"; mgi_id "MGI:104552"; tag "basic"; tag "Ensembl_canonical"; tag "GENCODE_Primary"; tag "appris_alternative_2"; tag "CCDS"; ccdsid "CCDS78614.1"; havana_gene "OTTMUSG00000047279.1";
chr1	HAVANA	exon	74024178	74024307	0	-	.	gene_id "ENSMUSG00000055322.17"; transcript_id "ENSMUST00000187584.7"; gene_type "protein_coding"; gene_name "Tns1"; transcript_type "protein_coding"; transcript_name "Tns1-208"; exon_number 16; exon_id "ENSMUSE00001028869.2"; level 2; protein_id "ENSMUSP00000140254.2"; transcript_support_level "5"; mgi_id "MGI:104552"; tag "CAGE_supported_TSS"; tag "not_organism_supported"; tag "basic"; tag "appris_alternative_2"; havana_gene "OTTMUSG00000047279.1"; havana_transcript "OTTMUST00000122227.1";
chr1	HAVANA	CDS	74024178	74024307	0	-	0	gene_id "ENSMUSG00000055322.17"; transcript_id "ENSMUST00000187584.7"; gene_type "protein_coding"; gene_name "Tns1"; transcript_type "protein_coding"; transcript_name "Tns1-208"; exon_number 16; exon_id "ENSMUSE00001028869.2"; level 2; protein_id "ENSMUSP00000140254.2"; transcript_support_level "5"; mgi_id "MGI:104552"; tag "CAGE_supported_TSS"; tag "not_organism_supported"; tag "basic"; tag "appris_alternative_2"; havana_gene "OTTMUSG00000047279.1"; havana_transcript "OTTMUST00000122227.1";
chr1	HAVANA	exon	74024178	74024307	0	-	.	gene_id "ENSMUSG00000055322.17"; transcript_id "ENSMUST00000191104.7"; gene_type "protein_coding"; gene_name "Tns1"; transcript_type "protein_coding"; transcript_name "Tns1-217"; exon_number 16; exon_id "ENSMUSE00001028869.2"; level 2; protein_id "ENSMUSP00000140317.2"; transcript_support_level "5"; mgi_id "MGI:104552"; tag "inferred_transcript_model"; tag "RNA_Seq_supported_partial"; tag "basic"; tag "appris_principal_3"; tag "CCDS"; ccdsid "CCDS48288.2"; havana_gene "OTTMUSG00000047279.1"; havana_transcript "OTTMUST00000122614.1";
chr1	HAVANA	CDS	74024178	74024307	0	-	0	gene_id "ENSMUSG00000055322.17"; transcript_id "ENSMUST00000191104.7"; gene_type "protein_coding"; gene_name "Tns1"; transcript_type "protein_coding"; transcript_name "Tns1-217"; exon_number 16; exon_id "ENSMUSE00001028869.2"; level 2; protein_id "ENSMUSP00000140317.2"; transcript_support_level "5"; mgi_id "MGI:104552"; tag "inferred_transcript_model"; tag "RNA_Seq_supported_partial"; tag "basic"; tag "appris_principal_3"; tag "CCDS"; ccdsid "CCDS48288.2"; havana_gene "OTTMUSG00000047279.1"; havana_transcript "OTTMUST00000122614.1";
chr1	HAVANA	exon	74024178	74024307	0	-	.	gene_id "ENSMUSG00000055322.17"; transcript_id "ENSMUST00000185702.7"; gene_type "protein_coding"; gene_name "Tns1"; transcript_type "protein_coding"; transcript_name "Tns1-205"; exon_number 9; exon_id "ENSMUSE00001028869.2"; level 2; protein_id "ENSMUSP00000140094.2"; transcript_support_level "5"; mgi_id "MGI:104552"; tag "not_organism_supported"; tag "mRNA_start_NF"; tag "cds_start_NF"; havana_gene "OTTMUSG00000047279.1"; havana_transcript "OTTMUST00000122841.1";
chr1	HAVANA	CDS	74024178	74024307	0	-	0	gene_id "ENSMUSG00000055322.17"; transcript_id "ENSMUST00000185702.7"; gene_type "protein_coding"; gene_name "Tns1"; transcript_type "protein_coding"; transcript_name "Tns1-205"; exon_number 9; exon_id "ENSMUSE00001028869.2"; level 2; protein_id "ENSMUSP00000140094.2"; transcript_support_level "5"; mgi_id "MGI:104552"; tag "not_organism_supported"; tag "mRNA_start_NF"; tag "cds_start_NF"; havana_gene "OTTMUSG00000047279.1"; havana_transcript "OTTMUST00000122841.1";
chr1	HAVANA	exon	74024178	74024307	0	-	.	gene_id "ENSMUSG00000055322.17"; transcript_id "ENSMUST00000185331.7"; gene_type "protein_coding"; gene_name "Tns1"; transcript_type "protein_coding"; transcript_name "Tns1-203"; exon_number 9; exon_id "ENSMUSE00001028869.2"; level 2; protein_id "ENSMUSP00000140771.2"; transcript_support_level "5"; mgi_id "MGI:104552"; tag "not_organism_supported"; tag "mRNA_start_NF"; tag "cds_start_NF"; havana_gene "OTTMUSG00000047279.1"; havana_transcript "OTTMUST00000122228.1";
chr1	HAVANA	CDS	74024178	74024307	0	-	0	gene_id "ENSMUSG00000055322.17"; transcript_id "ENSMUST00000185331.7"; gene_type "protein_coding"; gene_name "Tns1"; transcript_type "protein_coding"; transcript_name "Tns1-203"; exon_number 9; exon_id "ENSMUSE00001028869.2"; level 2; protein_id "ENSMUSP00000140771.2"; transcript_support_level "5"; mgi_id "MGI:104552"; tag "not_organism_supported"; tag "mRNA_start_NF"; tag "cds_start_NF"; havana_gene "OTTMUSG00000047279.1"; havana_transcript "OTTMUST00000122228.1";
chr1	HAVANA	exon	74024178	74024307	0	-	.	gene_id "ENSMUSG00000055322.17"; transcript_id "ENSMUST00000239451.2"; gene_type "protein_coding"; gene_name "Tns1"; transcript_type "protein_coding"; transcript_name "Tns1-223"; exon_number 16; exon_id "ENSMUSE00001028869.2"; level 2; protein_id "ENSMUSP00000159329.2"; mgi_id "MGI:104552"; tag "CAGE_supported_TSS"; tag "basic"; tag "appris_alternative_2"; havana_gene "OTTMUSG00000047279.1"; havana_transcript "OTTMUST00000182409.1";
chr1	HAVANA	CDS	74024178	74024307	0	-	0	gene_id "ENSMUSG00000055322.17"; transcript_id "ENSMUST00000239451.2"; gene_type "protein_coding"; gene_name "Tns1"; transcript_type "protein_coding"; transcript_name "Tns1-223"; exon_number 16; exon_id "ENSMUSE00001028869.2"; level 2; protein_id "ENSMUSP00000159329.2"; mgi_id "MGI:104552"; tag "CAGE_supported_TSS"; tag "basic"; tag "appris_alternative_2"; havana_gene "OTTMUSG00000047279.1"; havana_transcript "OTTMUST00000182409.1";
chr1	HAVANA	exon	74024178	74024307	0	-	.	gene_id "ENSMUSG00000055322.17"; transcript_id "ENSMUST00000212888.2"; gene_type "protein_coding"; gene_name "Tns1"; transcript_type "protein_coding"; transcript_name "Tns1-222"; exon_number 16; exon_id "ENSMUSE00001028869.2"; level 2; protein_id "ENSMUSP00000148638.2"; transcript_support_level "5"; mgi_id "MGI:104552"; tag "RNA_Seq_supported_only"; tag "basic"; tag "appris_alternative_2"; havana_gene "OTTMUSG00000047279.1"; havana_transcript "OTTMUST00000150486.1";
chr1	HAVANA	CDS	74024178	74024307	0	-	0	gene_id "ENSMUSG00000055322.17"; transcript_id "ENSMUST00000212888.2"; gene_type "protein_coding"; gene_name "Tns1"; transcript_type "protein_coding"; transcript_name "Tns1-222"; exon_number 16; exon_id "ENSMUSE00001028869.2"; level 2; protein_id "ENSMUSP00000148638.2"; transcript_support_level "5"; mgi_id "MGI:104552"; tag "RNA_Seq_supported_only"; tag "basic"; tag "appris_alternative_2"; havana_gene "OTTMUSG00000047279.1"; havana_transcript "OTTMUST00000150486.1";
chr1	HAVANA	exon	74024178	74024307	0	-	.	gene_id "ENSMUSG00000055322.17"; transcript_id "ENSMUST00000188942.2"; gene_type "protein_coding"; gene_name "Tns1"; transcript_type "retained_intron"; transcript_name "Tns1-212"; exon_number 3; exon_id "ENSMUSE00001329057.2"; level 2; transcript_support_level "1"; mgi_id "MGI:104552"; havana_gene "OTTMUSG00000047279.1"; havana_transcript "OTTMUST00000122229.1";
chr1	ENSEMBL_gcm37	exon	74024178	74024307	93.4665631309217	-	.	gene_id "ENSMUSG00000055322.17"; transcript_id "ENSMUSG00000055322.17_tx_10"; exon_id "chr1_74024178_74024307_-"; exonnum "14"; txlen "6018";
chr1	ENSEMBL_gcm37	exon	74024178	74024307	87.1704426440173	-	.	gene_id "ENSMUSG00000055322.17"; transcript_id "ENSMUSG00000055322.17_tx_12"; exon_id "chr1_74024178_74024307_-"; exonnum "15"; txlen "5942";
chr1	ENSEMBL_gcm37	exon	74024178	74024307	67.7116272261885	-	.	gene_id "ENSMUSG00000055322.17"; transcript_id "ENSMUSG00000055322.17_tx_14"; exon_id "chr1_74024178_74024307_-"; exonnum "11"; txlen "5840";
chr1	ENSEMBL_gcm37	exon	74024178	74024307	56.4136380027512	-	.	gene_id "ENSMUSG00000055322.17"; transcript_id "ENSMUSG00000055322.17_tx_17"; exon_id "chr1_74024178_74024307_-"; exonnum "11"; txlen "5801";
chr1	ENSEMBL_gcm37	exon	74024178	74024307	55.4954482271352	-	.	gene_id "ENSMUSG00000055322.17"; transcript_id "ENSMUSG00000055322.17_tx_18"; exon_id "chr1_74024178_74024307_-"; exonnum "16"; txlen "6125";
chr1	ENSEMBL_gcm37	exon	74024178	74024307	51.1510489145037	-	.	gene_id "ENSMUSG00000055322.17"; transcript_id "ENSMUSG00000055322.17_tx_19"; exon_id "chr1_74024178_74024307_-"; exonnum "15"; txlen "6026";
chr1	ENSEMBL_gcm37	exon	74024178	74024307	49.3194472985662	-	.	gene_id "ENSMUSG00000055322.17"; transcript_id "ENSMUSG00000055322.17_tx_20"; exon_id "chr1_74024178_74024307_-"; exonnum "15"; txlen "5981";
chr1	ENSEMBL_gcm37	exon	74024178	74024307	45.8595269931068	-	.	gene_id "ENSMUSG00000055322.17"; transcript_id "ENSMUSG00000055322.17_tx_21"; exon_id "chr1_74024178_74024307_-"; exonnum "14"; txlen "5867";
chr1	ENSEMBL_gcm37	exon	74024178	74024307	43.5919118966533	-	.	gene_id "ENSMUSG00000055322.17"; transcript_id "ENSMUSG00000055322.17_tx_22"; exon_id "chr1_74024178_74024307_-"; exonnum "15"; txlen "6065";
chr1	ENSEMBL_gcm37	exon	74024178	74024307	38.7441433492885	-	.	gene_id "ENSMUSG00000055322.17"; transcript_id "ENSMUSG00000055322.17_tx_24"; exon_id "chr1_74024178_74024307_-"; exonnum "14"; txlen "5843";
chr1	ENSEMBL_gcm37	exon	74024178	74024307	37.4568397596767	-	.	gene_id "ENSMUSG00000055322.17"; transcript_id "ENSMUSG00000055322.17_tx_25"; exon_id "chr1_74024178_74024307_-"; exonnum "14"; txlen "5989";
chr1	ENSEMBL_gcm37	exon	74024178	74024307	37.1928266503753	-	.	gene_id "ENSMUSG00000055322.17"; transcript_id "ENSMUSG00000055322.17_tx_26"; exon_id "chr1_74024178_74024307_-"; exonnum "14"; txlen "6073";
chr1	ENSEMBL_gcm37	exon	74024178	74024307	35.0148392135054	-	.	gene_id "ENSMUSG00000055322.17"; transcript_id "ENSMUSG00000055322.17_tx_27"; exon_id "chr1_74024178_74024307_-"; exonnum "16"; txlen "6087";
chr1	ENSEMBL_gcm37	exon	74024178	74024307	32.8238844716036	-	.	gene_id "ENSMUSG00000055322.17"; transcript_id "ENSMUSG00000055322.17_tx_28"; exon_id "chr1_74024178_74024307_-"; exonnum "14"; txlen "5950";
chr1	ENSEMBL_gcm37	exon	74024178	74024307	32.8238844716036	-	.	gene_id "ENSMUSG00000055322.17"; transcript_id "ENSMUSG00000055322.17_tx_29"; exon_id "chr1_74024178_74024307_-"; exonnum "14"; txlen "6034";
chr1	ENSEMBL_gcm37	exon	74024178	74024307	30.3949400034328	-	.	gene_id "ENSMUSG00000055322.17"; transcript_id "ENSMUSG00000055322.17_tx_30"; exon_id "chr1_74024178_74024307_-"; exonnum "16"; txlen "6148";
chr1	ENSEMBL_gcm37	exon	74024178	74024307	27.7773383043438	-	.	gene_id "ENSMUSG00000055322.17"; transcript_id "ENSMUSG00000055322.17_tx_31"; exon_id "chr1_74024178_74024307_-"; exonnum "11"; txlen "5905";
chr1	ENSEMBL_gcm37	exon	74024178	74024307	27.182615438079	-	.	gene_id "ENSMUSG00000055322.17"; transcript_id "ENSMUSG00000055322.17_tx_32"; exon_id "chr1_74024178_74024307_-"; exonnum "13"; txlen "5894";
chr1	ENSEMBL_gcm37	exon	74024178	74024307	27.1816370702424	-	.	gene_id "ENSMUSG00000055322.17"; transcript_id "ENSMUSG00000055322.17_tx_33"; exon_id "chr1_74024178_74024307_-"; exonnum "13"; txlen "5978";
chr1	ENSEMBL_gcm37	exon	74024178	74024307	27.0336914220918	-	.	gene_id "ENSMUSG00000055322.17"; transcript_id "ENSMUSG00000055322.17_tx_34"; exon_id "chr1_74024178_74024307_-"; exonnum "16"; txlen "6171";
chr1	ENSEMBL_gcm37	exon	74024178	74024307	26.0768349359131	-	.	gene_id "ENSMUSG00000055322.17"; transcript_id "ENSMUSG00000055322.17_tx_35"; exon_id "chr1_74024178_74024307_-"; exonnum "13"; txlen "5855";
chr1	ENSEMBL_gcm37	exon	74024178	74024307	24.8786149156387	-	.	gene_id "ENSMUSG00000055322.17"; transcript_id "ENSMUSG00000055322.17_tx_36"; exon_id "chr1_74024178_74024307_-"; exonnum "16"; txlen "6164";
chr1	ENSEMBL_gcm37	exon	74024178	74024307	23.5814003810404	-	.	gene_id "ENSMUSG00000055322.17"; transcript_id "ENSMUSG00000055322.17_tx_38"; exon_id "chr1_74024178_74024307_-"; exonnum "13"; txlen "5939";
chr1	ENSEMBL_gcm37	exon	74024178	74024307	22.1861880679734	-	.	gene_id "ENSMUSG00000055322.17"; transcript_id "ENSMUSG00000055322.17_tx_40"; exon_id "chr1_74024178_74024307_-"; exonnum "14"; txlen "6003";
chr1	ENSEMBL_gcm37	exon	74024178	74024307	19.4746485239444	-	.	gene_id "ENSMUSG00000055322.17"; transcript_id "ENSMUSG00000055322.17_tx_42"; exon_id "chr1_74024178_74024307_-"; exonnum "11"; txlen "5929";
chr1	ENSEMBL_gcm37	exon	74024178	74024307	16.048790713969	-	.	gene_id "ENSMUSG00000055322.17"; transcript_id "ENSMUSG00000055322.17_tx_43"; exon_id "chr1_74024178_74024307_-"; exonnum "15"; txlen "5983";
chr1	ENSEMBL_gcm37	exon	74024178	74024307	14.6319984013716	-	.	gene_id "ENSMUSG00000055322.17"; transcript_id "ENSMUSG00000055322.17_tx_44"; exon_id "chr1_74024178_74024307_-"; exonnum "16"; txlen "6187";
chr1	ENSEMBL_gcm37	exon	74024178	74024307	12.7788395222667	-	.	gene_id "ENSMUSG00000055322.17"; transcript_id "ENSMUSG00000055322.17_tx_47"; exon_id "chr1_74024178_74024307_-"; exonnum "16"; txlen "6126";
chr1	ENSEMBL_gcm37	exon	74024178	74024307	11.6435057682553	-	.	gene_id "ENSMUSG00000055322.17"; transcript_id "ENSMUSG00000055322.17_tx_49"; exon_id "chr1_74024178_74024307_-"; exonnum "16"; txlen "6210";
chr1	ENSEMBL_gcm37	exon	74024178	74024307	10.777674455424	-	.	gene_id "ENSMUSG00000055322.17"; transcript_id "ENSMUSG00000055322.17_tx_53"; exon_id "chr1_74024178_74024307_-"; exonnum "14"; txlen "5927";
chr1	ENSEMBL_gcm37	exon	74024178	74024307	10.560080954867	-	.	gene_id "ENSMUSG00000055322.17"; transcript_id "ENSMUSG00000055322.17_tx_55"; exon_id "chr1_74024178_74024307_-"; exonnum "14"; txlen "5706";
chr1	ENSEMBL_gcm37	exon	74024178	74024307	10.560080954867	-	.	gene_id "ENSMUSG00000055322.17"; transcript_id "ENSMUSG00000055322.17_tx_56"; exon_id "chr1_74024178_74024307_-"; exonnum "14"; txlen "5745";
chr1	ENSEMBL_gcm37	exon	74024178	74024307	10.5072257841413	-	.	gene_id "ENSMUSG00000055322.17"; transcript_id "ENSMUSG00000055322.17_tx_57"; exon_id "chr1_74024178_74024307_-"; exonnum "14"; txlen "5951";
chr1	ENSEMBL_gcm37	exon	74024178	74024307	127.183812655385	-	.	gene_id "ENSMUSG00000055322.17"; transcript_id "ENSMUSG00000055322.17_tx_6"; exon_id "chr1_74024178_74024307_-"; exonnum "14"; txlen "5979";
chr1	ENSEMBL_gcm37	exon	74024178	74024307	10.1034457965517	-	.	gene_id "ENSMUSG00000055322.17"; transcript_id "ENSMUSG00000055322.17_tx_60"; exon_id "chr1_74024178_74024307_-"; exonnum "13"; txlen "5666";
chr1	ENSEMBL_gcm37	exon	74024178	74024307	10.1034457965517	-	.	gene_id "ENSMUSG00000055322.17"; transcript_id "ENSMUSG00000055322.17_tx_61"; exon_id "chr1_74024178_74024307_-"; exonnum "13"; txlen "5705";
chr1	ENSEMBL_gcm37	exon	74024178	74024307	8.89138103694403	-	.	gene_id "ENSMUSG00000055322.17"; transcript_id "ENSMUSG00000055322.17_tx_63"; exon_id "chr1_74024178_74024307_-"; exonnum "11"; txlen "5528";
chr1	ENSEMBL_gcm37	exon	74024178	74024307	8.89138103694403	-	.	gene_id "ENSMUSG00000055322.17"; transcript_id "ENSMUSG00000055322.17_tx_64"; exon_id "chr1_74024178_74024307_-"; exonnum "11"; txlen "5567";
chr1	ENSEMBL_gcm37	exon	74024178	74024307	8.58187697872544	-	.	gene_id "ENSMUSG00000055322.17"; transcript_id "ENSMUSG00000055322.17_tx_65"; exon_id "chr1_74024178_74024307_-"; exonnum "14"; txlen "5882";
chr1	ENSEMBL_gcm37	exon	74024178	74024307	8.20683228247709	-	.	gene_id "ENSMUSG00000055322.17"; transcript_id "ENSMUSG00000055322.17_tx_66"; exon_id "chr1_74024178_74024307_-"; exonnum "15"; txlen "6067";
chr1	ENSEMBL_gcm37	exon	74024178	74024307	7.93233407300529	-	.	gene_id "ENSMUSG00000055322.17"; transcript_id "ENSMUSG00000055322.17_tx_68"; exon_id "chr1_74024178_74024307_-"; exonnum "11"; txlen "5944";
chr1	ENSEMBL_gcm37	exon	74024178	74024307	7.24878350613837	-	.	gene_id "ENSMUSG00000055322.17"; transcript_id "ENSMUSG00000055322.17_tx_70"; exon_id "chr1_74024178_74024307_-"; exonnum "14"; txlen "5966";
chr1	ENSEMBL_gcm37	exon	74024178	74024307	6.58957092334292	-	.	gene_id "ENSMUSG00000055322.17"; transcript_id "ENSMUSG00000055322.17_tx_74"; exon_id "chr1_74024178_74024307_-"; exonnum "14"; txlen "5880";
chr1	ENSEMBL_gcm37	exon	74024178	74024307	6.0670985274188	-	.	gene_id "ENSMUSG00000055322.17"; transcript_id "ENSMUSG00000055322.17_tx_78"; exon_id "chr1_74024178_74024307_-"; exonnum "15"; txlen "5753";
chr1	ENSEMBL_gcm37	exon	74024178	74024307	6.0670985274188	-	.	gene_id "ENSMUSG00000055322.17"; transcript_id "ENSMUSG00000055322.17_tx_79"; exon_id "chr1_74024178_74024307_-"; exonnum "15"; txlen "5792";
chr1	ENSEMBL_gcm37	exon	74024178	74024307	1.83455660002265	-	.	gene_id "ENSMUSG00000055322.17"; transcript_id "ENSMUSG00000055322.17_tx_82"; exon_id "chr1_74024178_74024307_-"; exonnum "16"; txlen "6188";
chr1	ENSEMBL_gcm37	exon	74024178	74024307	1.19941165941476	-	.	gene_id "ENSMUSG00000055322.17"; transcript_id "ENSMUSG00000055322.17_tx_83"; exon_id "chr1_74024178_74024307_-"; exonnum "16"; txlen "6234";
chr1	ENSEMBL	exon	74024862	74024937	0	-	.	gene_id "ENSMUSG00000055322.17"; transcript_id "ENSMUST00000169786.8"; gene_type "protein_coding"; gene_name "Tns1"; transcript_type "protein_coding"; transcript_name "Tns1-201"; exon_number 15; exon_id "ENSMUSE00001081081.2"; level 3; protein_id "ENSMUSP00000127715.2"; transcript_support_level "5"; mgi_id "MGI:104552"; tag "basic"; tag "Ensembl_canonical"; tag "GENCODE_Primary"; tag "appris_alternative_2"; tag "CCDS"; ccdsid "CCDS78614.1"; havana_gene "OTTMUSG00000047279.1";
chr1	ENSEMBL	CDS	74024862	74024937	0	-	1	gene_id "ENSMUSG00000055322.17"; transcript_id "ENSMUST00000169786.8"; gene_type "protein_coding"; gene_name "Tns1"; transcript_type "protein_coding"; transcript_name "Tns1-201"; exon_number 15; exon_id "ENSMUSE00001081081.2"; level 3; protein_id "ENSMUSP00000127715.2"; transcript_support_level "5"; mgi_id "MGI:104552"; tag "basic"; tag "Ensembl_canonical"; tag "GENCODE_Primary"; tag "appris_alternative_2"; tag "CCDS"; ccdsid "CCDS78614.1"; havana_gene "OTTMUSG00000047279.1";
chr1	HAVANA	exon	74024862	74024937	0	-	.	gene_id "ENSMUSG00000055322.17"; transcript_id "ENSMUST00000187584.7"; gene_type "protein_coding"; gene_name "Tns1"; transcript_type "protein_coding"; transcript_name "Tns1-208"; exon_number 15; exon_id "ENSMUSE00001081081.2"; level 2; protein_id "ENSMUSP00000140254.2"; transcript_support_level "5"; mgi_id "MGI:104552"; tag "CAGE_supported_TSS"; tag "not_organism_supported"; tag "basic"; tag "appris_alternative_2"; havana_gene "OTTMUSG00000047279.1"; havana_transcript "OTTMUST00000122227.1";
chr1	HAVANA	CDS	74024862	74024937	0	-	1	gene_id "ENSMUSG00000055322.17"; transcript_id "ENSMUST00000187584.7"; gene_type "protein_coding"; gene_name "Tns1"; transcript_type "protein_coding"; transcript_name "Tns1-208"; exon_number 15; exon_id "ENSMUSE00001081081.2"; level 2; protein_id "ENSMUSP00000140254.2"; transcript_support_level "5"; mgi_id "MGI:104552"; tag "CAGE_supported_TSS"; tag "not_organism_supported"; tag "basic"; tag "appris_alternative_2"; havana_gene "OTTMUSG00000047279.1"; havana_transcript "OTTMUST00000122227.1";
chr1	HAVANA	exon	74024862	74024937	0	-	.	gene_id "ENSMUSG00000055322.17"; transcript_id "ENSMUST00000191104.7"; gene_type "protein_coding"; gene_name "Tns1"; transcript_type "protein_coding"; transcript_name "Tns1-217"; exon_number 15; exon_id "ENSMUSE00001081081.2"; level 2; protein_id "ENSMUSP00000140317.2"; transcript_support_level "5"; mgi_id "MGI:104552"; tag "inferred_transcript_model"; tag "RNA_Seq_supported_partial"; tag "basic"; tag "appris_principal_3"; tag "CCDS"; ccdsid "CCDS48288.2"; havana_gene "OTTMUSG00000047279.1"; havana_transcript "OTTMUST00000122614.1";
chr1	HAVANA	CDS	74024862	74024937	0	-	1	gene_id "ENSMUSG00000055322.17"; transcript_id "ENSMUST00000191104.7"; gene_type "protein_coding"; gene_name "Tns1"; transcript_type "protein_coding"; transcript_name "Tns1-217"; exon_number 15; exon_id "ENSMUSE00001081081.2"; level 2; protein_id "ENSMUSP00000140317.2"; transcript_support_level "5"; mgi_id "MGI:104552"; tag "inferred_transcript_model"; tag "RNA_Seq_supported_partial"; tag "basic"; tag "appris_principal_3"; tag "CCDS"; ccdsid "CCDS48288.2"; havana_gene "OTTMUSG00000047279.1"; havana_transcript "OTTMUST00000122614.1";
chr1	HAVANA	exon	74024862	74024937	0	-	.	gene_id "ENSMUSG00000055322.17"; transcript_id "ENSMUST00000185702.7"; gene_type "protein_coding"; gene_name "Tns1"; transcript_type "protein_coding"; transcript_name "Tns1-205"; exon_number 8; exon_id "ENSMUSE00001081081.2"; level 2; protein_id "ENSMUSP00000140094.2"; transcript_support_level "5"; mgi_id "MGI:104552"; tag "not_organism_supported"; tag "mRNA_start_NF"; tag "cds_start_NF"; havana_gene "OTTMUSG00000047279.1"; havana_transcript "OTTMUST00000122841.1";
chr1	HAVANA	CDS	74024862	74024937	0	-	1	gene_id "ENSMUSG00000055322.17"; transcript_id "ENSMUST00000185702.7"; gene_type "protein_coding"; gene_name "Tns1"; transcript_type "protein_coding"; transcript_name "Tns1-205"; exon_number 8; exon_id "ENSMUSE00001081081.2"; level 2; protein_id "ENSMUSP00000140094.2"; transcript_support_level "5"; mgi_id "MGI:104552"; tag "not_organism_supported"; tag "mRNA_start_NF"; tag "cds_start_NF"; havana_gene "OTTMUSG00000047279.1"; havana_transcript "OTTMUST00000122841.1";
chr1	HAVANA	exon	74024862	74024937	0	-	.	gene_id "ENSMUSG00000055322.17"; transcript_id "ENSMUST00000185331.7"; gene_type "protein_coding"; gene_name "Tns1"; transcript_type "protein_coding"; transcript_name "Tns1-203"; exon_number 8; exon_id "ENSMUSE00001081081.2"; level 2; protein_id "ENSMUSP00000140771.2"; transcript_support_level "5"; mgi_id "MGI:104552"; tag "not_organism_supported"; tag "mRNA_start_NF"; tag "cds_start_NF"; havana_gene "OTTMUSG00000047279.1"; havana_transcript "OTTMUST00000122228.1";
chr1	HAVANA	CDS	74024862	74024937	0	-	1	gene_id "ENSMUSG00000055322.17"; transcript_id "ENSMUST00000185331.7"; gene_type "protein_coding"; gene_name "Tns1"; transcript_type "protein_coding"; transcript_name "Tns1-203"; exon_number 8; exon_id "ENSMUSE00001081081.2"; level 2; protein_id "ENSMUSP00000140771.2"; transcript_support_level "5"; mgi_id "MGI:104552"; tag "not_organism_supported"; tag "mRNA_start_NF"; tag "cds_start_NF"; havana_gene "OTTMUSG00000047279.1"; havana_transcript "OTTMUST00000122228.1";
chr1	HAVANA	exon	74024862	74024937	0	-	.	gene_id "ENSMUSG00000055322.17"; transcript_id "ENSMUST00000239451.2"; gene_type "protein_coding"; gene_name "Tns1"; transcript_type "protein_coding"; transcript_name "Tns1-223"; exon_number 15; exon_id "ENSMUSE00001081081.2"; level 2; protein_id "ENSMUSP00000159329.2"; mgi_id "MGI:104552"; tag "CAGE_supported_TSS"; tag "basic"; tag "appris_alternative_2"; havana_gene "OTTMUSG00000047279.1"; havana_transcript "OTTMUST00000182409.1";
chr1	HAVANA	CDS	74024862	74024937	0	-	1	gene_id "ENSMUSG00000055322.17"; transcript_id "ENSMUST00000239451.2"; gene_type "protein_coding"; gene_name "Tns1"; transcript_type "protein_coding"; transcript_name "Tns1-223"; exon_number 15; exon_id "ENSMUSE00001081081.2"; level 2; protein_id "ENSMUSP00000159329.2"; mgi_id "MGI:104552"; tag "CAGE_supported_TSS"; tag "basic"; tag "appris_alternative_2"; havana_gene "OTTMUSG00000047279.1"; havana_transcript "OTTMUST00000182409.1";
chr1	HAVANA	exon	74024862	74024937	0	-	.	gene_id "ENSMUSG00000055322.17"; transcript_id "ENSMUST00000212888.2"; gene_type "protein_coding"; gene_name "Tns1"; transcript_type "protein_coding"; transcript_name "Tns1-222"; exon_number 15; exon_id "ENSMUSE00001081081.2"; level 2; protein_id "ENSMUSP00000148638.2"; transcript_support_level "5"; mgi_id "MGI:104552"; tag "RNA_Seq_supported_only"; tag "basic"; tag "appris_alternative_2"; havana_gene "OTTMUSG00000047279.1"; havana_transcript "OTTMUST00000150486.1";
chr1	HAVANA	CDS	74024862	74024937	0	-	1	gene_id "ENSMUSG00000055322.17"; transcript_id "ENSMUST00000212888.2"; gene_type "protein_coding"; gene_name "Tns1"; transcript_type "protein_coding"; transcript_name "Tns1-222"; exon_number 15; exon_id "ENSMUSE00001081081.2"; level 2; protein_id "ENSMUSP00000148638.2"; transcript_support_level "5"; mgi_id "MGI:104552"; tag "RNA_Seq_supported_only"; tag "basic"; tag "appris_alternative_2"; havana_gene "OTTMUSG00000047279.1"; havana_transcript "OTTMUST00000150486.1";
chr1	HAVANA	exon	74024862	74024937	0	-	.	gene_id "ENSMUSG00000055322.17"; transcript_id "ENSMUST00000188942.2"; gene_type "protein_coding"; gene_name "Tns1"; transcript_type "retained_intron"; transcript_name "Tns1-212"; exon_number 2; exon_id "ENSMUSE00001336041.2"; level 2; transcript_support_level "1"; mgi_id "MGI:104552"; havana_gene "OTTMUSG00000047279.1"; havana_transcript "OTTMUST00000122229.1";
chr1	ENSEMBL_gcm37	exon	74024862	74024937	93.4665631309217	-	.	gene_id "ENSMUSG00000055322.17"; transcript_id "ENSMUSG00000055322.17_tx_10"; exon_id "chr1_74024862_74024937_-"; exonnum "13"; txlen "6018";
chr1	ENSEMBL_gcm37	exon	74024862	74024937	87.1704426440173	-	.	gene_id "ENSMUSG00000055322.17"; transcript_id "ENSMUSG00000055322.17_tx_12"; exon_id "chr1_74024862_74024937_-"; exonnum "14"; txlen "5942";
chr1	ENSEMBL_gcm37	exon	74024862	74024937	67.7116272261885	-	.	gene_id "ENSMUSG00000055322.17"; transcript_id "ENSMUSG00000055322.17_tx_14"; exon_id "chr1_74024862_74024937_-"; exonnum "10"; txlen "5840";
chr1	ENSEMBL_gcm37	exon	74024862	74024937	56.4136380027512	-	.	gene_id "ENSMUSG00000055322.17"; transcript_id "ENSMUSG00000055322.17_tx_17"; exon_id "chr1_74024862_74024937_-"; exonnum "10"; txlen "5801";
chr1	ENSEMBL_gcm37	exon	74024862	74024937	55.4954482271352	-	.	gene_id "ENSMUSG00000055322.17"; transcript_id "ENSMUSG00000055322.17_tx_18"; exon_id "chr1_74024862_74024937_-"; exonnum "15"; txlen "6125";
chr1	ENSEMBL_gcm37	exon	74024862	74024937	51.1510489145037	-	.	gene_id "ENSMUSG00000055322.17"; transcript_id "ENSMUSG00000055322.17_tx_19"; exon_id "chr1_74024862_74024937_-"; exonnum "14"; txlen "6026";
chr1	ENSEMBL_gcm37	exon	74024862	74024937	49.3194472985662	-	.	gene_id "ENSMUSG00000055322.17"; transcript_id "ENSMUSG00000055322.17_tx_20"; exon_id "chr1_74024862_74024937_-"; exonnum "14"; txlen "5981";
chr1	ENSEMBL_gcm37	exon	74024862	74024937	45.8595269931068	-	.	gene_id "ENSMUSG00000055322.17"; transcript_id "ENSMUSG00000055322.17_tx_21"; exon_id "chr1_74024862_74024937_-"; exonnum "13"; txlen "5867";
chr1	ENSEMBL_gcm37	exon	74024862	74024937	43.5919118966533	-	.	gene_id "ENSMUSG00000055322.17"; transcript_id "ENSMUSG00000055322.17_tx_22"; exon_id "chr1_74024862_74024937_-"; exonnum "14"; txlen "6065";
chr1	ENSEMBL_gcm37	exon	74024862	74024937	38.7441433492885	-	.	gene_id "ENSMUSG00000055322.17"; transcript_id "ENSMUSG00000055322.17_tx_24"; exon_id "chr1_74024862_74024937_-"; exonnum "13"; txlen "5843";
chr1	ENSEMBL_gcm37	exon	74024862	74024937	37.4568397596767	-	.	gene_id "ENSMUSG00000055322.17"; transcript_id "ENSMUSG00000055322.17_tx_25"; exon_id "chr1_74024862_74024937_-"; exonnum "13"; txlen "5989";
chr1	ENSEMBL_gcm37	exon	74024862	74024937	37.1928266503753	-	.	gene_id "ENSMUSG00000055322.17"; transcript_id "ENSMUSG00000055322.17_tx_26"; exon_id "chr1_74024862_74024937_-"; exonnum "13"; txlen "6073";
chr1	ENSEMBL_gcm37	exon	74024862	74024937	35.0148392135054	-	.	gene_id "ENSMUSG00000055322.17"; transcript_id "ENSMUSG00000055322.17_tx_27"; exon_id "chr1_74024862_74024937_-"; exonnum "15"; txlen "6087";
chr1	ENSEMBL_gcm37	exon	74024862	74024937	32.8238844716036	-	.	gene_id "ENSMUSG00000055322.17"; transcript_id "ENSMUSG00000055322.17_tx_28"; exon_id "chr1_74024862_74024937_-"; exonnum "13"; txlen "5950";
chr1	ENSEMBL_gcm37	exon	74024862	74024937	32.8238844716036	-	.	gene_id "ENSMUSG00000055322.17"; transcript_id "ENSMUSG00000055322.17_tx_29"; exon_id "chr1_74024862_74024937_-"; exonnum "13"; txlen "6034";
chr1	ENSEMBL_gcm37	exon	74024862	74024937	30.3949400034328	-	.	gene_id "ENSMUSG00000055322.17"; transcript_id "ENSMUSG00000055322.17_tx_30"; exon_id "chr1_74024862_74024937_-"; exonnum "15"; txlen "6148";
chr1	ENSEMBL_gcm37	exon	74024862	74024937	27.7773383043438	-	.	gene_id "ENSMUSG00000055322.17"; transcript_id "ENSMUSG00000055322.17_tx_31"; exon_id "chr1_74024862_74024937_-"; exonnum "10"; txlen "5905";
chr1	ENSEMBL_gcm37	exon	74024862	74024937	27.182615438079	-	.	gene_id "ENSMUSG00000055322.17"; transcript_id "ENSMUSG00000055322.17_tx_32"; exon_id "chr1_74024862_74024937_-"; exonnum "12"; txlen "5894";
chr1	ENSEMBL_gcm37	exon	74024862	74024937	27.1816370702424	-	.	gene_id "ENSMUSG00000055322.17"; transcript_id "ENSMUSG00000055322.17_tx_33"; exon_id "chr1_74024862_74024937_-"; exonnum "12"; txlen "5978";
chr1	ENSEMBL_gcm37	exon	74024862	74024937	27.0336914220918	-	.	gene_id "ENSMUSG00000055322.17"; transcript_id "ENSMUSG00000055322.17_tx_34"; exon_id "chr1_74024862_74024937_-"; exonnum "15"; txlen "6171";
chr1	ENSEMBL_gcm37	exon	74024862	74024937	26.0768349359131	-	.	gene_id "ENSMUSG00000055322.17"; transcript_id "ENSMUSG00000055322.17_tx_35"; exon_id "chr1_74024862_74024937_-"; exonnum "12"; txlen "5855";
chr1	ENSEMBL_gcm37	exon	74024862	74024937	24.8786149156387	-	.	gene_id "ENSMUSG00000055322.17"; transcript_id "ENSMUSG00000055322.17_tx_36"; exon_id "chr1_74024862_74024937_-"; exonnum "15"; txlen "6164";
chr1	ENSEMBL_gcm37	exon	74024862	74024937	23.5814003810404	-	.	gene_id "ENSMUSG00000055322.17"; transcript_id "ENSMUSG00000055322.17_tx_38"; exon_id "chr1_74024862_74024937_-"; exonnum "12"; txlen "5939";
chr1	ENSEMBL_gcm37	exon	74024862	74024937	22.1861880679734	-	.	gene_id "ENSMUSG00000055322.17"; transcript_id "ENSMUSG00000055322.17_tx_40"; exon_id "chr1_74024862_74024937_-"; exonnum "13"; txlen "6003";
chr1	ENSEMBL_gcm37	exon	74024862	74024937	19.4746485239444	-	.	gene_id "ENSMUSG00000055322.17"; transcript_id "ENSMUSG00000055322.17_tx_42"; exon_id "chr1_74024862_74024937_-"; exonnum "10"; txlen "5929";
chr1	ENSEMBL_gcm37	exon	74024862	74024937	16.048790713969	-	.	gene_id "ENSMUSG00000055322.17"; transcript_id "ENSMUSG00000055322.17_tx_43"; exon_id "chr1_74024862_74024937_-"; exonnum "14"; txlen "5983";
chr1	ENSEMBL_gcm37	exon	74024862	74024937	14.6319984013716	-	.	gene_id "ENSMUSG00000055322.17"; transcript_id "ENSMUSG00000055322.17_tx_44"; exon_id "chr1_74024862_74024937_-"; exonnum "15"; txlen "6187";
chr1	ENSEMBL_gcm37	exon	74024862	74024937	12.7788395222667	-	.	gene_id "ENSMUSG00000055322.17"; transcript_id "ENSMUSG00000055322.17_tx_47"; exon_id "chr1_74024862_74024937_-"; exonnum "15"; txlen "6126";
chr1	ENSEMBL_gcm37	exon	74024862	74024937	11.6435057682553	-	.	gene_id "ENSMUSG00000055322.17"; transcript_id "ENSMUSG00000055322.17_tx_49"; exon_id "chr1_74024862_74024937_-"; exonnum "15"; txlen "6210";
chr1	ENSEMBL_gcm37	exon	74024862	74024937	10.777674455424	-	.	gene_id "ENSMUSG00000055322.17"; transcript_id "ENSMUSG00000055322.17_tx_53"; exon_id "chr1_74024862_74024937_-"; exonnum "13"; txlen "5927";
chr1	ENSEMBL_gcm37	exon	74024862	74024937	10.560080954867	-	.	gene_id "ENSMUSG00000055322.17"; transcript_id "ENSMUSG00000055322.17_tx_55"; exon_id "chr1_74024862_74024937_-"; exonnum "13"; txlen "5706";
chr1	ENSEMBL_gcm37	exon	74024862	74024937	10.560080954867	-	.	gene_id "ENSMUSG00000055322.17"; transcript_id "ENSMUSG00000055322.17_tx_56"; exon_id "chr1_74024862_74024937_-"; exonnum "13"; txlen "5745";
chr1	ENSEMBL_gcm37	exon	74024862	74024937	10.5072257841413	-	.	gene_id "ENSMUSG00000055322.17"; transcript_id "ENSMUSG00000055322.17_tx_57"; exon_id "chr1_74024862_74024937_-"; exonnum "13"; txlen "5951";
chr1	ENSEMBL_gcm37	exon	74024862	74024937	127.183812655385	-	.	gene_id "ENSMUSG00000055322.17"; transcript_id "ENSMUSG00000055322.17_tx_6"; exon_id "chr1_74024862_74024937_-"; exonnum "13"; txlen "5979";
chr1	ENSEMBL_gcm37	exon	74024862	74024937	10.1034457965517	-	.	gene_id "ENSMUSG00000055322.17"; transcript_id "ENSMUSG00000055322.17_tx_60"; exon_id "chr1_74024862_74024937_-"; exonnum "12"; txlen "5666";
chr1	ENSEMBL_gcm37	exon	74024862	74024937	10.1034457965517	-	.	gene_id "ENSMUSG00000055322.17"; transcript_id "ENSMUSG00000055322.17_tx_61"; exon_id "chr1_74024862_74024937_-"; exonnum "12"; txlen "5705";
chr1	ENSEMBL_gcm37	exon	74024862	74024937	8.89138103694403	-	.	gene_id "ENSMUSG00000055322.17"; transcript_id "ENSMUSG00000055322.17_tx_63"; exon_id "chr1_74024862_74024937_-"; exonnum "10"; txlen "5528";
chr1	ENSEMBL_gcm37	exon	74024862	74024937	8.89138103694403	-	.	gene_id "ENSMUSG00000055322.17"; transcript_id "ENSMUSG00000055322.17_tx_64"; exon_id "chr1_74024862_74024937_-"; exonnum "10"; txlen "5567";
chr1	ENSEMBL_gcm37	exon	74024862	74024937	8.58187697872544	-	.	gene_id "ENSMUSG00000055322.17"; transcript_id "ENSMUSG00000055322.17_tx_65"; exon_id "chr1_74024862_74024937_-"; exonnum "13"; txlen "5882";
chr1	ENSEMBL_gcm37	exon	74024862	74024937	8.20683228247709	-	.	gene_id "ENSMUSG00000055322.17"; transcript_id "ENSMUSG00000055322.17_tx_66"; exon_id "chr1_74024862_74024937_-"; exonnum "14"; txlen "6067";
chr1	ENSEMBL_gcm37	exon	74024862	74024937	7.93233407300529	-	.	gene_id "ENSMUSG00000055322.17"; transcript_id "ENSMUSG00000055322.17_tx_68"; exon_id "chr1_74024862_74024937_-"; exonnum "10"; txlen "5944";
chr1	ENSEMBL_gcm37	exon	74024862	74024937	7.24878350613837	-	.	gene_id "ENSMUSG00000055322.17"; transcript_id "ENSMUSG00000055322.17_tx_70"; exon_id "chr1_74024862_74024937_-"; exonnum "13"; txlen "5966";
chr1	ENSEMBL_gcm37	exon	74024862	74024937	6.58957092334292	-	.	gene_id "ENSMUSG00000055322.17"; transcript_id "ENSMUSG00000055322.17_tx_74"; exon_id "chr1_74024862_74024937_-"; exonnum "13"; txlen "5880";
chr1	ENSEMBL_gcm37	exon	74024862	74024937	6.0670985274188	-	.	gene_id "ENSMUSG00000055322.17"; transcript_id "ENSMUSG00000055322.17_tx_78"; exon_id "chr1_74024862_74024937_-"; exonnum "14"; txlen "5753";
chr1	ENSEMBL_gcm37	exon	74024862	74024937	6.0670985274188	-	.	gene_id "ENSMUSG00000055322.17"; transcript_id "ENSMUSG00000055322.17_tx_79"; exon_id "chr1_74024862_74024937_-"; exonnum "14"; txlen "5792";
chr1	ENSEMBL_gcm37	exon	74024862	74024937	1.83455660002265	-	.	gene_id "ENSMUSG00000055322.17"; transcript_id "ENSMUSG00000055322.17_tx_82"; exon_id "chr1_74024862_74024937_-"; exonnum "15"; txlen "6188";
chr1	ENSEMBL_gcm37	exon	74024862	74024937	1.19941165941476	-	.	gene_id "ENSMUSG00000055322.17"; transcript_id "ENSMUSG00000055322.17_tx_83"; exon_id "chr1_74024862_74024937_-"; exonnum "15"; txlen "6234";
chr1	ENSEMBL	exon	74025034	74025094	0	-	.	gene_id "ENSMUSG00000055322.17"; transcript_id "ENSMUST00000169786.8"; gene_type "protein_coding"; gene_name "Tns1"; transcript_type "protein_coding"; transcript_name "Tns1-201"; exon_number 14; exon_id "ENSMUSE00000995141.2"; level 3; protein_id "ENSMUSP00000127715.2"; transcript_support_level "5"; mgi_id "MGI:104552"; tag "basic"; tag "Ensembl_canonical"; tag "GENCODE_Primary"; tag "appris_alternative_2"; tag "CCDS"; ccdsid "CCDS78614.1"; havana_gene "OTTMUSG00000047279.1";
chr1	ENSEMBL	CDS	74025034	74025094	0	-	2	gene_id "ENSMUSG00000055322.17"; transcript_id "ENSMUST00000169786.8"; gene_type "protein_coding"; gene_name "Tns1"; transcript_type "protein_coding"; transcript_name "Tns1-201"; exon_number 14; exon_id "ENSMUSE00000995141.2"; level 3; protein_id "ENSMUSP00000127715.2"; transcript_support_level "5"; mgi_id "MGI:104552"; tag "basic"; tag "Ensembl_canonical"; tag "GENCODE_Primary"; tag "appris_alternative_2"; tag "CCDS"; ccdsid "CCDS78614.1"; havana_gene "OTTMUSG00000047279.1";
chr1	HAVANA	exon	74025034	74025094	0	-	.	gene_id "ENSMUSG00000055322.17"; transcript_id "ENSMUST00000187584.7"; gene_type "protein_coding"; gene_name "Tns1"; transcript_type "protein_coding"; transcript_name "Tns1-208"; exon_number 14; exon_id "ENSMUSE00000995141.2"; level 2; protein_id "ENSMUSP00000140254.2"; transcript_support_level "5"; mgi_id "MGI:104552"; tag "CAGE_supported_TSS"; tag "not_organism_supported"; tag "basic"; tag "appris_alternative_2"; havana_gene "OTTMUSG00000047279.1"; havana_transcript "OTTMUST00000122227.1";
chr1	HAVANA	CDS	74025034	74025094	0	-	2	gene_id "ENSMUSG00000055322.17"; transcript_id "ENSMUST00000187584.7"; gene_type "protein_coding"; gene_name "Tns1"; transcript_type "protein_coding"; transcript_name "Tns1-208"; exon_number 14; exon_id "ENSMUSE00000995141.2"; level 2; protein_id "ENSMUSP00000140254.2"; transcript_support_level "5"; mgi_id "MGI:104552"; tag "CAGE_supported_TSS"; tag "not_organism_supported"; tag "basic"; tag "appris_alternative_2"; havana_gene "OTTMUSG00000047279.1"; havana_transcript "OTTMUST00000122227.1";
chr1	HAVANA	exon	74025034	74025094	0	-	.	gene_id "ENSMUSG00000055322.17"; transcript_id "ENSMUST00000191104.7"; gene_type "protein_coding"; gene_name "Tns1"; transcript_type "protein_coding"; transcript_name "Tns1-217"; exon_number 14; exon_id "ENSMUSE00000995141.2"; level 2; protein_id "ENSMUSP00000140317.2"; transcript_support_level "5"; mgi_id "MGI:104552"; tag "inferred_transcript_model"; tag "RNA_Seq_supported_partial"; tag "basic"; tag "appris_principal_3"; tag "CCDS"; ccdsid "CCDS48288.2"; havana_gene "OTTMUSG00000047279.1"; havana_transcript "OTTMUST00000122614.1";
chr1	HAVANA	CDS	74025034	74025094	0	-	2	gene_id "ENSMUSG00000055322.17"; transcript_id "ENSMUST00000191104.7"; gene_type "protein_coding"; gene_name "Tns1"; transcript_type "protein_coding"; transcript_name "Tns1-217"; exon_number 14; exon_id "ENSMUSE00000995141.2"; level 2; protein_id "ENSMUSP00000140317.2"; transcript_support_level "5"; mgi_id "MGI:104552"; tag "inferred_transcript_model"; tag "RNA_Seq_supported_partial"; tag "basic"; tag "appris_principal_3"; tag "CCDS"; ccdsid "CCDS48288.2"; havana_gene "OTTMUSG00000047279.1"; havana_transcript "OTTMUST00000122614.1";
chr1	HAVANA	exon	74025034	74025094	0	-	.	gene_id "ENSMUSG00000055322.17"; transcript_id "ENSMUST00000185702.7"; gene_type "protein_coding"; gene_name "Tns1"; transcript_type "protein_coding"; transcript_name "Tns1-205"; exon_number 7; exon_id "ENSMUSE00000995141.2"; level 2; protein_id "ENSMUSP00000140094.2"; transcript_support_level "5"; mgi_id "MGI:104552"; tag "not_organism_supported"; tag "mRNA_start_NF"; tag "cds_start_NF"; havana_gene "OTTMUSG00000047279.1"; havana_transcript "OTTMUST00000122841.1";
chr1	HAVANA	CDS	74025034	74025094	0	-	2	gene_id "ENSMUSG00000055322.17"; transcript_id "ENSMUST00000185702.7"; gene_type "protein_coding"; gene_name "Tns1"; transcript_type "protein_coding"; transcript_name "Tns1-205"; exon_number 7; exon_id "ENSMUSE00000995141.2"; level 2; protein_id "ENSMUSP00000140094.2"; transcript_support_level "5"; mgi_id "MGI:104552"; tag "not_organism_supported"; tag "mRNA_start_NF"; tag "cds_start_NF"; havana_gene "OTTMUSG00000047279.1"; havana_transcript "OTTMUST00000122841.1";
chr1	HAVANA	exon	74025034	74025094	0	-	.	gene_id "ENSMUSG00000055322.17"; transcript_id "ENSMUST00000185331.7"; gene_type "protein_coding"; gene_name "Tns1"; transcript_type "protein_coding"; transcript_name "Tns1-203"; exon_number 7; exon_id "ENSMUSE00000995141.2"; level 2; protein_id "ENSMUSP00000140771.2"; transcript_support_level "5"; mgi_id "MGI:104552"; tag "not_organism_supported"; tag "mRNA_start_NF"; tag "cds_start_NF"; havana_gene "OTTMUSG00000047279.1"; havana_transcript "OTTMUST00000122228.1";
chr1	HAVANA	CDS	74025034	74025094	0	-	2	gene_id "ENSMUSG00000055322.17"; transcript_id "ENSMUST00000185331.7"; gene_type "protein_coding"; gene_name "Tns1"; transcript_type "protein_coding"; transcript_name "Tns1-203"; exon_number 7; exon_id "ENSMUSE00000995141.2"; level 2; protein_id "ENSMUSP00000140771.2"; transcript_support_level "5"; mgi_id "MGI:104552"; tag "not_organism_supported"; tag "mRNA_start_NF"; tag "cds_start_NF"; havana_gene "OTTMUSG00000047279.1"; havana_transcript "OTTMUST00000122228.1";
chr1	HAVANA	exon	74025034	74025094	0	-	.	gene_id "ENSMUSG00000055322.17"; transcript_id "ENSMUST00000239451.2"; gene_type "protein_coding"; gene_name "Tns1"; transcript_type "protein_coding"; transcript_name "Tns1-223"; exon_number 14; exon_id "ENSMUSE00000995141.2"; level 2; protein_id "ENSMUSP00000159329.2"; mgi_id "MGI:104552"; tag "CAGE_supported_TSS"; tag "basic"; tag "appris_alternative_2"; havana_gene "OTTMUSG00000047279.1"; havana_transcript "OTTMUST00000182409.1";
chr1	HAVANA	CDS	74025034	74025094	0	-	2	gene_id "ENSMUSG00000055322.17"; transcript_id "ENSMUST00000239451.2"; gene_type "protein_coding"; gene_name "Tns1"; transcript_type "protein_coding"; transcript_name "Tns1-223"; exon_number 14; exon_id "ENSMUSE00000995141.2"; level 2; protein_id "ENSMUSP00000159329.2"; mgi_id "MGI:104552"; tag "CAGE_supported_TSS"; tag "basic"; tag "appris_alternative_2"; havana_gene "OTTMUSG00000047279.1"; havana_transcript "OTTMUST00000182409.1";
chr1	HAVANA	exon	74025034	74025094	0	-	.	gene_id "ENSMUSG00000055322.17"; transcript_id "ENSMUST00000212888.2"; gene_type "protein_coding"; gene_name "Tns1"; transcript_type "protein_coding"; transcript_name "Tns1-222"; exon_number 14; exon_id "ENSMUSE00000995141.2"; level 2; protein_id "ENSMUSP00000148638.2"; transcript_support_level "5"; mgi_id "MGI:104552"; tag "RNA_Seq_supported_only"; tag "basic"; tag "appris_alternative_2"; havana_gene "OTTMUSG00000047279.1"; havana_transcript "OTTMUST00000150486.1";
chr1	HAVANA	CDS	74025034	74025094	0	-	2	gene_id "ENSMUSG00000055322.17"; transcript_id "ENSMUST00000212888.2"; gene_type "protein_coding"; gene_name "Tns1"; transcript_type "protein_coding"; transcript_name "Tns1-222"; exon_number 14; exon_id "ENSMUSE00000995141.2"; level 2; protein_id "ENSMUSP00000148638.2"; transcript_support_level "5"; mgi_id "MGI:104552"; tag "RNA_Seq_supported_only"; tag "basic"; tag "appris_alternative_2"; havana_gene "OTTMUSG00000047279.1"; havana_transcript "OTTMUST00000150486.1";
chr1	ENSEMBL_gcm37	exon	74025034	74025094	93.4665631309217	-	.	gene_id "ENSMUSG00000055322.17"; transcript_id "ENSMUSG00000055322.17_tx_10"; exon_id "chr1_74025034_74025094_-"; exonnum "12"; txlen "6018";
chr1	ENSEMBL_gcm37	exon	74025034	74025094	87.1704426440173	-	.	gene_id "ENSMUSG00000055322.17"; transcript_id "ENSMUSG00000055322.17_tx_12"; exon_id "chr1_74025034_74025094_-"; exonnum "13"; txlen "5942";
chr1	ENSEMBL_gcm37	exon	74025034	74025094	67.7116272261885	-	.	gene_id "ENSMUSG00000055322.17"; transcript_id "ENSMUSG00000055322.17_tx_14"; exon_id "chr1_74025034_74025094_-"; exonnum "9"; txlen "5840";
chr1	ENSEMBL_gcm37	exon	74025034	74025094	56.4136380027512	-	.	gene_id "ENSMUSG00000055322.17"; transcript_id "ENSMUSG00000055322.17_tx_17"; exon_id "chr1_74025034_74025094_-"; exonnum "9"; txlen "5801";
chr1	ENSEMBL_gcm37	exon	74025034	74025094	55.4954482271352	-	.	gene_id "ENSMUSG00000055322.17"; transcript_id "ENSMUSG00000055322.17_tx_18"; exon_id "chr1_74025034_74025094_-"; exonnum "14"; txlen "6125";
chr1	ENSEMBL_gcm37	exon	74025034	74025094	51.1510489145037	-	.	gene_id "ENSMUSG00000055322.17"; transcript_id "ENSMUSG00000055322.17_tx_19"; exon_id "chr1_74025034_74025094_-"; exonnum "13"; txlen "6026";
chr1	ENSEMBL_gcm37	exon	74025034	74025094	49.3194472985662	-	.	gene_id "ENSMUSG00000055322.17"; transcript_id "ENSMUSG00000055322.17_tx_20"; exon_id "chr1_74025034_74025094_-"; exonnum "13"; txlen "5981";
chr1	ENSEMBL_gcm37	exon	74025034	74025094	45.8595269931068	-	.	gene_id "ENSMUSG00000055322.17"; transcript_id "ENSMUSG00000055322.17_tx_21"; exon_id "chr1_74025034_74025094_-"; exonnum "12"; txlen "5867";
chr1	ENSEMBL_gcm37	exon	74025034	74025094	43.5919118966533	-	.	gene_id "ENSMUSG00000055322.17"; transcript_id "ENSMUSG00000055322.17_tx_22"; exon_id "chr1_74025034_74025094_-"; exonnum "13"; txlen "6065";
chr1	ENSEMBL_gcm37	exon	74025034	74025094	38.7441433492885	-	.	gene_id "ENSMUSG00000055322.17"; transcript_id "ENSMUSG00000055322.17_tx_24"; exon_id "chr1_74025034_74025094_-"; exonnum "12"; txlen "5843";
chr1	ENSEMBL_gcm37	exon	74025034	74025094	37.4568397596767	-	.	gene_id "ENSMUSG00000055322.17"; transcript_id "ENSMUSG00000055322.17_tx_25"; exon_id "chr1_74025034_74025094_-"; exonnum "12"; txlen "5989";
chr1	ENSEMBL_gcm37	exon	74025034	74025094	37.1928266503753	-	.	gene_id "ENSMUSG00000055322.17"; transcript_id "ENSMUSG00000055322.17_tx_26"; exon_id "chr1_74025034_74025094_-"; exonnum "12"; txlen "6073";
chr1	ENSEMBL_gcm37	exon	74025034	74025094	35.0148392135054	-	.	gene_id "ENSMUSG00000055322.17"; transcript_id "ENSMUSG00000055322.17_tx_27"; exon_id "chr1_74025034_74025094_-"; exonnum "14"; txlen "6087";
chr1	ENSEMBL_gcm37	exon	74025034	74025094	32.8238844716036	-	.	gene_id "ENSMUSG00000055322.17"; transcript_id "ENSMUSG00000055322.17_tx_28"; exon_id "chr1_74025034_74025094_-"; exonnum "12"; txlen "5950";
chr1	ENSEMBL_gcm37	exon	74025034	74025094	32.8238844716036	-	.	gene_id "ENSMUSG00000055322.17"; transcript_id "ENSMUSG00000055322.17_tx_29"; exon_id "chr1_74025034_74025094_-"; exonnum "12"; txlen "6034";
chr1	ENSEMBL_gcm37	exon	74025034	74025094	30.3949400034328	-	.	gene_id "ENSMUSG00000055322.17"; transcript_id "ENSMUSG00000055322.17_tx_30"; exon_id "chr1_74025034_74025094_-"; exonnum "14"; txlen "6148";
chr1	ENSEMBL_gcm37	exon	74025034	74025094	27.7773383043438	-	.	gene_id "ENSMUSG00000055322.17"; transcript_id "ENSMUSG00000055322.17_tx_31"; exon_id "chr1_74025034_74025094_-"; exonnum "9"; txlen "5905";
chr1	ENSEMBL_gcm37	exon	74025034	74025094	27.182615438079	-	.	gene_id "ENSMUSG00000055322.17"; transcript_id "ENSMUSG00000055322.17_tx_32"; exon_id "chr1_74025034_74025094_-"; exonnum "11"; txlen "5894";
chr1	ENSEMBL_gcm37	exon	74025034	74025094	27.1816370702424	-	.	gene_id "ENSMUSG00000055322.17"; transcript_id "ENSMUSG00000055322.17_tx_33"; exon_id "chr1_74025034_74025094_-"; exonnum "11"; txlen "5978";
chr1	ENSEMBL_gcm37	exon	74025034	74025094	27.0336914220918	-	.	gene_id "ENSMUSG00000055322.17"; transcript_id "ENSMUSG00000055322.17_tx_34"; exon_id "chr1_74025034_74025094_-"; exonnum "14"; txlen "6171";
chr1	ENSEMBL_gcm37	exon	74025034	74025094	26.0768349359131	-	.	gene_id "ENSMUSG00000055322.17"; transcript_id "ENSMUSG00000055322.17_tx_35"; exon_id "chr1_74025034_74025094_-"; exonnum "11"; txlen "5855";
chr1	ENSEMBL_gcm37	exon	74025034	74025094	24.8786149156387	-	.	gene_id "ENSMUSG00000055322.17"; transcript_id "ENSMUSG00000055322.17_tx_36"; exon_id "chr1_74025034_74025094_-"; exonnum "14"; txlen "6164";
chr1	ENSEMBL_gcm37	exon	74025034	74025094	23.5814003810404	-	.	gene_id "ENSMUSG00000055322.17"; transcript_id "ENSMUSG00000055322.17_tx_38"; exon_id "chr1_74025034_74025094_-"; exonnum "11"; txlen "5939";
chr1	ENSEMBL_gcm37	exon	74025034	74025094	22.1861880679734	-	.	gene_id "ENSMUSG00000055322.17"; transcript_id "ENSMUSG00000055322.17_tx_40"; exon_id "chr1_74025034_74025094_-"; exonnum "12"; txlen "6003";
chr1	ENSEMBL_gcm37	exon	74025034	74025094	19.4746485239444	-	.	gene_id "ENSMUSG00000055322.17"; transcript_id "ENSMUSG00000055322.17_tx_42"; exon_id "chr1_74025034_74025094_-"; exonnum "9"; txlen "5929";
chr1	ENSEMBL_gcm37	exon	74025034	74025094	16.048790713969	-	.	gene_id "ENSMUSG00000055322.17"; transcript_id "ENSMUSG00000055322.17_tx_43"; exon_id "chr1_74025034_74025094_-"; exonnum "13"; txlen "5983";
chr1	ENSEMBL_gcm37	exon	74025034	74025094	14.6319984013716	-	.	gene_id "ENSMUSG00000055322.17"; transcript_id "ENSMUSG00000055322.17_tx_44"; exon_id "chr1_74025034_74025094_-"; exonnum "14"; txlen "6187";
chr1	ENSEMBL_gcm37	exon	74025034	74025094	12.7788395222667	-	.	gene_id "ENSMUSG00000055322.17"; transcript_id "ENSMUSG00000055322.17_tx_47"; exon_id "chr1_74025034_74025094_-"; exonnum "14"; txlen "6126";
chr1	ENSEMBL_gcm37	exon	74025034	74025094	11.6435057682553	-	.	gene_id "ENSMUSG00000055322.17"; transcript_id "ENSMUSG00000055322.17_tx_49"; exon_id "chr1_74025034_74025094_-"; exonnum "14"; txlen "6210";
chr1	ENSEMBL_gcm37	exon	74025034	74025094	10.777674455424	-	.	gene_id "ENSMUSG00000055322.17"; transcript_id "ENSMUSG00000055322.17_tx_53"; exon_id "chr1_74025034_74025094_-"; exonnum "12"; txlen "5927";
chr1	ENSEMBL_gcm37	exon	74025034	74025094	10.560080954867	-	.	gene_id "ENSMUSG00000055322.17"; transcript_id "ENSMUSG00000055322.17_tx_55"; exon_id "chr1_74025034_74025094_-"; exonnum "12"; txlen "5706";
chr1	ENSEMBL_gcm37	exon	74025034	74025094	10.560080954867	-	.	gene_id "ENSMUSG00000055322.17"; transcript_id "ENSMUSG00000055322.17_tx_56"; exon_id "chr1_74025034_74025094_-"; exonnum "12"; txlen "5745";
chr1	ENSEMBL_gcm37	exon	74025034	74025094	10.5072257841413	-	.	gene_id "ENSMUSG00000055322.17"; transcript_id "ENSMUSG00000055322.17_tx_57"; exon_id "chr1_74025034_74025094_-"; exonnum "12"; txlen "5951";
chr1	ENSEMBL_gcm37	exon	74025034	74025094	127.183812655385	-	.	gene_id "ENSMUSG00000055322.17"; transcript_id "ENSMUSG00000055322.17_tx_6"; exon_id "chr1_74025034_74025094_-"; exonnum "12"; txlen "5979";
chr1	ENSEMBL_gcm37	exon	74025034	74025094	10.1034457965517	-	.	gene_id "ENSMUSG00000055322.17"; transcript_id "ENSMUSG00000055322.17_tx_60"; exon_id "chr1_74025034_74025094_-"; exonnum "11"; txlen "5666";
chr1	ENSEMBL_gcm37	exon	74025034	74025094	10.1034457965517	-	.	gene_id "ENSMUSG00000055322.17"; transcript_id "ENSMUSG00000055322.17_tx_61"; exon_id "chr1_74025034_74025094_-"; exonnum "11"; txlen "5705";
chr1	ENSEMBL_gcm37	exon	74025034	74025094	8.89138103694403	-	.	gene_id "ENSMUSG00000055322.17"; transcript_id "ENSMUSG00000055322.17_tx_63"; exon_id "chr1_74025034_74025094_-"; exonnum "9"; txlen "5528";
chr1	ENSEMBL_gcm37	exon	74025034	74025094	8.89138103694403	-	.	gene_id "ENSMUSG00000055322.17"; transcript_id "ENSMUSG00000055322.17_tx_64"; exon_id "chr1_74025034_74025094_-"; exonnum "9"; txlen "5567";
chr1	ENSEMBL_gcm37	exon	74025034	74025094	8.58187697872544	-	.	gene_id "ENSMUSG00000055322.17"; transcript_id "ENSMUSG00000055322.17_tx_65"; exon_id "chr1_74025034_74025094_-"; exonnum "12"; txlen "5882";
chr1	ENSEMBL_gcm37	exon	74025034	74025094	8.20683228247709	-	.	gene_id "ENSMUSG00000055322.17"; transcript_id "ENSMUSG00000055322.17_tx_66"; exon_id "chr1_74025034_74025094_-"; exonnum "13"; txlen "6067";
chr1	ENSEMBL_gcm37	exon	74025034	74025094	7.93233407300529	-	.	gene_id "ENSMUSG00000055322.17"; transcript_id "ENSMUSG00000055322.17_tx_68"; exon_id "chr1_74025034_74025094_-"; exonnum "9"; txlen "5944";
chr1	ENSEMBL_gcm37	exon	74025034	74025094	7.24878350613837	-	.	gene_id "ENSMUSG00000055322.17"; transcript_id "ENSMUSG00000055322.17_tx_70"; exon_id "chr1_74025034_74025094_-"; exonnum "12"; txlen "5966";
chr1	ENSEMBL_gcm37	exon	74025034	74025094	6.58957092334292	-	.	gene_id "ENSMUSG00000055322.17"; transcript_id "ENSMUSG00000055322.17_tx_74"; exon_id "chr1_74025034_74025094_-"; exonnum "12"; txlen "5880";
chr1	ENSEMBL_gcm37	exon	74025034	74025094	6.0670985274188	-	.	gene_id "ENSMUSG00000055322.17"; transcript_id "ENSMUSG00000055322.17_tx_78"; exon_id "chr1_74025034_74025094_-"; exonnum "13"; txlen "5753";
chr1	ENSEMBL_gcm37	exon	74025034	74025094	6.0670985274188	-	.	gene_id "ENSMUSG00000055322.17"; transcript_id "ENSMUSG00000055322.17_tx_79"; exon_id "chr1_74025034_74025094_-"; exonnum "13"; txlen "5792";
chr1	ENSEMBL_gcm37	exon	74025034	74025094	1.83455660002265	-	.	gene_id "ENSMUSG00000055322.17"; transcript_id "ENSMUSG00000055322.17_tx_82"; exon_id "chr1_74025034_74025094_-"; exonnum "14"; txlen "6188";
chr1	ENSEMBL_gcm37	exon	74025034	74025094	1.19941165941476	-	.	gene_id "ENSMUSG00000055322.17"; transcript_id "ENSMUSG00000055322.17_tx_83"; exon_id "chr1_74025034_74025094_-"; exonnum "14"; txlen "6234";
chr1	HAVANA	exon	74025034	74026222	0	-	.	gene_id "ENSMUSG00000055322.17"; transcript_id "ENSMUST00000188942.2"; gene_type "protein_coding"; gene_name "Tns1"; transcript_type "retained_intron"; transcript_name "Tns1-212"; exon_number 1; exon_id "ENSMUSE00001328588.2"; level 2; transcript_support_level "1"; mgi_id "MGI:104552"; havana_gene "OTTMUSG00000047279.1"; havana_transcript "OTTMUST00000122229.1";
chr1	ENSEMBL	exon	74025422	74025534	0	-	.	gene_id "ENSMUSG00000055322.17"; transcript_id "ENSMUST00000169786.8"; gene_type "protein_coding"; gene_name "Tns1"; transcript_type "protein_coding"; transcript_name "Tns1-201"; exon_number 13; exon_id "ENSMUSE00000967013.2"; level 3; protein_id "ENSMUSP00000127715.2"; transcript_support_level "5"; mgi_id "MGI:104552"; tag "basic"; tag "Ensembl_canonical"; tag "GENCODE_Primary"; tag "appris_alternative_2"; tag "CCDS"; ccdsid "CCDS78614.1"; havana_gene "OTTMUSG00000047279.1";
chr1	ENSEMBL	CDS	74025422	74025534	0	-	1	gene_id "ENSMUSG00000055322.17"; transcript_id "ENSMUST00000169786.8"; gene_type "protein_coding"; gene_name "Tns1"; transcript_type "protein_coding"; transcript_name "Tns1-201"; exon_number 13; exon_id "ENSMUSE00000967013.2"; level 3; protein_id "ENSMUSP00000127715.2"; transcript_support_level "5"; mgi_id "MGI:104552"; tag "basic"; tag "Ensembl_canonical"; tag "GENCODE_Primary"; tag "appris_alternative_2"; tag "CCDS"; ccdsid "CCDS78614.1"; havana_gene "OTTMUSG00000047279.1";
chr1	HAVANA	exon	74025422	74025534	0	-	.	gene_id "ENSMUSG00000055322.17"; transcript_id "ENSMUST00000187584.7"; gene_type "protein_coding"; gene_name "Tns1"; transcript_type "protein_coding"; transcript_name "Tns1-208"; exon_number 13; exon_id "ENSMUSE00000967013.2"; level 2; protein_id "ENSMUSP00000140254.2"; transcript_support_level "5"; mgi_id "MGI:104552"; tag "CAGE_supported_TSS"; tag "not_organism_supported"; tag "basic"; tag "appris_alternative_2"; havana_gene "OTTMUSG00000047279.1"; havana_transcript "OTTMUST00000122227.1";
chr1	HAVANA	CDS	74025422	74025534	0	-	1	gene_id "ENSMUSG00000055322.17"; transcript_id "ENSMUST00000187584.7"; gene_type "protein_coding"; gene_name "Tns1"; transcript_type "protein_coding"; transcript_name "Tns1-208"; exon_number 13; exon_id "ENSMUSE00000967013.2"; level 2; protein_id "ENSMUSP00000140254.2"; transcript_support_level "5"; mgi_id "MGI:104552"; tag "CAGE_supported_TSS"; tag "not_organism_supported"; tag "basic"; tag "appris_alternative_2"; havana_gene "OTTMUSG00000047279.1"; havana_transcript "OTTMUST00000122227.1";
chr1	HAVANA	exon	74025422	74025534	0	-	.	gene_id "ENSMUSG00000055322.17"; transcript_id "ENSMUST00000191104.7"; gene_type "protein_coding"; gene_name "Tns1"; transcript_type "protein_coding"; transcript_name "Tns1-217"; exon_number 13; exon_id "ENSMUSE00000967013.2"; level 2; protein_id "ENSMUSP00000140317.2"; transcript_support_level "5"; mgi_id "MGI:104552"; tag "inferred_transcript_model"; tag "RNA_Seq_supported_partial"; tag "basic"; tag "appris_principal_3"; tag "CCDS"; ccdsid "CCDS48288.2"; havana_gene "OTTMUSG00000047279.1"; havana_transcript "OTTMUST00000122614.1";
chr1	HAVANA	CDS	74025422	74025534	0	-	1	gene_id "ENSMUSG00000055322.17"; transcript_id "ENSMUST00000191104.7"; gene_type "protein_coding"; gene_name "Tns1"; transcript_type "protein_coding"; transcript_name "Tns1-217"; exon_number 13; exon_id "ENSMUSE00000967013.2"; level 2; protein_id "ENSMUSP00000140317.2"; transcript_support_level "5"; mgi_id "MGI:104552"; tag "inferred_transcript_model"; tag "RNA_Seq_supported_partial"; tag "basic"; tag "appris_principal_3"; tag "CCDS"; ccdsid "CCDS48288.2"; havana_gene "OTTMUSG00000047279.1"; havana_transcript "OTTMUST00000122614.1";
chr1	HAVANA	exon	74025422	74025534	0	-	.	gene_id "ENSMUSG00000055322.17"; transcript_id "ENSMUST00000185702.7"; gene_type "protein_coding"; gene_name "Tns1"; transcript_type "protein_coding"; transcript_name "Tns1-205"; exon_number 6; exon_id "ENSMUSE00000967013.2"; level 2; protein_id "ENSMUSP00000140094.2"; transcript_support_level "5"; mgi_id "MGI:104552"; tag "not_organism_supported"; tag "mRNA_start_NF"; tag "cds_start_NF"; havana_gene "OTTMUSG00000047279.1"; havana_transcript "OTTMUST00000122841.1";
chr1	HAVANA	CDS	74025422	74025534	0	-	1	gene_id "ENSMUSG00000055322.17"; transcript_id "ENSMUST00000185702.7"; gene_type "protein_coding"; gene_name "Tns1"; transcript_type "protein_coding"; transcript_name "Tns1-205"; exon_number 6; exon_id "ENSMUSE00000967013.2"; level 2; protein_id "ENSMUSP00000140094.2"; transcript_support_level "5"; mgi_id "MGI:104552"; tag "not_organism_supported"; tag "mRNA_start_NF"; tag "cds_start_NF"; havana_gene "OTTMUSG00000047279.1"; havana_transcript "OTTMUST00000122841.1";
chr1	HAVANA	exon	74025422	74025534	0	-	.	gene_id "ENSMUSG00000055322.17"; transcript_id "ENSMUST00000185331.7"; gene_type "protein_coding"; gene_name "Tns1"; transcript_type "protein_coding"; transcript_name "Tns1-203"; exon_number 6; exon_id "ENSMUSE00000967013.2"; level 2; protein_id "ENSMUSP00000140771.2"; transcript_support_level "5"; mgi_id "MGI:104552"; tag "not_organism_supported"; tag "mRNA_start_NF"; tag "cds_start_NF"; havana_gene "OTTMUSG00000047279.1"; havana_transcript "OTTMUST00000122228.1";
chr1	HAVANA	CDS	74025422	74025534	0	-	1	gene_id "ENSMUSG00000055322.17"; transcript_id "ENSMUST00000185331.7"; gene_type "protein_coding"; gene_name "Tns1"; transcript_type "protein_coding"; transcript_name "Tns1-203"; exon_number 6; exon_id "ENSMUSE00000967013.2"; level 2; protein_id "ENSMUSP00000140771.2"; transcript_support_level "5"; mgi_id "MGI:104552"; tag "not_organism_supported"; tag "mRNA_start_NF"; tag "cds_start_NF"; havana_gene "OTTMUSG00000047279.1"; havana_transcript "OTTMUST00000122228.1";
chr1	HAVANA	exon	74025422	74025534	0	-	.	gene_id "ENSMUSG00000055322.17"; transcript_id "ENSMUST00000239451.2"; gene_type "protein_coding"; gene_name "Tns1"; transcript_type "protein_coding"; transcript_name "Tns1-223"; exon_number 13; exon_id "ENSMUSE00000967013.2"; level 2; protein_id "ENSMUSP00000159329.2"; mgi_id "MGI:104552"; tag "CAGE_supported_TSS"; tag "basic"; tag "appris_alternative_2"; havana_gene "OTTMUSG00000047279.1"; havana_transcript "OTTMUST00000182409.1";
chr1	HAVANA	CDS	74025422	74025534	0	-	1	gene_id "ENSMUSG00000055322.17"; transcript_id "ENSMUST00000239451.2"; gene_type "protein_coding"; gene_name "Tns1"; transcript_type "protein_coding"; transcript_name "Tns1-223"; exon_number 13; exon_id "ENSMUSE00000967013.2"; level 2; protein_id "ENSMUSP00000159329.2"; mgi_id "MGI:104552"; tag "CAGE_supported_TSS"; tag "basic"; tag "appris_alternative_2"; havana_gene "OTTMUSG00000047279.1"; havana_transcript "OTTMUST00000182409.1";
chr1	HAVANA	exon	74025422	74025534	0	-	.	gene_id "ENSMUSG00000055322.17"; transcript_id "ENSMUST00000212888.2"; gene_type "protein_coding"; gene_name "Tns1"; transcript_type "protein_coding"; transcript_name "Tns1-222"; exon_number 13; exon_id "ENSMUSE00000967013.2"; level 2; protein_id "ENSMUSP00000148638.2"; transcript_support_level "5"; mgi_id "MGI:104552"; tag "RNA_Seq_supported_only"; tag "basic"; tag "appris_alternative_2"; havana_gene "OTTMUSG00000047279.1"; havana_transcript "OTTMUST00000150486.1";
chr1	HAVANA	CDS	74025422	74025534	0	-	1	gene_id "ENSMUSG00000055322.17"; transcript_id "ENSMUST00000212888.2"; gene_type "protein_coding"; gene_name "Tns1"; transcript_type "protein_coding"; transcript_name "Tns1-222"; exon_number 13; exon_id "ENSMUSE00000967013.2"; level 2; protein_id "ENSMUSP00000148638.2"; transcript_support_level "5"; mgi_id "MGI:104552"; tag "RNA_Seq_supported_only"; tag "basic"; tag "appris_alternative_2"; havana_gene "OTTMUSG00000047279.1"; havana_transcript "OTTMUST00000150486.1";
chr1	ENSEMBL_gcm37	exon	74025422	74025534	93.4665631309217	-	.	gene_id "ENSMUSG00000055322.17"; transcript_id "ENSMUSG00000055322.17_tx_10"; exon_id "chr1_74025422_74025534_-"; exonnum "11"; txlen "6018";
chr1	ENSEMBL_gcm37	exon	74025422	74025534	87.1704426440173	-	.	gene_id "ENSMUSG00000055322.17"; transcript_id "ENSMUSG00000055322.17_tx_12"; exon_id "chr1_74025422_74025534_-"; exonnum "12"; txlen "5942";
chr1	ENSEMBL_gcm37	exon	74025422	74025534	67.7116272261885	-	.	gene_id "ENSMUSG00000055322.17"; transcript_id "ENSMUSG00000055322.17_tx_14"; exon_id "chr1_74025422_74025534_-"; exonnum "8"; txlen "5840";
chr1	ENSEMBL_gcm37	exon	74025422	74025534	56.4136380027512	-	.	gene_id "ENSMUSG00000055322.17"; transcript_id "ENSMUSG00000055322.17_tx_17"; exon_id "chr1_74025422_74025534_-"; exonnum "8"; txlen "5801";
chr1	ENSEMBL_gcm37	exon	74025422	74025534	55.4954482271352	-	.	gene_id "ENSMUSG00000055322.17"; transcript_id "ENSMUSG00000055322.17_tx_18"; exon_id "chr1_74025422_74025534_-"; exonnum "13"; txlen "6125";
chr1	ENSEMBL_gcm37	exon	74025422	74025534	51.1510489145037	-	.	gene_id "ENSMUSG00000055322.17"; transcript_id "ENSMUSG00000055322.17_tx_19"; exon_id "chr1_74025422_74025534_-"; exonnum "12"; txlen "6026";
chr1	ENSEMBL_gcm37	exon	74025422	74025534	49.3194472985662	-	.	gene_id "ENSMUSG00000055322.17"; transcript_id "ENSMUSG00000055322.17_tx_20"; exon_id "chr1_74025422_74025534_-"; exonnum "12"; txlen "5981";
chr1	ENSEMBL_gcm37	exon	74025422	74025534	45.8595269931068	-	.	gene_id "ENSMUSG00000055322.17"; transcript_id "ENSMUSG00000055322.17_tx_21"; exon_id "chr1_74025422_74025534_-"; exonnum "11"; txlen "5867";
chr1	ENSEMBL_gcm37	exon	74025422	74025534	43.5919118966533	-	.	gene_id "ENSMUSG00000055322.17"; transcript_id "ENSMUSG00000055322.17_tx_22"; exon_id "chr1_74025422_74025534_-"; exonnum "12"; txlen "6065";
chr1	ENSEMBL_gcm37	exon	74025422	74025534	38.7441433492885	-	.	gene_id "ENSMUSG00000055322.17"; transcript_id "ENSMUSG00000055322.17_tx_24"; exon_id "chr1_74025422_74025534_-"; exonnum "11"; txlen "5843";
chr1	ENSEMBL_gcm37	exon	74025422	74025534	37.4568397596767	-	.	gene_id "ENSMUSG00000055322.17"; transcript_id "ENSMUSG00000055322.17_tx_25"; exon_id "chr1_74025422_74025534_-"; exonnum "11"; txlen "5989";
chr1	ENSEMBL_gcm37	exon	74025422	74025534	37.1928266503753	-	.	gene_id "ENSMUSG00000055322.17"; transcript_id "ENSMUSG00000055322.17_tx_26"; exon_id "chr1_74025422_74025534_-"; exonnum "11"; txlen "6073";
chr1	ENSEMBL_gcm37	exon	74025422	74025534	35.0148392135054	-	.	gene_id "ENSMUSG00000055322.17"; transcript_id "ENSMUSG00000055322.17_tx_27"; exon_id "chr1_74025422_74025534_-"; exonnum "13"; txlen "6087";
chr1	ENSEMBL_gcm37	exon	74025422	74025534	32.8238844716036	-	.	gene_id "ENSMUSG00000055322.17"; transcript_id "ENSMUSG00000055322.17_tx_28"; exon_id "chr1_74025422_74025534_-"; exonnum "11"; txlen "5950";
chr1	ENSEMBL_gcm37	exon	74025422	74025534	32.8238844716036	-	.	gene_id "ENSMUSG00000055322.17"; transcript_id "ENSMUSG00000055322.17_tx_29"; exon_id "chr1_74025422_74025534_-"; exonnum "11"; txlen "6034";
chr1	ENSEMBL_gcm37	exon	74025422	74025534	30.3949400034328	-	.	gene_id "ENSMUSG00000055322.17"; transcript_id "ENSMUSG00000055322.17_tx_30"; exon_id "chr1_74025422_74025534_-"; exonnum "13"; txlen "6148";
chr1	ENSEMBL_gcm37	exon	74025422	74025534	27.7773383043438	-	.	gene_id "ENSMUSG00000055322.17"; transcript_id "ENSMUSG00000055322.17_tx_31"; exon_id "chr1_74025422_74025534_-"; exonnum "8"; txlen "5905";
chr1	ENSEMBL_gcm37	exon	74025422	74025534	27.182615438079	-	.	gene_id "ENSMUSG00000055322.17"; transcript_id "ENSMUSG00000055322.17_tx_32"; exon_id "chr1_74025422_74025534_-"; exonnum "10"; txlen "5894";
chr1	ENSEMBL_gcm37	exon	74025422	74025534	27.1816370702424	-	.	gene_id "ENSMUSG00000055322.17"; transcript_id "ENSMUSG00000055322.17_tx_33"; exon_id "chr1_74025422_74025534_-"; exonnum "10"; txlen "5978";
chr1	ENSEMBL_gcm37	exon	74025422	74025534	27.0336914220918	-	.	gene_id "ENSMUSG00000055322.17"; transcript_id "ENSMUSG00000055322.17_tx_34"; exon_id "chr1_74025422_74025534_-"; exonnum "13"; txlen "6171";
chr1	ENSEMBL_gcm37	exon	74025422	74025534	26.0768349359131	-	.	gene_id "ENSMUSG00000055322.17"; transcript_id "ENSMUSG00000055322.17_tx_35"; exon_id "chr1_74025422_74025534_-"; exonnum "10"; txlen "5855";
chr1	ENSEMBL_gcm37	exon	74025422	74025534	24.8786149156387	-	.	gene_id "ENSMUSG00000055322.17"; transcript_id "ENSMUSG00000055322.17_tx_36"; exon_id "chr1_74025422_74025534_-"; exonnum "13"; txlen "6164";
chr1	ENSEMBL_gcm37	exon	74025422	74025534	23.5814003810404	-	.	gene_id "ENSMUSG00000055322.17"; transcript_id "ENSMUSG00000055322.17_tx_38"; exon_id "chr1_74025422_74025534_-"; exonnum "10"; txlen "5939";
chr1	ENSEMBL_gcm37	exon	74025422	74025534	22.1861880679734	-	.	gene_id "ENSMUSG00000055322.17"; transcript_id "ENSMUSG00000055322.17_tx_40"; exon_id "chr1_74025422_74025534_-"; exonnum "11"; txlen "6003";
chr1	ENSEMBL_gcm37	exon	74025422	74025534	19.4746485239444	-	.	gene_id "ENSMUSG00000055322.17"; transcript_id "ENSMUSG00000055322.17_tx_42"; exon_id "chr1_74025422_74025534_-"; exonnum "8"; txlen "5929";
chr1	ENSEMBL_gcm37	exon	74025422	74025534	16.048790713969	-	.	gene_id "ENSMUSG00000055322.17"; transcript_id "ENSMUSG00000055322.17_tx_43"; exon_id "chr1_74025422_74025534_-"; exonnum "12"; txlen "5983";
chr1	ENSEMBL_gcm37	exon	74025422	74025534	14.6319984013716	-	.	gene_id "ENSMUSG00000055322.17"; transcript_id "ENSMUSG00000055322.17_tx_44"; exon_id "chr1_74025422_74025534_-"; exonnum "13"; txlen "6187";
chr1	ENSEMBL_gcm37	exon	74025422	74025534	12.7788395222667	-	.	gene_id "ENSMUSG00000055322.17"; transcript_id "ENSMUSG00000055322.17_tx_47"; exon_id "chr1_74025422_74025534_-"; exonnum "13"; txlen "6126";
chr1	ENSEMBL_gcm37	exon	74025422	74025534	11.6435057682553	-	.	gene_id "ENSMUSG00000055322.17"; transcript_id "ENSMUSG00000055322.17_tx_49"; exon_id "chr1_74025422_74025534_-"; exonnum "13"; txlen "6210";
chr1	ENSEMBL_gcm37	exon	74025422	74025534	10.777674455424	-	.	gene_id "ENSMUSG00000055322.17"; transcript_id "ENSMUSG00000055322.17_tx_53"; exon_id "chr1_74025422_74025534_-"; exonnum "11"; txlen "5927";
chr1	ENSEMBL_gcm37	exon	74025422	74025534	10.560080954867	-	.	gene_id "ENSMUSG00000055322.17"; transcript_id "ENSMUSG00000055322.17_tx_55"; exon_id "chr1_74025422_74025534_-"; exonnum "11"; txlen "5706";
chr1	ENSEMBL_gcm37	exon	74025422	74025534	10.560080954867	-	.	gene_id "ENSMUSG00000055322.17"; transcript_id "ENSMUSG00000055322.17_tx_56"; exon_id "chr1_74025422_74025534_-"; exonnum "11"; txlen "5745";
chr1	ENSEMBL_gcm37	exon	74025422	74025534	10.5072257841413	-	.	gene_id "ENSMUSG00000055322.17"; transcript_id "ENSMUSG00000055322.17_tx_57"; exon_id "chr1_74025422_74025534_-"; exonnum "11"; txlen "5951";
chr1	ENSEMBL_gcm37	exon	74025422	74025534	127.183812655385	-	.	gene_id "ENSMUSG00000055322.17"; transcript_id "ENSMUSG00000055322.17_tx_6"; exon_id "chr1_74025422_74025534_-"; exonnum "11"; txlen "5979";
chr1	ENSEMBL_gcm37	exon	74025422	74025534	10.1034457965517	-	.	gene_id "ENSMUSG00000055322.17"; transcript_id "ENSMUSG00000055322.17_tx_60"; exon_id "chr1_74025422_74025534_-"; exonnum "10"; txlen "5666";
chr1	ENSEMBL_gcm37	exon	74025422	74025534	10.1034457965517	-	.	gene_id "ENSMUSG00000055322.17"; transcript_id "ENSMUSG00000055322.17_tx_61"; exon_id "chr1_74025422_74025534_-"; exonnum "10"; txlen "5705";
chr1	ENSEMBL_gcm37	exon	74025422	74025534	8.89138103694403	-	.	gene_id "ENSMUSG00000055322.17"; transcript_id "ENSMUSG00000055322.17_tx_63"; exon_id "chr1_74025422_74025534_-"; exonnum "8"; txlen "5528";
chr1	ENSEMBL_gcm37	exon	74025422	74025534	8.89138103694403	-	.	gene_id "ENSMUSG00000055322.17"; transcript_id "ENSMUSG00000055322.17_tx_64"; exon_id "chr1_74025422_74025534_-"; exonnum "8"; txlen "5567";
chr1	ENSEMBL_gcm37	exon	74025422	74025534	8.58187697872544	-	.	gene_id "ENSMUSG00000055322.17"; transcript_id "ENSMUSG00000055322.17_tx_65"; exon_id "chr1_74025422_74025534_-"; exonnum "11"; txlen "5882";
chr1	ENSEMBL_gcm37	exon	74025422	74025534	8.20683228247709	-	.	gene_id "ENSMUSG00000055322.17"; transcript_id "ENSMUSG00000055322.17_tx_66"; exon_id "chr1_74025422_74025534_-"; exonnum "12"; txlen "6067";
chr1	ENSEMBL_gcm37	exon	74025422	74025534	7.93233407300529	-	.	gene_id "ENSMUSG00000055322.17"; transcript_id "ENSMUSG00000055322.17_tx_68"; exon_id "chr1_74025422_74025534_-"; exonnum "8"; txlen "5944";
chr1	ENSEMBL_gcm37	exon	74025422	74025534	7.24878350613837	-	.	gene_id "ENSMUSG00000055322.17"; transcript_id "ENSMUSG00000055322.17_tx_70"; exon_id "chr1_74025422_74025534_-"; exonnum "11"; txlen "5966";
chr1	ENSEMBL_gcm37	exon	74025422	74025534	6.58957092334292	-	.	gene_id "ENSMUSG00000055322.17"; transcript_id "ENSMUSG00000055322.17_tx_74"; exon_id "chr1_74025422_74025534_-"; exonnum "11"; txlen "5880";
chr1	ENSEMBL_gcm37	exon	74025422	74025534	6.0670985274188	-	.	gene_id "ENSMUSG00000055322.17"; transcript_id "ENSMUSG00000055322.17_tx_78"; exon_id "chr1_74025422_74025534_-"; exonnum "12"; txlen "5753";
chr1	ENSEMBL_gcm37	exon	74025422	74025534	6.0670985274188	-	.	gene_id "ENSMUSG00000055322.17"; transcript_id "ENSMUSG00000055322.17_tx_79"; exon_id "chr1_74025422_74025534_-"; exonnum "12"; txlen "5792";
chr1	ENSEMBL_gcm37	exon	74025422	74025534	1.83455660002265	-	.	gene_id "ENSMUSG00000055322.17"; transcript_id "ENSMUSG00000055322.17_tx_82"; exon_id "chr1_74025422_74025534_-"; exonnum "13"; txlen "6188";
chr1	ENSEMBL_gcm37	exon	74025422	74025534	1.19941165941476	-	.	gene_id "ENSMUSG00000055322.17"; transcript_id "ENSMUSG00000055322.17_tx_83"; exon_id "chr1_74025422_74025534_-"; exonnum "13"; txlen "6234";
chr1	HAVANA	exon	74028881	74029553	0	-	.	gene_id "ENSMUSG00000055322.17"; transcript_id "ENSMUST00000191264.7"; gene_type "protein_coding"; gene_name "Tns1"; transcript_type "retained_intron"; transcript_name "Tns1-219"; exon_number 7; exon_id "ENSMUSE00001329182.2"; level 2; transcript_support_level "2"; mgi_id "MGI:104552"; havana_gene "OTTMUSG00000047279.1"; havana_transcript "OTTMUST00000122230.1";
chr1	HAVANA	transcript	74028881	74037627	0	-	.	gene_id "ENSMUSG00000055322.17"; transcript_id "ENSMUST00000191264.7"; gene_type "protein_coding"; gene_name "Tns1"; transcript_type "retained_intron"; transcript_name "Tns1-219"; level 2; transcript_support_level "2"; mgi_id "MGI:104552"; havana_gene "OTTMUSG00000047279.1"; havana_transcript "OTTMUST00000122230.1";
chr1	ENSEMBL	exon	74029470	74029553	0	-	.	gene_id "ENSMUSG00000055322.17"; transcript_id "ENSMUST00000169786.8"; gene_type "protein_coding"; gene_name "Tns1"; transcript_type "protein_coding"; transcript_name "Tns1-201"; exon_number 12; exon_id "ENSMUSE00001074718.2"; level 3; protein_id "ENSMUSP00000127715.2"; transcript_support_level "5"; mgi_id "MGI:104552"; tag "basic"; tag "Ensembl_canonical"; tag "GENCODE_Primary"; tag "appris_alternative_2"; tag "CCDS"; ccdsid "CCDS78614.1"; havana_gene "OTTMUSG00000047279.1";
chr1	ENSEMBL	CDS	74029470	74029553	0	-	1	gene_id "ENSMUSG00000055322.17"; transcript_id "ENSMUST00000169786.8"; gene_type "protein_coding"; gene_name "Tns1"; transcript_type "protein_coding"; transcript_name "Tns1-201"; exon_number 12; exon_id "ENSMUSE00001074718.2"; level 3; protein_id "ENSMUSP00000127715.2"; transcript_support_level "5"; mgi_id "MGI:104552"; tag "basic"; tag "Ensembl_canonical"; tag "GENCODE_Primary"; tag "appris_alternative_2"; tag "CCDS"; ccdsid "CCDS78614.1"; havana_gene "OTTMUSG00000047279.1";
chr1	HAVANA	exon	74029470	74029553	0	-	.	gene_id "ENSMUSG00000055322.17"; transcript_id "ENSMUST00000187584.7"; gene_type "protein_coding"; gene_name "Tns1"; transcript_type "protein_coding"; transcript_name "Tns1-208"; exon_number 12; exon_id "ENSMUSE00001074718.2"; level 2; protein_id "ENSMUSP00000140254.2"; transcript_support_level "5"; mgi_id "MGI:104552"; tag "CAGE_supported_TSS"; tag "not_organism_supported"; tag "basic"; tag "appris_alternative_2"; havana_gene "OTTMUSG00000047279.1"; havana_transcript "OTTMUST00000122227.1";
chr1	HAVANA	CDS	74029470	74029553	0	-	1	gene_id "ENSMUSG00000055322.17"; transcript_id "ENSMUST00000187584.7"; gene_type "protein_coding"; gene_name "Tns1"; transcript_type "protein_coding"; transcript_name "Tns1-208"; exon_number 12; exon_id "ENSMUSE00001074718.2"; level 2; protein_id "ENSMUSP00000140254.2"; transcript_support_level "5"; mgi_id "MGI:104552"; tag "CAGE_supported_TSS"; tag "not_organism_supported"; tag "basic"; tag "appris_alternative_2"; havana_gene "OTTMUSG00000047279.1"; havana_transcript "OTTMUST00000122227.1";
chr1	HAVANA	exon	74029470	74029553	0	-	.	gene_id "ENSMUSG00000055322.17"; transcript_id "ENSMUST00000191104.7"; gene_type "protein_coding"; gene_name "Tns1"; transcript_type "protein_coding"; transcript_name "Tns1-217"; exon_number 12; exon_id "ENSMUSE00001074718.2"; level 2; protein_id "ENSMUSP00000140317.2"; transcript_support_level "5"; mgi_id "MGI:104552"; tag "inferred_transcript_model"; tag "RNA_Seq_supported_partial"; tag "basic"; tag "appris_principal_3"; tag "CCDS"; ccdsid "CCDS48288.2"; havana_gene "OTTMUSG00000047279.1"; havana_transcript "OTTMUST00000122614.1";
chr1	HAVANA	CDS	74029470	74029553	0	-	1	gene_id "ENSMUSG00000055322.17"; transcript_id "ENSMUST00000191104.7"; gene_type "protein_coding"; gene_name "Tns1"; transcript_type "protein_coding"; transcript_name "Tns1-217"; exon_number 12; exon_id "ENSMUSE00001074718.2"; level 2; protein_id "ENSMUSP00000140317.2"; transcript_support_level "5"; mgi_id "MGI:104552"; tag "inferred_transcript_model"; tag "RNA_Seq_supported_partial"; tag "basic"; tag "appris_principal_3"; tag "CCDS"; ccdsid "CCDS48288.2"; havana_gene "OTTMUSG00000047279.1"; havana_transcript "OTTMUST00000122614.1";
chr1	HAVANA	exon	74029470	74029553	0	-	.	gene_id "ENSMUSG00000055322.17"; transcript_id "ENSMUST00000185702.7"; gene_type "protein_coding"; gene_name "Tns1"; transcript_type "protein_coding"; transcript_name "Tns1-205"; exon_number 5; exon_id "ENSMUSE00001074718.2"; level 2; protein_id "ENSMUSP00000140094.2"; transcript_support_level "5"; mgi_id "MGI:104552"; tag "not_organism_supported"; tag "mRNA_start_NF"; tag "cds_start_NF"; havana_gene "OTTMUSG00000047279.1"; havana_transcript "OTTMUST00000122841.1";
chr1	HAVANA	CDS	74029470	74029553	0	-	1	gene_id "ENSMUSG00000055322.17"; transcript_id "ENSMUST00000185702.7"; gene_type "protein_coding"; gene_name "Tns1"; transcript_type "protein_coding"; transcript_name "Tns1-205"; exon_number 5; exon_id "ENSMUSE00001074718.2"; level 2; protein_id "ENSMUSP00000140094.2"; transcript_support_level "5"; mgi_id "MGI:104552"; tag "not_organism_supported"; tag "mRNA_start_NF"; tag "cds_start_NF"; havana_gene "OTTMUSG00000047279.1"; havana_transcript "OTTMUST00000122841.1";
chr1	HAVANA	exon	74029470	74029553	0	-	.	gene_id "ENSMUSG00000055322.17"; transcript_id "ENSMUST00000185331.7"; gene_type "protein_coding"; gene_name "Tns1"; transcript_type "protein_coding"; transcript_name "Tns1-203"; exon_number 5; exon_id "ENSMUSE00001074718.2"; level 2; protein_id "ENSMUSP00000140771.2"; transcript_support_level "5"; mgi_id "MGI:104552"; tag "not_organism_supported"; tag "mRNA_start_NF"; tag "cds_start_NF"; havana_gene "OTTMUSG00000047279.1"; havana_transcript "OTTMUST00000122228.1";
chr1	HAVANA	CDS	74029470	74029553	0	-	1	gene_id "ENSMUSG00000055322.17"; transcript_id "ENSMUST00000185331.7"; gene_type "protein_coding"; gene_name "Tns1"; transcript_type "protein_coding"; transcript_name "Tns1-203"; exon_number 5; exon_id "ENSMUSE00001074718.2"; level 2; protein_id "ENSMUSP00000140771.2"; transcript_support_level "5"; mgi_id "MGI:104552"; tag "not_organism_supported"; tag "mRNA_start_NF"; tag "cds_start_NF"; havana_gene "OTTMUSG00000047279.1"; havana_transcript "OTTMUST00000122228.1";
chr1	HAVANA	exon	74029470	74029553	0	-	.	gene_id "ENSMUSG00000055322.17"; transcript_id "ENSMUST00000239451.2"; gene_type "protein_coding"; gene_name "Tns1"; transcript_type "protein_coding"; transcript_name "Tns1-223"; exon_number 12; exon_id "ENSMUSE00001074718.2"; level 2; protein_id "ENSMUSP00000159329.2"; mgi_id "MGI:104552"; tag "CAGE_supported_TSS"; tag "basic"; tag "appris_alternative_2"; havana_gene "OTTMUSG00000047279.1"; havana_transcript "OTTMUST00000182409.1";
chr1	HAVANA	CDS	74029470	74029553	0	-	1	gene_id "ENSMUSG00000055322.17"; transcript_id "ENSMUST00000239451.2"; gene_type "protein_coding"; gene_name "Tns1"; transcript_type "protein_coding"; transcript_name "Tns1-223"; exon_number 12; exon_id "ENSMUSE00001074718.2"; level 2; protein_id "ENSMUSP00000159329.2"; mgi_id "MGI:104552"; tag "CAGE_supported_TSS"; tag "basic"; tag "appris_alternative_2"; havana_gene "OTTMUSG00000047279.1"; havana_transcript "OTTMUST00000182409.1";
chr1	HAVANA	exon	74029470	74029553	0	-	.	gene_id "ENSMUSG00000055322.17"; transcript_id "ENSMUST00000212888.2"; gene_type "protein_coding"; gene_name "Tns1"; transcript_type "protein_coding"; transcript_name "Tns1-222"; exon_number 12; exon_id "ENSMUSE00001074718.2"; level 2; protein_id "ENSMUSP00000148638.2"; transcript_support_level "5"; mgi_id "MGI:104552"; tag "RNA_Seq_supported_only"; tag "basic"; tag "appris_alternative_2"; havana_gene "OTTMUSG00000047279.1"; havana_transcript "OTTMUST00000150486.1";
chr1	HAVANA	CDS	74029470	74029553	0	-	1	gene_id "ENSMUSG00000055322.17"; transcript_id "ENSMUST00000212888.2"; gene_type "protein_coding"; gene_name "Tns1"; transcript_type "protein_coding"; transcript_name "Tns1-222"; exon_number 12; exon_id "ENSMUSE00001074718.2"; level 2; protein_id "ENSMUSP00000148638.2"; transcript_support_level "5"; mgi_id "MGI:104552"; tag "RNA_Seq_supported_only"; tag "basic"; tag "appris_alternative_2"; havana_gene "OTTMUSG00000047279.1"; havana_transcript "OTTMUST00000150486.1";
chr1	ENSEMBL_gcm37	exon	74029470	74029553	93.4665631309217	-	.	gene_id "ENSMUSG00000055322.17"; transcript_id "ENSMUSG00000055322.17_tx_10"; exon_id "chr1_74029470_74029553_-"; exonnum "10"; txlen "6018";
chr1	ENSEMBL_gcm37	exon	74029470	74029553	87.1704426440173	-	.	gene_id "ENSMUSG00000055322.17"; transcript_id "ENSMUSG00000055322.17_tx_12"; exon_id "chr1_74029470_74029553_-"; exonnum "11"; txlen "5942";
chr1	ENSEMBL_gcm37	exon	74029470	74029553	67.7116272261885	-	.	gene_id "ENSMUSG00000055322.17"; transcript_id "ENSMUSG00000055322.17_tx_14"; exon_id "chr1_74029470_74029553_-"; exonnum "7"; txlen "5840";
chr1	ENSEMBL_gcm37	exon	74029470	74029553	56.4136380027512	-	.	gene_id "ENSMUSG00000055322.17"; transcript_id "ENSMUSG00000055322.17_tx_17"; exon_id "chr1_74029470_74029553_-"; exonnum "7"; txlen "5801";
chr1	ENSEMBL_gcm37	exon	74029470	74029553	55.4954482271352	-	.	gene_id "ENSMUSG00000055322.17"; transcript_id "ENSMUSG00000055322.17_tx_18"; exon_id "chr1_74029470_74029553_-"; exonnum "12"; txlen "6125";
chr1	ENSEMBL_gcm37	exon	74029470	74029553	51.1510489145037	-	.	gene_id "ENSMUSG00000055322.17"; transcript_id "ENSMUSG00000055322.17_tx_19"; exon_id "chr1_74029470_74029553_-"; exonnum "11"; txlen "6026";
chr1	ENSEMBL_gcm37	exon	74029470	74029553	49.3194472985662	-	.	gene_id "ENSMUSG00000055322.17"; transcript_id "ENSMUSG00000055322.17_tx_20"; exon_id "chr1_74029470_74029553_-"; exonnum "11"; txlen "5981";
chr1	ENSEMBL_gcm37	exon	74029470	74029553	45.8595269931068	-	.	gene_id "ENSMUSG00000055322.17"; transcript_id "ENSMUSG00000055322.17_tx_21"; exon_id "chr1_74029470_74029553_-"; exonnum "10"; txlen "5867";
chr1	ENSEMBL_gcm37	exon	74029470	74029553	43.5919118966533	-	.	gene_id "ENSMUSG00000055322.17"; transcript_id "ENSMUSG00000055322.17_tx_22"; exon_id "chr1_74029470_74029553_-"; exonnum "11"; txlen "6065";
chr1	ENSEMBL_gcm37	exon	74029470	74029553	38.7441433492885	-	.	gene_id "ENSMUSG00000055322.17"; transcript_id "ENSMUSG00000055322.17_tx_24"; exon_id "chr1_74029470_74029553_-"; exonnum "10"; txlen "5843";
chr1	ENSEMBL_gcm37	exon	74029470	74029553	37.4568397596767	-	.	gene_id "ENSMUSG00000055322.17"; transcript_id "ENSMUSG00000055322.17_tx_25"; exon_id "chr1_74029470_74029553_-"; exonnum "10"; txlen "5989";
chr1	ENSEMBL_gcm37	exon	74029470	74029553	37.1928266503753	-	.	gene_id "ENSMUSG00000055322.17"; transcript_id "ENSMUSG00000055322.17_tx_26"; exon_id "chr1_74029470_74029553_-"; exonnum "10"; txlen "6073";
chr1	ENSEMBL_gcm37	exon	74029470	74029553	35.0148392135054	-	.	gene_id "ENSMUSG00000055322.17"; transcript_id "ENSMUSG00000055322.17_tx_27"; exon_id "chr1_74029470_74029553_-"; exonnum "12"; txlen "6087";
chr1	ENSEMBL_gcm37	exon	74029470	74029553	32.8238844716036	-	.	gene_id "ENSMUSG00000055322.17"; transcript_id "ENSMUSG00000055322.17_tx_28"; exon_id "chr1_74029470_74029553_-"; exonnum "10"; txlen "5950";
chr1	ENSEMBL_gcm37	exon	74029470	74029553	32.8238844716036	-	.	gene_id "ENSMUSG00000055322.17"; transcript_id "ENSMUSG00000055322.17_tx_29"; exon_id "chr1_74029470_74029553_-"; exonnum "10"; txlen "6034";
chr1	ENSEMBL_gcm37	exon	74029470	74029553	30.3949400034328	-	.	gene_id "ENSMUSG00000055322.17"; transcript_id "ENSMUSG00000055322.17_tx_30"; exon_id "chr1_74029470_74029553_-"; exonnum "12"; txlen "6148";
chr1	ENSEMBL_gcm37	exon	74029470	74029553	27.7773383043438	-	.	gene_id "ENSMUSG00000055322.17"; transcript_id "ENSMUSG00000055322.17_tx_31"; exon_id "chr1_74029470_74029553_-"; exonnum "7"; txlen "5905";
chr1	ENSEMBL_gcm37	exon	74029470	74029553	27.182615438079	-	.	gene_id "ENSMUSG00000055322.17"; transcript_id "ENSMUSG00000055322.17_tx_32"; exon_id "chr1_74029470_74029553_-"; exonnum "9"; txlen "5894";
chr1	ENSEMBL_gcm37	exon	74029470	74029553	27.1816370702424	-	.	gene_id "ENSMUSG00000055322.17"; transcript_id "ENSMUSG00000055322.17_tx_33"; exon_id "chr1_74029470_74029553_-"; exonnum "9"; txlen "5978";
chr1	ENSEMBL_gcm37	exon	74029470	74029553	27.0336914220918	-	.	gene_id "ENSMUSG00000055322.17"; transcript_id "ENSMUSG00000055322.17_tx_34"; exon_id "chr1_74029470_74029553_-"; exonnum "12"; txlen "6171";
chr1	ENSEMBL_gcm37	exon	74029470	74029553	26.0768349359131	-	.	gene_id "ENSMUSG00000055322.17"; transcript_id "ENSMUSG00000055322.17_tx_35"; exon_id "chr1_74029470_74029553_-"; exonnum "9"; txlen "5855";
chr1	ENSEMBL_gcm37	exon	74029470	74029553	24.8786149156387	-	.	gene_id "ENSMUSG00000055322.17"; transcript_id "ENSMUSG00000055322.17_tx_36"; exon_id "chr1_74029470_74029553_-"; exonnum "12"; txlen "6164";
chr1	ENSEMBL_gcm37	exon	74029470	74029553	23.5814003810404	-	.	gene_id "ENSMUSG00000055322.17"; transcript_id "ENSMUSG00000055322.17_tx_38"; exon_id "chr1_74029470_74029553_-"; exonnum "9"; txlen "5939";
chr1	ENSEMBL_gcm37	exon	74029470	74029553	22.1861880679734	-	.	gene_id "ENSMUSG00000055322.17"; transcript_id "ENSMUSG00000055322.17_tx_40"; exon_id "chr1_74029470_74029553_-"; exonnum "10"; txlen "6003";
chr1	ENSEMBL_gcm37	exon	74029470	74029553	19.4746485239444	-	.	gene_id "ENSMUSG00000055322.17"; transcript_id "ENSMUSG00000055322.17_tx_42"; exon_id "chr1_74029470_74029553_-"; exonnum "7"; txlen "5929";
chr1	ENSEMBL_gcm37	exon	74029470	74029553	16.048790713969	-	.	gene_id "ENSMUSG00000055322.17"; transcript_id "ENSMUSG00000055322.17_tx_43"; exon_id "chr1_74029470_74029553_-"; exonnum "11"; txlen "5983";
chr1	ENSEMBL_gcm37	exon	74029470	74029553	14.6319984013716	-	.	gene_id "ENSMUSG00000055322.17"; transcript_id "ENSMUSG00000055322.17_tx_44"; exon_id "chr1_74029470_74029553_-"; exonnum "12"; txlen "6187";
chr1	ENSEMBL_gcm37	exon	74029470	74029553	12.7788395222667	-	.	gene_id "ENSMUSG00000055322.17"; transcript_id "ENSMUSG00000055322.17_tx_47"; exon_id "chr1_74029470_74029553_-"; exonnum "12"; txlen "6126";
chr1	ENSEMBL_gcm37	exon	74029470	74029553	11.6435057682553	-	.	gene_id "ENSMUSG00000055322.17"; transcript_id "ENSMUSG00000055322.17_tx_49"; exon_id "chr1_74029470_74029553_-"; exonnum "12"; txlen "6210";
chr1	ENSEMBL_gcm37	exon	74029470	74029553	10.777674455424	-	.	gene_id "ENSMUSG00000055322.17"; transcript_id "ENSMUSG00000055322.17_tx_53"; exon_id "chr1_74029470_74029553_-"; exonnum "10"; txlen "5927";
chr1	ENSEMBL_gcm37	exon	74029470	74029553	10.560080954867	-	.	gene_id "ENSMUSG00000055322.17"; transcript_id "ENSMUSG00000055322.17_tx_55"; exon_id "chr1_74029470_74029553_-"; exonnum "10"; txlen "5706";
chr1	ENSEMBL_gcm37	exon	74029470	74029553	10.560080954867	-	.	gene_id "ENSMUSG00000055322.17"; transcript_id "ENSMUSG00000055322.17_tx_56"; exon_id "chr1_74029470_74029553_-"; exonnum "10"; txlen "5745";
chr1	ENSEMBL_gcm37	exon	74029470	74029553	10.5072257841413	-	.	gene_id "ENSMUSG00000055322.17"; transcript_id "ENSMUSG00000055322.17_tx_57"; exon_id "chr1_74029470_74029553_-"; exonnum "10"; txlen "5951";
chr1	ENSEMBL_gcm37	exon	74029470	74029553	127.183812655385	-	.	gene_id "ENSMUSG00000055322.17"; transcript_id "ENSMUSG00000055322.17_tx_6"; exon_id "chr1_74029470_74029553_-"; exonnum "10"; txlen "5979";
chr1	ENSEMBL_gcm37	exon	74029470	74029553	10.1034457965517	-	.	gene_id "ENSMUSG00000055322.17"; transcript_id "ENSMUSG00000055322.17_tx_60"; exon_id "chr1_74029470_74029553_-"; exonnum "9"; txlen "5666";
chr1	ENSEMBL_gcm37	exon	74029470	74029553	10.1034457965517	-	.	gene_id "ENSMUSG00000055322.17"; transcript_id "ENSMUSG00000055322.17_tx_61"; exon_id "chr1_74029470_74029553_-"; exonnum "9"; txlen "5705";
chr1	ENSEMBL_gcm37	exon	74029470	74029553	8.89138103694403	-	.	gene_id "ENSMUSG00000055322.17"; transcript_id "ENSMUSG00000055322.17_tx_63"; exon_id "chr1_74029470_74029553_-"; exonnum "7"; txlen "5528";
chr1	ENSEMBL_gcm37	exon	74029470	74029553	8.89138103694403	-	.	gene_id "ENSMUSG00000055322.17"; transcript_id "ENSMUSG00000055322.17_tx_64"; exon_id "chr1_74029470_74029553_-"; exonnum "7"; txlen "5567";
chr1	ENSEMBL_gcm37	exon	74029470	74029553	8.58187697872544	-	.	gene_id "ENSMUSG00000055322.17"; transcript_id "ENSMUSG00000055322.17_tx_65"; exon_id "chr1_74029470_74029553_-"; exonnum "10"; txlen "5882";
chr1	ENSEMBL_gcm37	exon	74029470	74029553	8.20683228247709	-	.	gene_id "ENSMUSG00000055322.17"; transcript_id "ENSMUSG00000055322.17_tx_66"; exon_id "chr1_74029470_74029553_-"; exonnum "11"; txlen "6067";
chr1	ENSEMBL_gcm37	exon	74029470	74029553	7.93233407300529	-	.	gene_id "ENSMUSG00000055322.17"; transcript_id "ENSMUSG00000055322.17_tx_68"; exon_id "chr1_74029470_74029553_-"; exonnum "7"; txlen "5944";
chr1	ENSEMBL_gcm37	exon	74029470	74029553	7.24878350613837	-	.	gene_id "ENSMUSG00000055322.17"; transcript_id "ENSMUSG00000055322.17_tx_70"; exon_id "chr1_74029470_74029553_-"; exonnum "10"; txlen "5966";
chr1	ENSEMBL_gcm37	exon	74029470	74029553	6.58957092334292	-	.	gene_id "ENSMUSG00000055322.17"; transcript_id "ENSMUSG00000055322.17_tx_74"; exon_id "chr1_74029470_74029553_-"; exonnum "10"; txlen "5880";
chr1	ENSEMBL_gcm37	exon	74029470	74029553	6.0670985274188	-	.	gene_id "ENSMUSG00000055322.17"; transcript_id "ENSMUSG00000055322.17_tx_78"; exon_id "chr1_74029470_74029553_-"; exonnum "11"; txlen "5753";
chr1	ENSEMBL_gcm37	exon	74029470	74029553	6.0670985274188	-	.	gene_id "ENSMUSG00000055322.17"; transcript_id "ENSMUSG00000055322.17_tx_79"; exon_id "chr1_74029470_74029553_-"; exonnum "11"; txlen "5792";
chr1	ENSEMBL_gcm37	exon	74029470	74029553	1.83455660002265	-	.	gene_id "ENSMUSG00000055322.17"; transcript_id "ENSMUSG00000055322.17_tx_82"; exon_id "chr1_74029470_74029553_-"; exonnum "12"; txlen "6188";
chr1	ENSEMBL_gcm37	exon	74029470	74029553	1.19941165941476	-	.	gene_id "ENSMUSG00000055322.17"; transcript_id "ENSMUSG00000055322.17_tx_83"; exon_id "chr1_74029470_74029553_-"; exonnum "12"; txlen "6234";
chr1	HAVANA	exon	74029533	74029553	0	-	.	gene_id "ENSMUSG00000055322.17"; transcript_id "ENSMUST00000186381.7"; gene_type "protein_coding"; gene_name "Tns1"; transcript_type "protein_coding_CDS_not_defined"; transcript_name "Tns1-206"; exon_number 10; exon_id "ENSMUSE00001327078.2"; level 2; transcript_support_level "5"; mgi_id "MGI:104552"; havana_gene "OTTMUSG00000047279.1"; havana_transcript "OTTMUST00000122620.1";
chr1	HAVANA	transcript	74029533	74055581	0	-	.	gene_id "ENSMUSG00000055322.17"; transcript_id "ENSMUST00000186381.7"; gene_type "protein_coding"; gene_name "Tns1"; transcript_type "protein_coding_CDS_not_defined"; transcript_name "Tns1-206"; level 2; transcript_support_level "5"; mgi_id "MGI:104552"; havana_gene "OTTMUSG00000047279.1"; havana_transcript "OTTMUST00000122620.1";
chr1	ENSEMBL	exon	74030834	74030898	0	-	.	gene_id "ENSMUSG00000055322.17"; transcript_id "ENSMUST00000169786.8"; gene_type "protein_coding"; gene_name "Tns1"; transcript_type "protein_coding"; transcript_name "Tns1-201"; exon_number 11; exon_id "ENSMUSE00001093518.2"; level 3; protein_id "ENSMUSP00000127715.2"; transcript_support_level "5"; mgi_id "MGI:104552"; tag "basic"; tag "Ensembl_canonical"; tag "GENCODE_Primary"; tag "appris_alternative_2"; tag "CCDS"; ccdsid "CCDS78614.1"; havana_gene "OTTMUSG00000047279.1";
chr1	ENSEMBL	CDS	74030834	74030898	0	-	0	gene_id "ENSMUSG00000055322.17"; transcript_id "ENSMUST00000169786.8"; gene_type "protein_coding"; gene_name "Tns1"; transcript_type "protein_coding"; transcript_name "Tns1-201"; exon_number 11; exon_id "ENSMUSE00001093518.2"; level 3; protein_id "ENSMUSP00000127715.2"; transcript_support_level "5"; mgi_id "MGI:104552"; tag "basic"; tag "Ensembl_canonical"; tag "GENCODE_Primary"; tag "appris_alternative_2"; tag "CCDS"; ccdsid "CCDS78614.1"; havana_gene "OTTMUSG00000047279.1";
chr1	HAVANA	exon	74030834	74030898	0	-	.	gene_id "ENSMUSG00000055322.17"; transcript_id "ENSMUST00000187584.7"; gene_type "protein_coding"; gene_name "Tns1"; transcript_type "protein_coding"; transcript_name "Tns1-208"; exon_number 11; exon_id "ENSMUSE00001093518.2"; level 2; protein_id "ENSMUSP00000140254.2"; transcript_support_level "5"; mgi_id "MGI:104552"; tag "CAGE_supported_TSS"; tag "not_organism_supported"; tag "basic"; tag "appris_alternative_2"; havana_gene "OTTMUSG00000047279.1"; havana_transcript "OTTMUST00000122227.1";
chr1	HAVANA	CDS	74030834	74030898	0	-	0	gene_id "ENSMUSG00000055322.17"; transcript_id "ENSMUST00000187584.7"; gene_type "protein_coding"; gene_name "Tns1"; transcript_type "protein_coding"; transcript_name "Tns1-208"; exon_number 11; exon_id "ENSMUSE00001093518.2"; level 2; protein_id "ENSMUSP00000140254.2"; transcript_support_level "5"; mgi_id "MGI:104552"; tag "CAGE_supported_TSS"; tag "not_organism_supported"; tag "basic"; tag "appris_alternative_2"; havana_gene "OTTMUSG00000047279.1"; havana_transcript "OTTMUST00000122227.1";
chr1	HAVANA	exon	74030834	74030898	0	-	.	gene_id "ENSMUSG00000055322.17"; transcript_id "ENSMUST00000191104.7"; gene_type "protein_coding"; gene_name "Tns1"; transcript_type "protein_coding"; transcript_name "Tns1-217"; exon_number 11; exon_id "ENSMUSE00001093518.2"; level 2; protein_id "ENSMUSP00000140317.2"; transcript_support_level "5"; mgi_id "MGI:104552"; tag "inferred_transcript_model"; tag "RNA_Seq_supported_partial"; tag "basic"; tag "appris_principal_3"; tag "CCDS"; ccdsid "CCDS48288.2"; havana_gene "OTTMUSG00000047279.1"; havana_transcript "OTTMUST00000122614.1";
chr1	HAVANA	CDS	74030834	74030898	0	-	0	gene_id "ENSMUSG00000055322.17"; transcript_id "ENSMUST00000191104.7"; gene_type "protein_coding"; gene_name "Tns1"; transcript_type "protein_coding"; transcript_name "Tns1-217"; exon_number 11; exon_id "ENSMUSE00001093518.2"; level 2; protein_id "ENSMUSP00000140317.2"; transcript_support_level "5"; mgi_id "MGI:104552"; tag "inferred_transcript_model"; tag "RNA_Seq_supported_partial"; tag "basic"; tag "appris_principal_3"; tag "CCDS"; ccdsid "CCDS48288.2"; havana_gene "OTTMUSG00000047279.1"; havana_transcript "OTTMUST00000122614.1";
chr1	HAVANA	exon	74030834	74030898	0	-	.	gene_id "ENSMUSG00000055322.17"; transcript_id "ENSMUST00000185702.7"; gene_type "protein_coding"; gene_name "Tns1"; transcript_type "protein_coding"; transcript_name "Tns1-205"; exon_number 4; exon_id "ENSMUSE00001093518.2"; level 2; protein_id "ENSMUSP00000140094.2"; transcript_support_level "5"; mgi_id "MGI:104552"; tag "not_organism_supported"; tag "mRNA_start_NF"; tag "cds_start_NF"; havana_gene "OTTMUSG00000047279.1"; havana_transcript "OTTMUST00000122841.1";
chr1	HAVANA	CDS	74030834	74030898	0	-	0	gene_id "ENSMUSG00000055322.17"; transcript_id "ENSMUST00000185702.7"; gene_type "protein_coding"; gene_name "Tns1"; transcript_type "protein_coding"; transcript_name "Tns1-205"; exon_number 4; exon_id "ENSMUSE00001093518.2"; level 2; protein_id "ENSMUSP00000140094.2"; transcript_support_level "5"; mgi_id "MGI:104552"; tag "not_organism_supported"; tag "mRNA_start_NF"; tag "cds_start_NF"; havana_gene "OTTMUSG00000047279.1"; havana_transcript "OTTMUST00000122841.1";
chr1	HAVANA	exon	74030834	74030898	0	-	.	gene_id "ENSMUSG00000055322.17"; transcript_id "ENSMUST00000185331.7"; gene_type "protein_coding"; gene_name "Tns1"; transcript_type "protein_coding"; transcript_name "Tns1-203"; exon_number 4; exon_id "ENSMUSE00001093518.2"; level 2; protein_id "ENSMUSP00000140771.2"; transcript_support_level "5"; mgi_id "MGI:104552"; tag "not_organism_supported"; tag "mRNA_start_NF"; tag "cds_start_NF"; havana_gene "OTTMUSG00000047279.1"; havana_transcript "OTTMUST00000122228.1";
chr1	HAVANA	CDS	74030834	74030898	0	-	0	gene_id "ENSMUSG00000055322.17"; transcript_id "ENSMUST00000185331.7"; gene_type "protein_coding"; gene_name "Tns1"; transcript_type "protein_coding"; transcript_name "Tns1-203"; exon_number 4; exon_id "ENSMUSE00001093518.2"; level 2; protein_id "ENSMUSP00000140771.2"; transcript_support_level "5"; mgi_id "MGI:104552"; tag "not_organism_supported"; tag "mRNA_start_NF"; tag "cds_start_NF"; havana_gene "OTTMUSG00000047279.1"; havana_transcript "OTTMUST00000122228.1";
chr1	HAVANA	exon	74030834	74030898	0	-	.	gene_id "ENSMUSG00000055322.17"; transcript_id "ENSMUST00000239451.2"; gene_type "protein_coding"; gene_name "Tns1"; transcript_type "protein_coding"; transcript_name "Tns1-223"; exon_number 11; exon_id "ENSMUSE00001093518.2"; level 2; protein_id "ENSMUSP00000159329.2"; mgi_id "MGI:104552"; tag "CAGE_supported_TSS"; tag "basic"; tag "appris_alternative_2"; havana_gene "OTTMUSG00000047279.1"; havana_transcript "OTTMUST00000182409.1";
chr1	HAVANA	CDS	74030834	74030898	0	-	0	gene_id "ENSMUSG00000055322.17"; transcript_id "ENSMUST00000239451.2"; gene_type "protein_coding"; gene_name "Tns1"; transcript_type "protein_coding"; transcript_name "Tns1-223"; exon_number 11; exon_id "ENSMUSE00001093518.2"; level 2; protein_id "ENSMUSP00000159329.2"; mgi_id "MGI:104552"; tag "CAGE_supported_TSS"; tag "basic"; tag "appris_alternative_2"; havana_gene "OTTMUSG00000047279.1"; havana_transcript "OTTMUST00000182409.1";
chr1	HAVANA	exon	74030834	74030898	0	-	.	gene_id "ENSMUSG00000055322.17"; transcript_id "ENSMUST00000212888.2"; gene_type "protein_coding"; gene_name "Tns1"; transcript_type "protein_coding"; transcript_name "Tns1-222"; exon_number 11; exon_id "ENSMUSE00001093518.2"; level 2; protein_id "ENSMUSP00000148638.2"; transcript_support_level "5"; mgi_id "MGI:104552"; tag "RNA_Seq_supported_only"; tag "basic"; tag "appris_alternative_2"; havana_gene "OTTMUSG00000047279.1"; havana_transcript "OTTMUST00000150486.1";
chr1	HAVANA	CDS	74030834	74030898	0	-	0	gene_id "ENSMUSG00000055322.17"; transcript_id "ENSMUST00000212888.2"; gene_type "protein_coding"; gene_name "Tns1"; transcript_type "protein_coding"; transcript_name "Tns1-222"; exon_number 11; exon_id "ENSMUSE00001093518.2"; level 2; protein_id "ENSMUSP00000148638.2"; transcript_support_level "5"; mgi_id "MGI:104552"; tag "RNA_Seq_supported_only"; tag "basic"; tag "appris_alternative_2"; havana_gene "OTTMUSG00000047279.1"; havana_transcript "OTTMUST00000150486.1";
chr1	HAVANA	exon	74030834	74030898	0	-	.	gene_id "ENSMUSG00000055322.17"; transcript_id "ENSMUST00000191264.7"; gene_type "protein_coding"; gene_name "Tns1"; transcript_type "retained_intron"; transcript_name "Tns1-219"; exon_number 6; exon_id "ENSMUSE00001319876.2"; level 2; transcript_support_level "2"; mgi_id "MGI:104552"; havana_gene "OTTMUSG00000047279.1"; havana_transcript "OTTMUST00000122230.1";
chr1	HAVANA	exon	74030834	74030898	0	-	.	gene_id "ENSMUSG00000055322.17"; transcript_id "ENSMUST00000186381.7"; gene_type "protein_coding"; gene_name "Tns1"; transcript_type "protein_coding_CDS_not_defined"; transcript_name "Tns1-206"; exon_number 9; exon_id "ENSMUSE00001319876.2"; level 2; transcript_support_level "5"; mgi_id "MGI:104552"; havana_gene "OTTMUSG00000047279.1"; havana_transcript "OTTMUST00000122620.1";
chr1	ENSEMBL_gcm37	exon	74030834	74030898	93.4665631309217	-	.	gene_id "ENSMUSG00000055322.17"; transcript_id "ENSMUSG00000055322.17_tx_10"; exon_id "chr1_74030834_74030898_-"; exonnum "9"; txlen "6018";
chr1	ENSEMBL_gcm37	exon	74030834	74030898	87.1704426440173	-	.	gene_id "ENSMUSG00000055322.17"; transcript_id "ENSMUSG00000055322.17_tx_12"; exon_id "chr1_74030834_74030898_-"; exonnum "10"; txlen "5942";
chr1	ENSEMBL_gcm37	exon	74030834	74030898	67.7116272261885	-	.	gene_id "ENSMUSG00000055322.17"; transcript_id "ENSMUSG00000055322.17_tx_14"; exon_id "chr1_74030834_74030898_-"; exonnum "6"; txlen "5840";
chr1	ENSEMBL_gcm37	exon	74030834	74030898	56.4136380027512	-	.	gene_id "ENSMUSG00000055322.17"; transcript_id "ENSMUSG00000055322.17_tx_17"; exon_id "chr1_74030834_74030898_-"; exonnum "6"; txlen "5801";
chr1	ENSEMBL_gcm37	exon	74030834	74030898	55.4954482271352	-	.	gene_id "ENSMUSG00000055322.17"; transcript_id "ENSMUSG00000055322.17_tx_18"; exon_id "chr1_74030834_74030898_-"; exonnum "11"; txlen "6125";
chr1	ENSEMBL_gcm37	exon	74030834	74030898	51.1510489145037	-	.	gene_id "ENSMUSG00000055322.17"; transcript_id "ENSMUSG00000055322.17_tx_19"; exon_id "chr1_74030834_74030898_-"; exonnum "10"; txlen "6026";
chr1	ENSEMBL_gcm37	exon	74030834	74030898	49.3194472985662	-	.	gene_id "ENSMUSG00000055322.17"; transcript_id "ENSMUSG00000055322.17_tx_20"; exon_id "chr1_74030834_74030898_-"; exonnum "10"; txlen "5981";
chr1	ENSEMBL_gcm37	exon	74030834	74030898	45.8595269931068	-	.	gene_id "ENSMUSG00000055322.17"; transcript_id "ENSMUSG00000055322.17_tx_21"; exon_id "chr1_74030834_74030898_-"; exonnum "9"; txlen "5867";
chr1	ENSEMBL_gcm37	exon	74030834	74030898	43.5919118966533	-	.	gene_id "ENSMUSG00000055322.17"; transcript_id "ENSMUSG00000055322.17_tx_22"; exon_id "chr1_74030834_74030898_-"; exonnum "10"; txlen "6065";
chr1	ENSEMBL_gcm37	exon	74030834	74030898	38.7441433492885	-	.	gene_id "ENSMUSG00000055322.17"; transcript_id "ENSMUSG00000055322.17_tx_24"; exon_id "chr1_74030834_74030898_-"; exonnum "9"; txlen "5843";
chr1	ENSEMBL_gcm37	exon	74030834	74030898	37.4568397596767	-	.	gene_id "ENSMUSG00000055322.17"; transcript_id "ENSMUSG00000055322.17_tx_25"; exon_id "chr1_74030834_74030898_-"; exonnum "9"; txlen "5989";
chr1	ENSEMBL_gcm37	exon	74030834	74030898	37.1928266503753	-	.	gene_id "ENSMUSG00000055322.17"; transcript_id "ENSMUSG00000055322.17_tx_26"; exon_id "chr1_74030834_74030898_-"; exonnum "9"; txlen "6073";
chr1	ENSEMBL_gcm37	exon	74030834	74030898	35.0148392135054	-	.	gene_id "ENSMUSG00000055322.17"; transcript_id "ENSMUSG00000055322.17_tx_27"; exon_id "chr1_74030834_74030898_-"; exonnum "11"; txlen "6087";
chr1	ENSEMBL_gcm37	exon	74030834	74030898	32.8238844716036	-	.	gene_id "ENSMUSG00000055322.17"; transcript_id "ENSMUSG00000055322.17_tx_28"; exon_id "chr1_74030834_74030898_-"; exonnum "9"; txlen "5950";
chr1	ENSEMBL_gcm37	exon	74030834	74030898	32.8238844716036	-	.	gene_id "ENSMUSG00000055322.17"; transcript_id "ENSMUSG00000055322.17_tx_29"; exon_id "chr1_74030834_74030898_-"; exonnum "9"; txlen "6034";
chr1	ENSEMBL_gcm37	exon	74030834	74030898	30.3949400034328	-	.	gene_id "ENSMUSG00000055322.17"; transcript_id "ENSMUSG00000055322.17_tx_30"; exon_id "chr1_74030834_74030898_-"; exonnum "11"; txlen "6148";
chr1	ENSEMBL_gcm37	exon	74030834	74030898	27.7773383043438	-	.	gene_id "ENSMUSG00000055322.17"; transcript_id "ENSMUSG00000055322.17_tx_31"; exon_id "chr1_74030834_74030898_-"; exonnum "6"; txlen "5905";
chr1	ENSEMBL_gcm37	exon	74030834	74030898	27.182615438079	-	.	gene_id "ENSMUSG00000055322.17"; transcript_id "ENSMUSG00000055322.17_tx_32"; exon_id "chr1_74030834_74030898_-"; exonnum "8"; txlen "5894";
chr1	ENSEMBL_gcm37	exon	74030834	74030898	27.1816370702424	-	.	gene_id "ENSMUSG00000055322.17"; transcript_id "ENSMUSG00000055322.17_tx_33"; exon_id "chr1_74030834_74030898_-"; exonnum "8"; txlen "5978";
chr1	ENSEMBL_gcm37	exon	74030834	74030898	27.0336914220918	-	.	gene_id "ENSMUSG00000055322.17"; transcript_id "ENSMUSG00000055322.17_tx_34"; exon_id "chr1_74030834_74030898_-"; exonnum "11"; txlen "6171";
chr1	ENSEMBL_gcm37	exon	74030834	74030898	26.0768349359131	-	.	gene_id "ENSMUSG00000055322.17"; transcript_id "ENSMUSG00000055322.17_tx_35"; exon_id "chr1_74030834_74030898_-"; exonnum "8"; txlen "5855";
chr1	ENSEMBL_gcm37	exon	74030834	74030898	24.8786149156387	-	.	gene_id "ENSMUSG00000055322.17"; transcript_id "ENSMUSG00000055322.17_tx_36"; exon_id "chr1_74030834_74030898_-"; exonnum "11"; txlen "6164";
chr1	ENSEMBL_gcm37	exon	74030834	74030898	23.5814003810404	-	.	gene_id "ENSMUSG00000055322.17"; transcript_id "ENSMUSG00000055322.17_tx_38"; exon_id "chr1_74030834_74030898_-"; exonnum "8"; txlen "5939";
chr1	ENSEMBL_gcm37	exon	74030834	74030898	22.1861880679734	-	.	gene_id "ENSMUSG00000055322.17"; transcript_id "ENSMUSG00000055322.17_tx_40"; exon_id "chr1_74030834_74030898_-"; exonnum "9"; txlen "6003";
chr1	ENSEMBL_gcm37	exon	74030834	74030898	19.4746485239444	-	.	gene_id "ENSMUSG00000055322.17"; transcript_id "ENSMUSG00000055322.17_tx_42"; exon_id "chr1_74030834_74030898_-"; exonnum "6"; txlen "5929";
chr1	ENSEMBL_gcm37	exon	74030834	74030898	16.048790713969	-	.	gene_id "ENSMUSG00000055322.17"; transcript_id "ENSMUSG00000055322.17_tx_43"; exon_id "chr1_74030834_74030898_-"; exonnum "10"; txlen "5983";
chr1	ENSEMBL_gcm37	exon	74030834	74030898	14.6319984013716	-	.	gene_id "ENSMUSG00000055322.17"; transcript_id "ENSMUSG00000055322.17_tx_44"; exon_id "chr1_74030834_74030898_-"; exonnum "11"; txlen "6187";
chr1	ENSEMBL_gcm37	exon	74030834	74030898	12.7788395222667	-	.	gene_id "ENSMUSG00000055322.17"; transcript_id "ENSMUSG00000055322.17_tx_47"; exon_id "chr1_74030834_74030898_-"; exonnum "11"; txlen "6126";
chr1	ENSEMBL_gcm37	exon	74030834	74030898	11.6435057682553	-	.	gene_id "ENSMUSG00000055322.17"; transcript_id "ENSMUSG00000055322.17_tx_49"; exon_id "chr1_74030834_74030898_-"; exonnum "11"; txlen "6210";
chr1	ENSEMBL_gcm37	exon	74030834	74030898	10.777674455424	-	.	gene_id "ENSMUSG00000055322.17"; transcript_id "ENSMUSG00000055322.17_tx_53"; exon_id "chr1_74030834_74030898_-"; exonnum "9"; txlen "5927";
chr1	ENSEMBL_gcm37	exon	74030834	74030898	10.560080954867	-	.	gene_id "ENSMUSG00000055322.17"; transcript_id "ENSMUSG00000055322.17_tx_55"; exon_id "chr1_74030834_74030898_-"; exonnum "9"; txlen "5706";
chr1	ENSEMBL_gcm37	exon	74030834	74030898	10.560080954867	-	.	gene_id "ENSMUSG00000055322.17"; transcript_id "ENSMUSG00000055322.17_tx_56"; exon_id "chr1_74030834_74030898_-"; exonnum "9"; txlen "5745";
chr1	ENSEMBL_gcm37	exon	74030834	74030898	10.5072257841413	-	.	gene_id "ENSMUSG00000055322.17"; transcript_id "ENSMUSG00000055322.17_tx_57"; exon_id "chr1_74030834_74030898_-"; exonnum "9"; txlen "5951";
chr1	ENSEMBL_gcm37	exon	74030834	74030898	127.183812655385	-	.	gene_id "ENSMUSG00000055322.17"; transcript_id "ENSMUSG00000055322.17_tx_6"; exon_id "chr1_74030834_74030898_-"; exonnum "9"; txlen "5979";
chr1	ENSEMBL_gcm37	exon	74030834	74030898	10.1034457965517	-	.	gene_id "ENSMUSG00000055322.17"; transcript_id "ENSMUSG00000055322.17_tx_60"; exon_id "chr1_74030834_74030898_-"; exonnum "8"; txlen "5666";
chr1	ENSEMBL_gcm37	exon	74030834	74030898	10.1034457965517	-	.	gene_id "ENSMUSG00000055322.17"; transcript_id "ENSMUSG00000055322.17_tx_61"; exon_id "chr1_74030834_74030898_-"; exonnum "8"; txlen "5705";
chr1	ENSEMBL_gcm37	exon	74030834	74030898	8.89138103694403	-	.	gene_id "ENSMUSG00000055322.17"; transcript_id "ENSMUSG00000055322.17_tx_63"; exon_id "chr1_74030834_74030898_-"; exonnum "6"; txlen "5528";
chr1	ENSEMBL_gcm37	exon	74030834	74030898	8.89138103694403	-	.	gene_id "ENSMUSG00000055322.17"; transcript_id "ENSMUSG00000055322.17_tx_64"; exon_id "chr1_74030834_74030898_-"; exonnum "6"; txlen "5567";
chr1	ENSEMBL_gcm37	exon	74030834	74030898	8.58187697872544	-	.	gene_id "ENSMUSG00000055322.17"; transcript_id "ENSMUSG00000055322.17_tx_65"; exon_id "chr1_74030834_74030898_-"; exonnum "9"; txlen "5882";
chr1	ENSEMBL_gcm37	exon	74030834	74030898	8.20683228247709	-	.	gene_id "ENSMUSG00000055322.17"; transcript_id "ENSMUSG00000055322.17_tx_66"; exon_id "chr1_74030834_74030898_-"; exonnum "10"; txlen "6067";
chr1	ENSEMBL_gcm37	exon	74030834	74030898	7.93233407300529	-	.	gene_id "ENSMUSG00000055322.17"; transcript_id "ENSMUSG00000055322.17_tx_68"; exon_id "chr1_74030834_74030898_-"; exonnum "6"; txlen "5944";
chr1	ENSEMBL_gcm37	exon	74030834	74030898	7.24878350613837	-	.	gene_id "ENSMUSG00000055322.17"; transcript_id "ENSMUSG00000055322.17_tx_70"; exon_id "chr1_74030834_74030898_-"; exonnum "9"; txlen "5966";
chr1	ENSEMBL_gcm37	exon	74030834	74030898	6.58957092334292	-	.	gene_id "ENSMUSG00000055322.17"; transcript_id "ENSMUSG00000055322.17_tx_74"; exon_id "chr1_74030834_74030898_-"; exonnum "9"; txlen "5880";
chr1	ENSEMBL_gcm37	exon	74030834	74030898	6.0670985274188	-	.	gene_id "ENSMUSG00000055322.17"; transcript_id "ENSMUSG00000055322.17_tx_78"; exon_id "chr1_74030834_74030898_-"; exonnum "10"; txlen "5753";
chr1	ENSEMBL_gcm37	exon	74030834	74030898	6.0670985274188	-	.	gene_id "ENSMUSG00000055322.17"; transcript_id "ENSMUSG00000055322.17_tx_79"; exon_id "chr1_74030834_74030898_-"; exonnum "10"; txlen "5792";
chr1	ENSEMBL_gcm37	exon	74030834	74030898	1.83455660002265	-	.	gene_id "ENSMUSG00000055322.17"; transcript_id "ENSMUSG00000055322.17_tx_82"; exon_id "chr1_74030834_74030898_-"; exonnum "11"; txlen "6188";
chr1	ENSEMBL_gcm37	exon	74030834	74030898	1.19941165941476	-	.	gene_id "ENSMUSG00000055322.17"; transcript_id "ENSMUSG00000055322.17_tx_83"; exon_id "chr1_74030834_74030898_-"; exonnum "11"; txlen "6234";
chr1	ENSEMBL	exon	74031259	74031381	0	-	.	gene_id "ENSMUSG00000055322.17"; transcript_id "ENSMUST00000169786.8"; gene_type "protein_coding"; gene_name "Tns1"; transcript_type "protein_coding"; transcript_name "Tns1-201"; exon_number 10; exon_id "ENSMUSE00001036955.2"; level 3; protein_id "ENSMUSP00000127715.2"; transcript_support_level "5"; mgi_id "MGI:104552"; tag "basic"; tag "Ensembl_canonical"; tag "GENCODE_Primary"; tag "appris_alternative_2"; tag "CCDS"; ccdsid "CCDS78614.1"; havana_gene "OTTMUSG00000047279.1";
chr1	ENSEMBL	CDS	74031259	74031381	0	-	0	gene_id "ENSMUSG00000055322.17"; transcript_id "ENSMUST00000169786.8"; gene_type "protein_coding"; gene_name "Tns1"; transcript_type "protein_coding"; transcript_name "Tns1-201"; exon_number 10; exon_id "ENSMUSE00001036955.2"; level 3; protein_id "ENSMUSP00000127715.2"; transcript_support_level "5"; mgi_id "MGI:104552"; tag "basic"; tag "Ensembl_canonical"; tag "GENCODE_Primary"; tag "appris_alternative_2"; tag "CCDS"; ccdsid "CCDS78614.1"; havana_gene "OTTMUSG00000047279.1";
chr1	HAVANA	exon	74031259	74031381	0	-	.	gene_id "ENSMUSG00000055322.17"; transcript_id "ENSMUST00000187584.7"; gene_type "protein_coding"; gene_name "Tns1"; transcript_type "protein_coding"; transcript_name "Tns1-208"; exon_number 10; exon_id "ENSMUSE00001036955.2"; level 2; protein_id "ENSMUSP00000140254.2"; transcript_support_level "5"; mgi_id "MGI:104552"; tag "CAGE_supported_TSS"; tag "not_organism_supported"; tag "basic"; tag "appris_alternative_2"; havana_gene "OTTMUSG00000047279.1"; havana_transcript "OTTMUST00000122227.1";
chr1	HAVANA	CDS	74031259	74031381	0	-	0	gene_id "ENSMUSG00000055322.17"; transcript_id "ENSMUST00000187584.7"; gene_type "protein_coding"; gene_name "Tns1"; transcript_type "protein_coding"; transcript_name "Tns1-208"; exon_number 10; exon_id "ENSMUSE00001036955.2"; level 2; protein_id "ENSMUSP00000140254.2"; transcript_support_level "5"; mgi_id "MGI:104552"; tag "CAGE_supported_TSS"; tag "not_organism_supported"; tag "basic"; tag "appris_alternative_2"; havana_gene "OTTMUSG00000047279.1"; havana_transcript "OTTMUST00000122227.1";
chr1	HAVANA	exon	74031259	74031381	0	-	.	gene_id "ENSMUSG00000055322.17"; transcript_id "ENSMUST00000191104.7"; gene_type "protein_coding"; gene_name "Tns1"; transcript_type "protein_coding"; transcript_name "Tns1-217"; exon_number 10; exon_id "ENSMUSE00001036955.2"; level 2; protein_id "ENSMUSP00000140317.2"; transcript_support_level "5"; mgi_id "MGI:104552"; tag "inferred_transcript_model"; tag "RNA_Seq_supported_partial"; tag "basic"; tag "appris_principal_3"; tag "CCDS"; ccdsid "CCDS48288.2"; havana_gene "OTTMUSG00000047279.1"; havana_transcript "OTTMUST00000122614.1";
chr1	HAVANA	CDS	74031259	74031381	0	-	0	gene_id "ENSMUSG00000055322.17"; transcript_id "ENSMUST00000191104.7"; gene_type "protein_coding"; gene_name "Tns1"; transcript_type "protein_coding"; transcript_name "Tns1-217"; exon_number 10; exon_id "ENSMUSE00001036955.2"; level 2; protein_id "ENSMUSP00000140317.2"; transcript_support_level "5"; mgi_id "MGI:104552"; tag "inferred_transcript_model"; tag "RNA_Seq_supported_partial"; tag "basic"; tag "appris_principal_3"; tag "CCDS"; ccdsid "CCDS48288.2"; havana_gene "OTTMUSG00000047279.1"; havana_transcript "OTTMUST00000122614.1";
chr1	HAVANA	exon	74031259	74031381	0	-	.	gene_id "ENSMUSG00000055322.17"; transcript_id "ENSMUST00000185702.7"; gene_type "protein_coding"; gene_name "Tns1"; transcript_type "protein_coding"; transcript_name "Tns1-205"; exon_number 3; exon_id "ENSMUSE00001036955.2"; level 2; protein_id "ENSMUSP00000140094.2"; transcript_support_level "5"; mgi_id "MGI:104552"; tag "not_organism_supported"; tag "mRNA_start_NF"; tag "cds_start_NF"; havana_gene "OTTMUSG00000047279.1"; havana_transcript "OTTMUST00000122841.1";
chr1	HAVANA	CDS	74031259	74031381	0	-	0	gene_id "ENSMUSG00000055322.17"; transcript_id "ENSMUST00000185702.7"; gene_type "protein_coding"; gene_name "Tns1"; transcript_type "protein_coding"; transcript_name "Tns1-205"; exon_number 3; exon_id "ENSMUSE00001036955.2"; level 2; protein_id "ENSMUSP00000140094.2"; transcript_support_level "5"; mgi_id "MGI:104552"; tag "not_organism_supported"; tag "mRNA_start_NF"; tag "cds_start_NF"; havana_gene "OTTMUSG00000047279.1"; havana_transcript "OTTMUST00000122841.1";
chr1	HAVANA	exon	74031259	74031381	0	-	.	gene_id "ENSMUSG00000055322.17"; transcript_id "ENSMUST00000185331.7"; gene_type "protein_coding"; gene_name "Tns1"; transcript_type "protein_coding"; transcript_name "Tns1-203"; exon_number 3; exon_id "ENSMUSE00001036955.2"; level 2; protein_id "ENSMUSP00000140771.2"; transcript_support_level "5"; mgi_id "MGI:104552"; tag "not_organism_supported"; tag "mRNA_start_NF"; tag "cds_start_NF"; havana_gene "OTTMUSG00000047279.1"; havana_transcript "OTTMUST00000122228.1";
chr1	HAVANA	CDS	74031259	74031381	0	-	0	gene_id "ENSMUSG00000055322.17"; transcript_id "ENSMUST00000185331.7"; gene_type "protein_coding"; gene_name "Tns1"; transcript_type "protein_coding"; transcript_name "Tns1-203"; exon_number 3; exon_id "ENSMUSE00001036955.2"; level 2; protein_id "ENSMUSP00000140771.2"; transcript_support_level "5"; mgi_id "MGI:104552"; tag "not_organism_supported"; tag "mRNA_start_NF"; tag "cds_start_NF"; havana_gene "OTTMUSG00000047279.1"; havana_transcript "OTTMUST00000122228.1";
chr1	HAVANA	exon	74031259	74031381	0	-	.	gene_id "ENSMUSG00000055322.17"; transcript_id "ENSMUST00000239451.2"; gene_type "protein_coding"; gene_name "Tns1"; transcript_type "protein_coding"; transcript_name "Tns1-223"; exon_number 10; exon_id "ENSMUSE00001036955.2"; level 2; protein_id "ENSMUSP00000159329.2"; mgi_id "MGI:104552"; tag "CAGE_supported_TSS"; tag "basic"; tag "appris_alternative_2"; havana_gene "OTTMUSG00000047279.1"; havana_transcript "OTTMUST00000182409.1";
chr1	HAVANA	CDS	74031259	74031381	0	-	0	gene_id "ENSMUSG00000055322.17"; transcript_id "ENSMUST00000239451.2"; gene_type "protein_coding"; gene_name "Tns1"; transcript_type "protein_coding"; transcript_name "Tns1-223"; exon_number 10; exon_id "ENSMUSE00001036955.2"; level 2; protein_id "ENSMUSP00000159329.2"; mgi_id "MGI:104552"; tag "CAGE_supported_TSS"; tag "basic"; tag "appris_alternative_2"; havana_gene "OTTMUSG00000047279.1"; havana_transcript "OTTMUST00000182409.1";
chr1	HAVANA	exon	74031259	74031381	0	-	.	gene_id "ENSMUSG00000055322.17"; transcript_id "ENSMUST00000212888.2"; gene_type "protein_coding"; gene_name "Tns1"; transcript_type "protein_coding"; transcript_name "Tns1-222"; exon_number 10; exon_id "ENSMUSE00001036955.2"; level 2; protein_id "ENSMUSP00000148638.2"; transcript_support_level "5"; mgi_id "MGI:104552"; tag "RNA_Seq_supported_only"; tag "basic"; tag "appris_alternative_2"; havana_gene "OTTMUSG00000047279.1"; havana_transcript "OTTMUST00000150486.1";
chr1	HAVANA	CDS	74031259	74031381	0	-	0	gene_id "ENSMUSG00000055322.17"; transcript_id "ENSMUST00000212888.2"; gene_type "protein_coding"; gene_name "Tns1"; transcript_type "protein_coding"; transcript_name "Tns1-222"; exon_number 10; exon_id "ENSMUSE00001036955.2"; level 2; protein_id "ENSMUSP00000148638.2"; transcript_support_level "5"; mgi_id "MGI:104552"; tag "RNA_Seq_supported_only"; tag "basic"; tag "appris_alternative_2"; havana_gene "OTTMUSG00000047279.1"; havana_transcript "OTTMUST00000150486.1";
chr1	HAVANA	exon	74031259	74031381	0	-	.	gene_id "ENSMUSG00000055322.17"; transcript_id "ENSMUST00000191264.7"; gene_type "protein_coding"; gene_name "Tns1"; transcript_type "retained_intron"; transcript_name "Tns1-219"; exon_number 5; exon_id "ENSMUSE00001321931.2"; level 2; transcript_support_level "2"; mgi_id "MGI:104552"; havana_gene "OTTMUSG00000047279.1"; havana_transcript "OTTMUST00000122230.1";
chr1	HAVANA	exon	74031259	74031381	0	-	.	gene_id "ENSMUSG00000055322.17"; transcript_id "ENSMUST00000186381.7"; gene_type "protein_coding"; gene_name "Tns1"; transcript_type "protein_coding_CDS_not_defined"; transcript_name "Tns1-206"; exon_number 8; exon_id "ENSMUSE00001321931.2"; level 2; transcript_support_level "5"; mgi_id "MGI:104552"; havana_gene "OTTMUSG00000047279.1"; havana_transcript "OTTMUST00000122620.1";
chr1	HAVANA	exon	74031259	74031381	0	-	.	gene_id "ENSMUSG00000055322.17"; transcript_id "ENSMUST00000189571.2"; gene_type "protein_coding"; gene_name "Tns1"; transcript_type "protein_coding_CDS_not_defined"; transcript_name "Tns1-214"; exon_number 5; exon_id "ENSMUSE00001321931.2"; level 2; transcript_support_level "3"; mgi_id "MGI:104552"; tag "CAGE_supported_TSS"; tag "mRNA_end_NF"; havana_gene "OTTMUSG00000047279.1"; havana_transcript "OTTMUST00000122621.1";
chr1	ENSEMBL_gcm37	exon	74031259	74031381	93.4665631309217	-	.	gene_id "ENSMUSG00000055322.17"; transcript_id "ENSMUSG00000055322.17_tx_10"; exon_id "chr1_74031259_74031381_-"; exonnum "8"; txlen "6018";
chr1	ENSEMBL_gcm37	exon	74031259	74031381	87.1704426440173	-	.	gene_id "ENSMUSG00000055322.17"; transcript_id "ENSMUSG00000055322.17_tx_12"; exon_id "chr1_74031259_74031381_-"; exonnum "9"; txlen "5942";
chr1	ENSEMBL_gcm37	exon	74031259	74031381	67.7116272261885	-	.	gene_id "ENSMUSG00000055322.17"; transcript_id "ENSMUSG00000055322.17_tx_14"; exon_id "chr1_74031259_74031381_-"; exonnum "5"; txlen "5840";
chr1	ENSEMBL_gcm37	exon	74031259	74031381	56.4136380027512	-	.	gene_id "ENSMUSG00000055322.17"; transcript_id "ENSMUSG00000055322.17_tx_17"; exon_id "chr1_74031259_74031381_-"; exonnum "5"; txlen "5801";
chr1	ENSEMBL_gcm37	exon	74031259	74031381	55.4954482271352	-	.	gene_id "ENSMUSG00000055322.17"; transcript_id "ENSMUSG00000055322.17_tx_18"; exon_id "chr1_74031259_74031381_-"; exonnum "10"; txlen "6125";
chr1	ENSEMBL_gcm37	exon	74031259	74031381	51.1510489145037	-	.	gene_id "ENSMUSG00000055322.17"; transcript_id "ENSMUSG00000055322.17_tx_19"; exon_id "chr1_74031259_74031381_-"; exonnum "9"; txlen "6026";
chr1	ENSEMBL_gcm37	exon	74031259	74031381	49.3194472985662	-	.	gene_id "ENSMUSG00000055322.17"; transcript_id "ENSMUSG00000055322.17_tx_20"; exon_id "chr1_74031259_74031381_-"; exonnum "9"; txlen "5981";
chr1	ENSEMBL_gcm37	exon	74031259	74031381	45.8595269931068	-	.	gene_id "ENSMUSG00000055322.17"; transcript_id "ENSMUSG00000055322.17_tx_21"; exon_id "chr1_74031259_74031381_-"; exonnum "8"; txlen "5867";
chr1	ENSEMBL_gcm37	exon	74031259	74031381	43.5919118966533	-	.	gene_id "ENSMUSG00000055322.17"; transcript_id "ENSMUSG00000055322.17_tx_22"; exon_id "chr1_74031259_74031381_-"; exonnum "9"; txlen "6065";
chr1	ENSEMBL_gcm37	exon	74031259	74031381	38.7441433492885	-	.	gene_id "ENSMUSG00000055322.17"; transcript_id "ENSMUSG00000055322.17_tx_24"; exon_id "chr1_74031259_74031381_-"; exonnum "8"; txlen "5843";
chr1	ENSEMBL_gcm37	exon	74031259	74031381	37.4568397596767	-	.	gene_id "ENSMUSG00000055322.17"; transcript_id "ENSMUSG00000055322.17_tx_25"; exon_id "chr1_74031259_74031381_-"; exonnum "8"; txlen "5989";
chr1	ENSEMBL_gcm37	exon	74031259	74031381	37.1928266503753	-	.	gene_id "ENSMUSG00000055322.17"; transcript_id "ENSMUSG00000055322.17_tx_26"; exon_id "chr1_74031259_74031381_-"; exonnum "8"; txlen "6073";
chr1	ENSEMBL_gcm37	exon	74031259	74031381	35.0148392135054	-	.	gene_id "ENSMUSG00000055322.17"; transcript_id "ENSMUSG00000055322.17_tx_27"; exon_id "chr1_74031259_74031381_-"; exonnum "10"; txlen "6087";
chr1	ENSEMBL_gcm37	exon	74031259	74031381	32.8238844716036	-	.	gene_id "ENSMUSG00000055322.17"; transcript_id "ENSMUSG00000055322.17_tx_28"; exon_id "chr1_74031259_74031381_-"; exonnum "8"; txlen "5950";
chr1	ENSEMBL_gcm37	exon	74031259	74031381	32.8238844716036	-	.	gene_id "ENSMUSG00000055322.17"; transcript_id "ENSMUSG00000055322.17_tx_29"; exon_id "chr1_74031259_74031381_-"; exonnum "8"; txlen "6034";
chr1	ENSEMBL_gcm37	exon	74031259	74031381	30.3949400034328	-	.	gene_id "ENSMUSG00000055322.17"; transcript_id "ENSMUSG00000055322.17_tx_30"; exon_id "chr1_74031259_74031381_-"; exonnum "10"; txlen "6148";
chr1	ENSEMBL_gcm37	exon	74031259	74031381	27.7773383043438	-	.	gene_id "ENSMUSG00000055322.17"; transcript_id "ENSMUSG00000055322.17_tx_31"; exon_id "chr1_74031259_74031381_-"; exonnum "5"; txlen "5905";
chr1	ENSEMBL_gcm37	exon	74031259	74031381	27.182615438079	-	.	gene_id "ENSMUSG00000055322.17"; transcript_id "ENSMUSG00000055322.17_tx_32"; exon_id "chr1_74031259_74031381_-"; exonnum "7"; txlen "5894";
chr1	ENSEMBL_gcm37	exon	74031259	74031381	27.1816370702424	-	.	gene_id "ENSMUSG00000055322.17"; transcript_id "ENSMUSG00000055322.17_tx_33"; exon_id "chr1_74031259_74031381_-"; exonnum "7"; txlen "5978";
chr1	ENSEMBL_gcm37	exon	74031259	74031381	27.0336914220918	-	.	gene_id "ENSMUSG00000055322.17"; transcript_id "ENSMUSG00000055322.17_tx_34"; exon_id "chr1_74031259_74031381_-"; exonnum "10"; txlen "6171";
chr1	ENSEMBL_gcm37	exon	74031259	74031381	26.0768349359131	-	.	gene_id "ENSMUSG00000055322.17"; transcript_id "ENSMUSG00000055322.17_tx_35"; exon_id "chr1_74031259_74031381_-"; exonnum "7"; txlen "5855";
chr1	ENSEMBL_gcm37	exon	74031259	74031381	24.8786149156387	-	.	gene_id "ENSMUSG00000055322.17"; transcript_id "ENSMUSG00000055322.17_tx_36"; exon_id "chr1_74031259_74031381_-"; exonnum "10"; txlen "6164";
chr1	ENSEMBL_gcm37	exon	74031259	74031381	23.5814003810404	-	.	gene_id "ENSMUSG00000055322.17"; transcript_id "ENSMUSG00000055322.17_tx_38"; exon_id "chr1_74031259_74031381_-"; exonnum "7"; txlen "5939";
chr1	ENSEMBL_gcm37	exon	74031259	74031381	22.1861880679734	-	.	gene_id "ENSMUSG00000055322.17"; transcript_id "ENSMUSG00000055322.17_tx_40"; exon_id "chr1_74031259_74031381_-"; exonnum "8"; txlen "6003";
chr1	ENSEMBL_gcm37	exon	74031259	74031381	19.4746485239444	-	.	gene_id "ENSMUSG00000055322.17"; transcript_id "ENSMUSG00000055322.17_tx_42"; exon_id "chr1_74031259_74031381_-"; exonnum "5"; txlen "5929";
chr1	ENSEMBL_gcm37	exon	74031259	74031381	16.048790713969	-	.	gene_id "ENSMUSG00000055322.17"; transcript_id "ENSMUSG00000055322.17_tx_43"; exon_id "chr1_74031259_74031381_-"; exonnum "9"; txlen "5983";
chr1	ENSEMBL_gcm37	exon	74031259	74031381	14.6319984013716	-	.	gene_id "ENSMUSG00000055322.17"; transcript_id "ENSMUSG00000055322.17_tx_44"; exon_id "chr1_74031259_74031381_-"; exonnum "10"; txlen "6187";
chr1	ENSEMBL_gcm37	exon	74031259	74031381	12.7788395222667	-	.	gene_id "ENSMUSG00000055322.17"; transcript_id "ENSMUSG00000055322.17_tx_47"; exon_id "chr1_74031259_74031381_-"; exonnum "10"; txlen "6126";
chr1	ENSEMBL_gcm37	exon	74031259	74031381	11.6435057682553	-	.	gene_id "ENSMUSG00000055322.17"; transcript_id "ENSMUSG00000055322.17_tx_49"; exon_id "chr1_74031259_74031381_-"; exonnum "10"; txlen "6210";
chr1	ENSEMBL_gcm37	exon	74031259	74031381	10.777674455424	-	.	gene_id "ENSMUSG00000055322.17"; transcript_id "ENSMUSG00000055322.17_tx_53"; exon_id "chr1_74031259_74031381_-"; exonnum "8"; txlen "5927";
chr1	ENSEMBL_gcm37	exon	74031259	74031381	10.560080954867	-	.	gene_id "ENSMUSG00000055322.17"; transcript_id "ENSMUSG00000055322.17_tx_55"; exon_id "chr1_74031259_74031381_-"; exonnum "8"; txlen "5706";
chr1	ENSEMBL_gcm37	exon	74031259	74031381	10.560080954867	-	.	gene_id "ENSMUSG00000055322.17"; transcript_id "ENSMUSG00000055322.17_tx_56"; exon_id "chr1_74031259_74031381_-"; exonnum "8"; txlen "5745";
chr1	ENSEMBL_gcm37	exon	74031259	74031381	10.5072257841413	-	.	gene_id "ENSMUSG00000055322.17"; transcript_id "ENSMUSG00000055322.17_tx_57"; exon_id "chr1_74031259_74031381_-"; exonnum "8"; txlen "5951";
chr1	ENSEMBL_gcm37	exon	74031259	74031381	127.183812655385	-	.	gene_id "ENSMUSG00000055322.17"; transcript_id "ENSMUSG00000055322.17_tx_6"; exon_id "chr1_74031259_74031381_-"; exonnum "8"; txlen "5979";
chr1	ENSEMBL_gcm37	exon	74031259	74031381	10.1034457965517	-	.	gene_id "ENSMUSG00000055322.17"; transcript_id "ENSMUSG00000055322.17_tx_60"; exon_id "chr1_74031259_74031381_-"; exonnum "7"; txlen "5666";
chr1	ENSEMBL_gcm37	exon	74031259	74031381	10.1034457965517	-	.	gene_id "ENSMUSG00000055322.17"; transcript_id "ENSMUSG00000055322.17_tx_61"; exon_id "chr1_74031259_74031381_-"; exonnum "7"; txlen "5705";
chr1	ENSEMBL_gcm37	exon	74031259	74031381	8.89138103694403	-	.	gene_id "ENSMUSG00000055322.17"; transcript_id "ENSMUSG00000055322.17_tx_63"; exon_id "chr1_74031259_74031381_-"; exonnum "5"; txlen "5528";
chr1	ENSEMBL_gcm37	exon	74031259	74031381	8.89138103694403	-	.	gene_id "ENSMUSG00000055322.17"; transcript_id "ENSMUSG00000055322.17_tx_64"; exon_id "chr1_74031259_74031381_-"; exonnum "5"; txlen "5567";
chr1	ENSEMBL_gcm37	exon	74031259	74031381	8.58187697872544	-	.	gene_id "ENSMUSG00000055322.17"; transcript_id "ENSMUSG00000055322.17_tx_65"; exon_id "chr1_74031259_74031381_-"; exonnum "8"; txlen "5882";
chr1	ENSEMBL_gcm37	exon	74031259	74031381	8.20683228247709	-	.	gene_id "ENSMUSG00000055322.17"; transcript_id "ENSMUSG00000055322.17_tx_66"; exon_id "chr1_74031259_74031381_-"; exonnum "9"; txlen "6067";
chr1	ENSEMBL_gcm37	exon	74031259	74031381	7.93233407300529	-	.	gene_id "ENSMUSG00000055322.17"; transcript_id "ENSMUSG00000055322.17_tx_68"; exon_id "chr1_74031259_74031381_-"; exonnum "5"; txlen "5944";
chr1	ENSEMBL_gcm37	exon	74031259	74031381	7.24878350613837	-	.	gene_id "ENSMUSG00000055322.17"; transcript_id "ENSMUSG00000055322.17_tx_70"; exon_id "chr1_74031259_74031381_-"; exonnum "8"; txlen "5966";
chr1	ENSEMBL_gcm37	exon	74031259	74031381	6.58957092334292	-	.	gene_id "ENSMUSG00000055322.17"; transcript_id "ENSMUSG00000055322.17_tx_74"; exon_id "chr1_74031259_74031381_-"; exonnum "8"; txlen "5880";
chr1	ENSEMBL_gcm37	exon	74031259	74031381	6.0670985274188	-	.	gene_id "ENSMUSG00000055322.17"; transcript_id "ENSMUSG00000055322.17_tx_78"; exon_id "chr1_74031259_74031381_-"; exonnum "9"; txlen "5753";
chr1	ENSEMBL_gcm37	exon	74031259	74031381	6.0670985274188	-	.	gene_id "ENSMUSG00000055322.17"; transcript_id "ENSMUSG00000055322.17_tx_79"; exon_id "chr1_74031259_74031381_-"; exonnum "9"; txlen "5792";
chr1	ENSEMBL_gcm37	exon	74031259	74031381	1.83455660002265	-	.	gene_id "ENSMUSG00000055322.17"; transcript_id "ENSMUSG00000055322.17_tx_82"; exon_id "chr1_74031259_74031381_-"; exonnum "10"; txlen "6188";
chr1	ENSEMBL_gcm37	exon	74031259	74031381	1.19941165941476	-	.	gene_id "ENSMUSG00000055322.17"; transcript_id "ENSMUSG00000055322.17_tx_83"; exon_id "chr1_74031259_74031381_-"; exonnum "10"; txlen "6234";
chr1	HAVANA	transcript	74031259	74037627	0	-	.	gene_id "ENSMUSG00000055322.17"; transcript_id "ENSMUST00000189571.2"; gene_type "protein_coding"; gene_name "Tns1"; transcript_type "protein_coding_CDS_not_defined"; transcript_name "Tns1-214"; level 2; transcript_support_level "3"; mgi_id "MGI:104552"; tag "CAGE_supported_TSS"; tag "mRNA_end_NF"; havana_gene "OTTMUSG00000047279.1"; havana_transcript "OTTMUST00000122621.1";
chr1	HAVANA	exon	74031364	74031381	0	-	.	gene_id "ENSMUSG00000055322.17"; transcript_id "ENSMUST00000190389.7"; gene_type "protein_coding"; gene_name "Tns1"; transcript_type "protein_coding"; transcript_name "Tns1-215"; exon_number 5; exon_id "ENSMUSE00001473754.2"; level 2; protein_id "ENSMUSP00000140448.2"; transcript_support_level "5"; mgi_id "MGI:104552"; tag "CAGE_supported_TSS"; tag "mRNA_start_NF"; tag "mRNA_end_NF"; tag "cds_start_NF"; tag "cds_end_NF"; havana_gene "OTTMUSG00000047279.1"; havana_transcript "OTTMUST00000122622.1";
chr1	HAVANA	CDS	74031364	74031381	0	-	0	gene_id "ENSMUSG00000055322.17"; transcript_id "ENSMUST00000190389.7"; gene_type "protein_coding"; gene_name "Tns1"; transcript_type "protein_coding"; transcript_name "Tns1-215"; exon_number 5; exon_id "ENSMUSE00001473754.2"; level 2; protein_id "ENSMUSP00000140448.2"; transcript_support_level "5"; mgi_id "MGI:104552"; tag "CAGE_supported_TSS"; tag "mRNA_start_NF"; tag "mRNA_end_NF"; tag "cds_start_NF"; tag "cds_end_NF"; havana_gene "OTTMUSG00000047279.1"; havana_transcript "OTTMUST00000122622.1";
chr1	HAVANA	transcript	74031364	74040726	0	-	.	gene_id "ENSMUSG00000055322.17"; transcript_id "ENSMUST00000190389.7"; gene_type "protein_coding"; gene_name "Tns1"; transcript_type "protein_coding"; transcript_name "Tns1-215"; level 2; protein_id "ENSMUSP00000140448.2"; transcript_support_level "5"; mgi_id "MGI:104552"; tag "CAGE_supported_TSS"; tag "mRNA_start_NF"; tag "mRNA_end_NF"; tag "cds_start_NF"; tag "cds_end_NF"; havana_gene "OTTMUSG00000047279.1"; havana_transcript "OTTMUST00000122622.1";
chr1	ENSEMBL	exon	74032322	74032372	0	-	.	gene_id "ENSMUSG00000055322.17"; transcript_id "ENSMUST00000169786.8"; gene_type "protein_coding"; gene_name "Tns1"; transcript_type "protein_coding"; transcript_name "Tns1-201"; exon_number 9; exon_id "ENSMUSE00001373324.2"; level 3; protein_id "ENSMUSP00000127715.2"; transcript_support_level "5"; mgi_id "MGI:104552"; tag "basic"; tag "Ensembl_canonical"; tag "GENCODE_Primary"; tag "appris_alternative_2"; tag "CCDS"; ccdsid "CCDS78614.1"; havana_gene "OTTMUSG00000047279.1";
chr1	ENSEMBL	CDS	74032322	74032372	0	-	0	gene_id "ENSMUSG00000055322.17"; transcript_id "ENSMUST00000169786.8"; gene_type "protein_coding"; gene_name "Tns1"; transcript_type "protein_coding"; transcript_name "Tns1-201"; exon_number 9; exon_id "ENSMUSE00001373324.2"; level 3; protein_id "ENSMUSP00000127715.2"; transcript_support_level "5"; mgi_id "MGI:104552"; tag "basic"; tag "Ensembl_canonical"; tag "GENCODE_Primary"; tag "appris_alternative_2"; tag "CCDS"; ccdsid "CCDS78614.1"; havana_gene "OTTMUSG00000047279.1";
chr1	HAVANA	exon	74032322	74032372	0	-	.	gene_id "ENSMUSG00000055322.17"; transcript_id "ENSMUST00000187584.7"; gene_type "protein_coding"; gene_name "Tns1"; transcript_type "protein_coding"; transcript_name "Tns1-208"; exon_number 9; exon_id "ENSMUSE00001373324.2"; level 2; protein_id "ENSMUSP00000140254.2"; transcript_support_level "5"; mgi_id "MGI:104552"; tag "CAGE_supported_TSS"; tag "not_organism_supported"; tag "basic"; tag "appris_alternative_2"; havana_gene "OTTMUSG00000047279.1"; havana_transcript "OTTMUST00000122227.1";
chr1	HAVANA	CDS	74032322	74032372	0	-	0	gene_id "ENSMUSG00000055322.17"; transcript_id "ENSMUST00000187584.7"; gene_type "protein_coding"; gene_name "Tns1"; transcript_type "protein_coding"; transcript_name "Tns1-208"; exon_number 9; exon_id "ENSMUSE00001373324.2"; level 2; protein_id "ENSMUSP00000140254.2"; transcript_support_level "5"; mgi_id "MGI:104552"; tag "CAGE_supported_TSS"; tag "not_organism_supported"; tag "basic"; tag "appris_alternative_2"; havana_gene "OTTMUSG00000047279.1"; havana_transcript "OTTMUST00000122227.1";
chr1	HAVANA	exon	74032322	74032372	0	-	.	gene_id "ENSMUSG00000055322.17"; transcript_id "ENSMUST00000191104.7"; gene_type "protein_coding"; gene_name "Tns1"; transcript_type "protein_coding"; transcript_name "Tns1-217"; exon_number 9; exon_id "ENSMUSE00001373324.2"; level 2; protein_id "ENSMUSP00000140317.2"; transcript_support_level "5"; mgi_id "MGI:104552"; tag "inferred_transcript_model"; tag "RNA_Seq_supported_partial"; tag "basic"; tag "appris_principal_3"; tag "CCDS"; ccdsid "CCDS48288.2"; havana_gene "OTTMUSG00000047279.1"; havana_transcript "OTTMUST00000122614.1";
chr1	HAVANA	CDS	74032322	74032372	0	-	0	gene_id "ENSMUSG00000055322.17"; transcript_id "ENSMUST00000191104.7"; gene_type "protein_coding"; gene_name "Tns1"; transcript_type "protein_coding"; transcript_name "Tns1-217"; exon_number 9; exon_id "ENSMUSE00001373324.2"; level 2; protein_id "ENSMUSP00000140317.2"; transcript_support_level "5"; mgi_id "MGI:104552"; tag "inferred_transcript_model"; tag "RNA_Seq_supported_partial"; tag "basic"; tag "appris_principal_3"; tag "CCDS"; ccdsid "CCDS48288.2"; havana_gene "OTTMUSG00000047279.1"; havana_transcript "OTTMUST00000122614.1";
chr1	HAVANA	exon	74032322	74032372	0	-	.	gene_id "ENSMUSG00000055322.17"; transcript_id "ENSMUST00000185702.7"; gene_type "protein_coding"; gene_name "Tns1"; transcript_type "protein_coding"; transcript_name "Tns1-205"; exon_number 2; exon_id "ENSMUSE00001373324.2"; level 2; protein_id "ENSMUSP00000140094.2"; transcript_support_level "5"; mgi_id "MGI:104552"; tag "not_organism_supported"; tag "mRNA_start_NF"; tag "cds_start_NF"; havana_gene "OTTMUSG00000047279.1"; havana_transcript "OTTMUST00000122841.1";
chr1	HAVANA	CDS	74032322	74032372	0	-	0	gene_id "ENSMUSG00000055322.17"; transcript_id "ENSMUST00000185702.7"; gene_type "protein_coding"; gene_name "Tns1"; transcript_type "protein_coding"; transcript_name "Tns1-205"; exon_number 2; exon_id "ENSMUSE00001373324.2"; level 2; protein_id "ENSMUSP00000140094.2"; transcript_support_level "5"; mgi_id "MGI:104552"; tag "not_organism_supported"; tag "mRNA_start_NF"; tag "cds_start_NF"; havana_gene "OTTMUSG00000047279.1"; havana_transcript "OTTMUST00000122841.1";
chr1	HAVANA	exon	74032322	74032372	0	-	.	gene_id "ENSMUSG00000055322.17"; transcript_id "ENSMUST00000185331.7"; gene_type "protein_coding"; gene_name "Tns1"; transcript_type "protein_coding"; transcript_name "Tns1-203"; exon_number 2; exon_id "ENSMUSE00001373324.2"; level 2; protein_id "ENSMUSP00000140771.2"; transcript_support_level "5"; mgi_id "MGI:104552"; tag "not_organism_supported"; tag "mRNA_start_NF"; tag "cds_start_NF"; havana_gene "OTTMUSG00000047279.1"; havana_transcript "OTTMUST00000122228.1";
chr1	HAVANA	CDS	74032322	74032372	0	-	0	gene_id "ENSMUSG00000055322.17"; transcript_id "ENSMUST00000185331.7"; gene_type "protein_coding"; gene_name "Tns1"; transcript_type "protein_coding"; transcript_name "Tns1-203"; exon_number 2; exon_id "ENSMUSE00001373324.2"; level 2; protein_id "ENSMUSP00000140771.2"; transcript_support_level "5"; mgi_id "MGI:104552"; tag "not_organism_supported"; tag "mRNA_start_NF"; tag "cds_start_NF"; havana_gene "OTTMUSG00000047279.1"; havana_transcript "OTTMUST00000122228.1";
chr1	HAVANA	exon	74032322	74032372	0	-	.	gene_id "ENSMUSG00000055322.17"; transcript_id "ENSMUST00000239451.2"; gene_type "protein_coding"; gene_name "Tns1"; transcript_type "protein_coding"; transcript_name "Tns1-223"; exon_number 9; exon_id "ENSMUSE00001373324.2"; level 2; protein_id "ENSMUSP00000159329.2"; mgi_id "MGI:104552"; tag "CAGE_supported_TSS"; tag "basic"; tag "appris_alternative_2"; havana_gene "OTTMUSG00000047279.1"; havana_transcript "OTTMUST00000182409.1";
chr1	HAVANA	CDS	74032322	74032372	0	-	0	gene_id "ENSMUSG00000055322.17"; transcript_id "ENSMUST00000239451.2"; gene_type "protein_coding"; gene_name "Tns1"; transcript_type "protein_coding"; transcript_name "Tns1-223"; exon_number 9; exon_id "ENSMUSE00001373324.2"; level 2; protein_id "ENSMUSP00000159329.2"; mgi_id "MGI:104552"; tag "CAGE_supported_TSS"; tag "basic"; tag "appris_alternative_2"; havana_gene "OTTMUSG00000047279.1"; havana_transcript "OTTMUST00000182409.1";
chr1	HAVANA	exon	74032322	74032372	0	-	.	gene_id "ENSMUSG00000055322.17"; transcript_id "ENSMUST00000212888.2"; gene_type "protein_coding"; gene_name "Tns1"; transcript_type "protein_coding"; transcript_name "Tns1-222"; exon_number 9; exon_id "ENSMUSE00001373324.2"; level 2; protein_id "ENSMUSP00000148638.2"; transcript_support_level "5"; mgi_id "MGI:104552"; tag "RNA_Seq_supported_only"; tag "basic"; tag "appris_alternative_2"; havana_gene "OTTMUSG00000047279.1"; havana_transcript "OTTMUST00000150486.1";
chr1	HAVANA	CDS	74032322	74032372	0	-	0	gene_id "ENSMUSG00000055322.17"; transcript_id "ENSMUST00000212888.2"; gene_type "protein_coding"; gene_name "Tns1"; transcript_type "protein_coding"; transcript_name "Tns1-222"; exon_number 9; exon_id "ENSMUSE00001373324.2"; level 2; protein_id "ENSMUSP00000148638.2"; transcript_support_level "5"; mgi_id "MGI:104552"; tag "RNA_Seq_supported_only"; tag "basic"; tag "appris_alternative_2"; havana_gene "OTTMUSG00000047279.1"; havana_transcript "OTTMUST00000150486.1";
chr1	HAVANA	exon	74032322	74032372	0	-	.	gene_id "ENSMUSG00000055322.17"; transcript_id "ENSMUST00000191264.7"; gene_type "protein_coding"; gene_name "Tns1"; transcript_type "retained_intron"; transcript_name "Tns1-219"; exon_number 4; exon_id "ENSMUSE00001331804.2"; level 2; transcript_support_level "2"; mgi_id "MGI:104552"; havana_gene "OTTMUSG00000047279.1"; havana_transcript "OTTMUST00000122230.1";
chr1	HAVANA	exon	74032322	74032372	0	-	.	gene_id "ENSMUSG00000055322.17"; transcript_id "ENSMUST00000186381.7"; gene_type "protein_coding"; gene_name "Tns1"; transcript_type "protein_coding_CDS_not_defined"; transcript_name "Tns1-206"; exon_number 7; exon_id "ENSMUSE00001331804.2"; level 2; transcript_support_level "5"; mgi_id "MGI:104552"; havana_gene "OTTMUSG00000047279.1"; havana_transcript "OTTMUST00000122620.1";
chr1	HAVANA	exon	74032322	74032372	0	-	.	gene_id "ENSMUSG00000055322.17"; transcript_id "ENSMUST00000189571.2"; gene_type "protein_coding"; gene_name "Tns1"; transcript_type "protein_coding_CDS_not_defined"; transcript_name "Tns1-214"; exon_number 4; exon_id "ENSMUSE00001331804.2"; level 2; transcript_support_level "3"; mgi_id "MGI:104552"; tag "CAGE_supported_TSS"; tag "mRNA_end_NF"; havana_gene "OTTMUSG00000047279.1"; havana_transcript "OTTMUST00000122621.1";
chr1	HAVANA	exon	74032322	74032372	0	-	.	gene_id "ENSMUSG00000055322.17"; transcript_id "ENSMUST00000190389.7"; gene_type "protein_coding"; gene_name "Tns1"; transcript_type "protein_coding"; transcript_name "Tns1-215"; exon_number 4; exon_id "ENSMUSE00001373324.2"; level 2; protein_id "ENSMUSP00000140448.2"; transcript_support_level "5"; mgi_id "MGI:104552"; tag "CAGE_supported_TSS"; tag "mRNA_start_NF"; tag "mRNA_end_NF"; tag "cds_start_NF"; tag "cds_end_NF"; havana_gene "OTTMUSG00000047279.1"; havana_transcript "OTTMUST00000122622.1";
chr1	HAVANA	CDS	74032322	74032372	0	-	0	gene_id "ENSMUSG00000055322.17"; transcript_id "ENSMUST00000190389.7"; gene_type "protein_coding"; gene_name "Tns1"; transcript_type "protein_coding"; transcript_name "Tns1-215"; exon_number 4; exon_id "ENSMUSE00001373324.2"; level 2; protein_id "ENSMUSP00000140448.2"; transcript_support_level "5"; mgi_id "MGI:104552"; tag "CAGE_supported_TSS"; tag "mRNA_start_NF"; tag "mRNA_end_NF"; tag "cds_start_NF"; tag "cds_end_NF"; havana_gene "OTTMUSG00000047279.1"; havana_transcript "OTTMUST00000122622.1";
chr1	HAVANA	exon	74032322	74032372	0	-	.	gene_id "ENSMUSG00000055322.17"; transcript_id "ENSMUST00000187281.7"; gene_type "protein_coding"; gene_name "Tns1"; transcript_type "protein_coding"; transcript_name "Tns1-207"; exon_number 7; exon_id "ENSMUSE00001373324.2"; level 2; protein_id "ENSMUSP00000139616.2"; transcript_support_level "3"; mgi_id "MGI:104552"; tag "CAGE_supported_TSS"; tag "mRNA_start_NF"; tag "mRNA_end_NF"; tag "cds_start_NF"; tag "cds_end_NF"; havana_gene "OTTMUSG00000047279.1"; havana_transcript "OTTMUST00000122623.1";
chr1	HAVANA	CDS	74032322	74032372	0	-	0	gene_id "ENSMUSG00000055322.17"; transcript_id "ENSMUST00000187281.7"; gene_type "protein_coding"; gene_name "Tns1"; transcript_type "protein_coding"; transcript_name "Tns1-207"; exon_number 7; exon_id "ENSMUSE00001373324.2"; level 2; protein_id "ENSMUSP00000139616.2"; transcript_support_level "3"; mgi_id "MGI:104552"; tag "CAGE_supported_TSS"; tag "mRNA_start_NF"; tag "mRNA_end_NF"; tag "cds_start_NF"; tag "cds_end_NF"; havana_gene "OTTMUSG00000047279.1"; havana_transcript "OTTMUST00000122623.1";
chr1	ENSEMBL_gcm37	exon	74032322	74032372	93.4665631309217	-	.	gene_id "ENSMUSG00000055322.17"; transcript_id "ENSMUSG00000055322.17_tx_10"; exon_id "chr1_74032322_74032372_-"; exonnum "7"; txlen "6018";
chr1	ENSEMBL_gcm37	exon	74032322	74032372	87.1704426440173	-	.	gene_id "ENSMUSG00000055322.17"; transcript_id "ENSMUSG00000055322.17_tx_12"; exon_id "chr1_74032322_74032372_-"; exonnum "8"; txlen "5942";
chr1	ENSEMBL_gcm37	exon	74032322	74032372	67.7116272261885	-	.	gene_id "ENSMUSG00000055322.17"; transcript_id "ENSMUSG00000055322.17_tx_14"; exon_id "chr1_74032322_74032372_-"; exonnum "4"; txlen "5840";
chr1	ENSEMBL_gcm37	exon	74032322	74032372	56.4136380027512	-	.	gene_id "ENSMUSG00000055322.17"; transcript_id "ENSMUSG00000055322.17_tx_17"; exon_id "chr1_74032322_74032372_-"; exonnum "4"; txlen "5801";
chr1	ENSEMBL_gcm37	exon	74032322	74032372	55.4954482271352	-	.	gene_id "ENSMUSG00000055322.17"; transcript_id "ENSMUSG00000055322.17_tx_18"; exon_id "chr1_74032322_74032372_-"; exonnum "9"; txlen "6125";
chr1	ENSEMBL_gcm37	exon	74032322	74032372	51.1510489145037	-	.	gene_id "ENSMUSG00000055322.17"; transcript_id "ENSMUSG00000055322.17_tx_19"; exon_id "chr1_74032322_74032372_-"; exonnum "8"; txlen "6026";
chr1	ENSEMBL_gcm37	exon	74032322	74032372	49.3194472985662	-	.	gene_id "ENSMUSG00000055322.17"; transcript_id "ENSMUSG00000055322.17_tx_20"; exon_id "chr1_74032322_74032372_-"; exonnum "8"; txlen "5981";
chr1	ENSEMBL_gcm37	exon	74032322	74032372	45.8595269931068	-	.	gene_id "ENSMUSG00000055322.17"; transcript_id "ENSMUSG00000055322.17_tx_21"; exon_id "chr1_74032322_74032372_-"; exonnum "7"; txlen "5867";
chr1	ENSEMBL_gcm37	exon	74032322	74032372	43.5919118966533	-	.	gene_id "ENSMUSG00000055322.17"; transcript_id "ENSMUSG00000055322.17_tx_22"; exon_id "chr1_74032322_74032372_-"; exonnum "8"; txlen "6065";
chr1	ENSEMBL_gcm37	exon	74032322	74032372	38.7441433492885	-	.	gene_id "ENSMUSG00000055322.17"; transcript_id "ENSMUSG00000055322.17_tx_24"; exon_id "chr1_74032322_74032372_-"; exonnum "7"; txlen "5843";
chr1	ENSEMBL_gcm37	exon	74032322	74032372	37.4568397596767	-	.	gene_id "ENSMUSG00000055322.17"; transcript_id "ENSMUSG00000055322.17_tx_25"; exon_id "chr1_74032322_74032372_-"; exonnum "7"; txlen "5989";
chr1	ENSEMBL_gcm37	exon	74032322	74032372	37.1928266503753	-	.	gene_id "ENSMUSG00000055322.17"; transcript_id "ENSMUSG00000055322.17_tx_26"; exon_id "chr1_74032322_74032372_-"; exonnum "7"; txlen "6073";
chr1	ENSEMBL_gcm37	exon	74032322	74032372	35.0148392135054	-	.	gene_id "ENSMUSG00000055322.17"; transcript_id "ENSMUSG00000055322.17_tx_27"; exon_id "chr1_74032322_74032372_-"; exonnum "9"; txlen "6087";
chr1	ENSEMBL_gcm37	exon	74032322	74032372	32.8238844716036	-	.	gene_id "ENSMUSG00000055322.17"; transcript_id "ENSMUSG00000055322.17_tx_28"; exon_id "chr1_74032322_74032372_-"; exonnum "7"; txlen "5950";
chr1	ENSEMBL_gcm37	exon	74032322	74032372	32.8238844716036	-	.	gene_id "ENSMUSG00000055322.17"; transcript_id "ENSMUSG00000055322.17_tx_29"; exon_id "chr1_74032322_74032372_-"; exonnum "7"; txlen "6034";
chr1	ENSEMBL_gcm37	exon	74032322	74032372	30.3949400034328	-	.	gene_id "ENSMUSG00000055322.17"; transcript_id "ENSMUSG00000055322.17_tx_30"; exon_id "chr1_74032322_74032372_-"; exonnum "9"; txlen "6148";
chr1	ENSEMBL_gcm37	exon	74032322	74032372	27.7773383043438	-	.	gene_id "ENSMUSG00000055322.17"; transcript_id "ENSMUSG00000055322.17_tx_31"; exon_id "chr1_74032322_74032372_-"; exonnum "4"; txlen "5905";
chr1	ENSEMBL_gcm37	exon	74032322	74032372	27.182615438079	-	.	gene_id "ENSMUSG00000055322.17"; transcript_id "ENSMUSG00000055322.17_tx_32"; exon_id "chr1_74032322_74032372_-"; exonnum "6"; txlen "5894";
chr1	ENSEMBL_gcm37	exon	74032322	74032372	27.1816370702424	-	.	gene_id "ENSMUSG00000055322.17"; transcript_id "ENSMUSG00000055322.17_tx_33"; exon_id "chr1_74032322_74032372_-"; exonnum "6"; txlen "5978";
chr1	ENSEMBL_gcm37	exon	74032322	74032372	27.0336914220918	-	.	gene_id "ENSMUSG00000055322.17"; transcript_id "ENSMUSG00000055322.17_tx_34"; exon_id "chr1_74032322_74032372_-"; exonnum "9"; txlen "6171";
chr1	ENSEMBL_gcm37	exon	74032322	74032372	26.0768349359131	-	.	gene_id "ENSMUSG00000055322.17"; transcript_id "ENSMUSG00000055322.17_tx_35"; exon_id "chr1_74032322_74032372_-"; exonnum "6"; txlen "5855";
chr1	ENSEMBL_gcm37	exon	74032322	74032372	24.8786149156387	-	.	gene_id "ENSMUSG00000055322.17"; transcript_id "ENSMUSG00000055322.17_tx_36"; exon_id "chr1_74032322_74032372_-"; exonnum "9"; txlen "6164";
chr1	ENSEMBL_gcm37	exon	74032322	74032372	23.5814003810404	-	.	gene_id "ENSMUSG00000055322.17"; transcript_id "ENSMUSG00000055322.17_tx_38"; exon_id "chr1_74032322_74032372_-"; exonnum "6"; txlen "5939";
chr1	ENSEMBL_gcm37	exon	74032322	74032372	22.1861880679734	-	.	gene_id "ENSMUSG00000055322.17"; transcript_id "ENSMUSG00000055322.17_tx_40"; exon_id "chr1_74032322_74032372_-"; exonnum "7"; txlen "6003";
chr1	ENSEMBL_gcm37	exon	74032322	74032372	19.4746485239444	-	.	gene_id "ENSMUSG00000055322.17"; transcript_id "ENSMUSG00000055322.17_tx_42"; exon_id "chr1_74032322_74032372_-"; exonnum "4"; txlen "5929";
chr1	ENSEMBL_gcm37	exon	74032322	74032372	16.048790713969	-	.	gene_id "ENSMUSG00000055322.17"; transcript_id "ENSMUSG00000055322.17_tx_43"; exon_id "chr1_74032322_74032372_-"; exonnum "8"; txlen "5983";
chr1	ENSEMBL_gcm37	exon	74032322	74032372	14.6319984013716	-	.	gene_id "ENSMUSG00000055322.17"; transcript_id "ENSMUSG00000055322.17_tx_44"; exon_id "chr1_74032322_74032372_-"; exonnum "9"; txlen "6187";
chr1	ENSEMBL_gcm37	exon	74032322	74032372	12.7788395222667	-	.	gene_id "ENSMUSG00000055322.17"; transcript_id "ENSMUSG00000055322.17_tx_47"; exon_id "chr1_74032322_74032372_-"; exonnum "9"; txlen "6126";
chr1	ENSEMBL_gcm37	exon	74032322	74032372	11.6435057682553	-	.	gene_id "ENSMUSG00000055322.17"; transcript_id "ENSMUSG00000055322.17_tx_49"; exon_id "chr1_74032322_74032372_-"; exonnum "9"; txlen "6210";
chr1	ENSEMBL_gcm37	exon	74032322	74032372	10.777674455424	-	.	gene_id "ENSMUSG00000055322.17"; transcript_id "ENSMUSG00000055322.17_tx_53"; exon_id "chr1_74032322_74032372_-"; exonnum "7"; txlen "5927";
chr1	ENSEMBL_gcm37	exon	74032322	74032372	10.560080954867	-	.	gene_id "ENSMUSG00000055322.17"; transcript_id "ENSMUSG00000055322.17_tx_55"; exon_id "chr1_74032322_74032372_-"; exonnum "7"; txlen "5706";
chr1	ENSEMBL_gcm37	exon	74032322	74032372	10.560080954867	-	.	gene_id "ENSMUSG00000055322.17"; transcript_id "ENSMUSG00000055322.17_tx_56"; exon_id "chr1_74032322_74032372_-"; exonnum "7"; txlen "5745";
chr1	ENSEMBL_gcm37	exon	74032322	74032372	10.5072257841413	-	.	gene_id "ENSMUSG00000055322.17"; transcript_id "ENSMUSG00000055322.17_tx_57"; exon_id "chr1_74032322_74032372_-"; exonnum "7"; txlen "5951";
chr1	ENSEMBL_gcm37	exon	74032322	74032372	127.183812655385	-	.	gene_id "ENSMUSG00000055322.17"; transcript_id "ENSMUSG00000055322.17_tx_6"; exon_id "chr1_74032322_74032372_-"; exonnum "7"; txlen "5979";
chr1	ENSEMBL_gcm37	exon	74032322	74032372	10.1034457965517	-	.	gene_id "ENSMUSG00000055322.17"; transcript_id "ENSMUSG00000055322.17_tx_60"; exon_id "chr1_74032322_74032372_-"; exonnum "6"; txlen "5666";
chr1	ENSEMBL_gcm37	exon	74032322	74032372	10.1034457965517	-	.	gene_id "ENSMUSG00000055322.17"; transcript_id "ENSMUSG00000055322.17_tx_61"; exon_id "chr1_74032322_74032372_-"; exonnum "6"; txlen "5705";
chr1	ENSEMBL_gcm37	exon	74032322	74032372	8.89138103694403	-	.	gene_id "ENSMUSG00000055322.17"; transcript_id "ENSMUSG00000055322.17_tx_63"; exon_id "chr1_74032322_74032372_-"; exonnum "4"; txlen "5528";
chr1	ENSEMBL_gcm37	exon	74032322	74032372	8.89138103694403	-	.	gene_id "ENSMUSG00000055322.17"; transcript_id "ENSMUSG00000055322.17_tx_64"; exon_id "chr1_74032322_74032372_-"; exonnum "4"; txlen "5567";
chr1	ENSEMBL_gcm37	exon	74032322	74032372	8.58187697872544	-	.	gene_id "ENSMUSG00000055322.17"; transcript_id "ENSMUSG00000055322.17_tx_65"; exon_id "chr1_74032322_74032372_-"; exonnum "7"; txlen "5882";
chr1	ENSEMBL_gcm37	exon	74032322	74032372	8.20683228247709	-	.	gene_id "ENSMUSG00000055322.17"; transcript_id "ENSMUSG00000055322.17_tx_66"; exon_id "chr1_74032322_74032372_-"; exonnum "8"; txlen "6067";
chr1	ENSEMBL_gcm37	exon	74032322	74032372	7.93233407300529	-	.	gene_id "ENSMUSG00000055322.17"; transcript_id "ENSMUSG00000055322.17_tx_68"; exon_id "chr1_74032322_74032372_-"; exonnum "4"; txlen "5944";
chr1	ENSEMBL_gcm37	exon	74032322	74032372	7.24878350613837	-	.	gene_id "ENSMUSG00000055322.17"; transcript_id "ENSMUSG00000055322.17_tx_70"; exon_id "chr1_74032322_74032372_-"; exonnum "7"; txlen "5966";
chr1	ENSEMBL_gcm37	exon	74032322	74032372	6.58957092334292	-	.	gene_id "ENSMUSG00000055322.17"; transcript_id "ENSMUSG00000055322.17_tx_74"; exon_id "chr1_74032322_74032372_-"; exonnum "7"; txlen "5880";
chr1	ENSEMBL_gcm37	exon	74032322	74032372	6.0670985274188	-	.	gene_id "ENSMUSG00000055322.17"; transcript_id "ENSMUSG00000055322.17_tx_78"; exon_id "chr1_74032322_74032372_-"; exonnum "8"; txlen "5753";
chr1	ENSEMBL_gcm37	exon	74032322	74032372	6.0670985274188	-	.	gene_id "ENSMUSG00000055322.17"; transcript_id "ENSMUSG00000055322.17_tx_79"; exon_id "chr1_74032322_74032372_-"; exonnum "8"; txlen "5792";
chr1	ENSEMBL_gcm37	exon	74032322	74032372	1.83455660002265	-	.	gene_id "ENSMUSG00000055322.17"; transcript_id "ENSMUSG00000055322.17_tx_82"; exon_id "chr1_74032322_74032372_-"; exonnum "9"; txlen "6188";
chr1	ENSEMBL_gcm37	exon	74032322	74032372	1.19941165941476	-	.	gene_id "ENSMUSG00000055322.17"; transcript_id "ENSMUSG00000055322.17_tx_83"; exon_id "chr1_74032322_74032372_-"; exonnum "9"; txlen "6234";
chr1	HAVANA	transcript	74032322	74076292	0	-	.	gene_id "ENSMUSG00000055322.17"; transcript_id "ENSMUST00000187281.7"; gene_type "protein_coding"; gene_name "Tns1"; transcript_type "protein_coding"; transcript_name "Tns1-207"; level 2; protein_id "ENSMUSP00000139616.2"; transcript_support_level "3"; mgi_id "MGI:104552"; tag "CAGE_supported_TSS"; tag "mRNA_start_NF"; tag "mRNA_end_NF"; tag "cds_start_NF"; tag "cds_end_NF"; havana_gene "OTTMUSG00000047279.1"; havana_transcript "OTTMUST00000122623.1";
chr1	HAVANA	transcript	74033952	74036854	0	-	.	gene_id "ENSMUSG00000055322.17"; transcript_id "ENSMUST00000188436.2"; gene_type "protein_coding"; gene_name "Tns1"; transcript_type "retained_intron"; transcript_name "Tns1-211"; level 2; transcript_support_level "NA"; mgi_id "MGI:104552"; havana_gene "OTTMUSG00000047279.1"; havana_transcript "OTTMUST00000122624.1";
chr1	HAVANA	exon	74033952	74036854	0	-	.	gene_id "ENSMUSG00000055322.17"; transcript_id "ENSMUST00000188436.2"; gene_type "protein_coding"; gene_name "Tns1"; transcript_type "retained_intron"; transcript_name "Tns1-211"; exon_number 1; exon_id "ENSMUSE00001325867.2"; level 2; transcript_support_level "NA"; mgi_id "MGI:104552"; havana_gene "OTTMUSG00000047279.1"; havana_transcript "OTTMUST00000122624.1";
chr1	HAVANA	exon	74034360	74034531	0	-	.	gene_id "ENSMUSG00000055322.17"; transcript_id "ENSMUST00000187584.7"; gene_type "protein_coding"; gene_name "Tns1"; transcript_type "protein_coding"; transcript_name "Tns1-208"; exon_number 8; exon_id "ENSMUSE00001325931.2"; level 2; protein_id "ENSMUSP00000140254.2"; transcript_support_level "5"; mgi_id "MGI:104552"; tag "CAGE_supported_TSS"; tag "not_organism_supported"; tag "basic"; tag "appris_alternative_2"; havana_gene "OTTMUSG00000047279.1"; havana_transcript "OTTMUST00000122227.1";
chr1	HAVANA	CDS	74034360	74034531	0	-	1	gene_id "ENSMUSG00000055322.17"; transcript_id "ENSMUST00000187584.7"; gene_type "protein_coding"; gene_name "Tns1"; transcript_type "protein_coding"; transcript_name "Tns1-208"; exon_number 8; exon_id "ENSMUSE00001325931.2"; level 2; protein_id "ENSMUSP00000140254.2"; transcript_support_level "5"; mgi_id "MGI:104552"; tag "CAGE_supported_TSS"; tag "not_organism_supported"; tag "basic"; tag "appris_alternative_2"; havana_gene "OTTMUSG00000047279.1"; havana_transcript "OTTMUST00000122227.1";
chr1	HAVANA	exon	74034360	74034531	0	-	.	gene_id "ENSMUSG00000055322.17"; transcript_id "ENSMUST00000185702.7"; gene_type "protein_coding"; gene_name "Tns1"; transcript_type "protein_coding"; transcript_name "Tns1-205"; exon_number 1; exon_id "ENSMUSE00001325931.2"; level 2; protein_id "ENSMUSP00000140094.2"; transcript_support_level "5"; mgi_id "MGI:104552"; tag "not_organism_supported"; tag "mRNA_start_NF"; tag "cds_start_NF"; havana_gene "OTTMUSG00000047279.1"; havana_transcript "OTTMUST00000122841.1";
chr1	HAVANA	CDS	74034360	74034531	0	-	1	gene_id "ENSMUSG00000055322.17"; transcript_id "ENSMUST00000185702.7"; gene_type "protein_coding"; gene_name "Tns1"; transcript_type "protein_coding"; transcript_name "Tns1-205"; exon_number 1; exon_id "ENSMUSE00001325931.2"; level 2; protein_id "ENSMUSP00000140094.2"; transcript_support_level "5"; mgi_id "MGI:104552"; tag "not_organism_supported"; tag "mRNA_start_NF"; tag "cds_start_NF"; havana_gene "OTTMUSG00000047279.1"; havana_transcript "OTTMUST00000122841.1";
chr1	HAVANA	exon	74034360	74034531	0	-	.	gene_id "ENSMUSG00000055322.17"; transcript_id "ENSMUST00000185331.7"; gene_type "protein_coding"; gene_name "Tns1"; transcript_type "protein_coding"; transcript_name "Tns1-203"; exon_number 1; exon_id "ENSMUSE00001325931.2"; level 2; protein_id "ENSMUSP00000140771.2"; transcript_support_level "5"; mgi_id "MGI:104552"; tag "not_organism_supported"; tag "mRNA_start_NF"; tag "cds_start_NF"; havana_gene "OTTMUSG00000047279.1"; havana_transcript "OTTMUST00000122228.1";
chr1	HAVANA	CDS	74034360	74034531	0	-	1	gene_id "ENSMUSG00000055322.17"; transcript_id "ENSMUST00000185331.7"; gene_type "protein_coding"; gene_name "Tns1"; transcript_type "protein_coding"; transcript_name "Tns1-203"; exon_number 1; exon_id "ENSMUSE00001325931.2"; level 2; protein_id "ENSMUSP00000140771.2"; transcript_support_level "5"; mgi_id "MGI:104552"; tag "not_organism_supported"; tag "mRNA_start_NF"; tag "cds_start_NF"; havana_gene "OTTMUSG00000047279.1"; havana_transcript "OTTMUST00000122228.1";
chr1	HAVANA	exon	74034360	74034531	0	-	.	gene_id "ENSMUSG00000055322.17"; transcript_id "ENSMUST00000239451.2"; gene_type "protein_coding"; gene_name "Tns1"; transcript_type "protein_coding"; transcript_name "Tns1-223"; exon_number 8; exon_id "ENSMUSE00001325931.2"; level 2; protein_id "ENSMUSP00000159329.2"; mgi_id "MGI:104552"; tag "CAGE_supported_TSS"; tag "basic"; tag "appris_alternative_2"; havana_gene "OTTMUSG00000047279.1"; havana_transcript "OTTMUST00000182409.1";
chr1	HAVANA	CDS	74034360	74034531	0	-	1	gene_id "ENSMUSG00000055322.17"; transcript_id "ENSMUST00000239451.2"; gene_type "protein_coding"; gene_name "Tns1"; transcript_type "protein_coding"; transcript_name "Tns1-223"; exon_number 8; exon_id "ENSMUSE00001325931.2"; level 2; protein_id "ENSMUSP00000159329.2"; mgi_id "MGI:104552"; tag "CAGE_supported_TSS"; tag "basic"; tag "appris_alternative_2"; havana_gene "OTTMUSG00000047279.1"; havana_transcript "OTTMUST00000182409.1";
chr1	ENSEMBL	exon	74034360	74034540	0	-	.	gene_id "ENSMUSG00000055322.17"; transcript_id "ENSMUST00000169786.8"; gene_type "protein_coding"; gene_name "Tns1"; transcript_type "protein_coding"; transcript_name "Tns1-201"; exon_number 8; exon_id "ENSMUSE00001003516.2"; level 3; protein_id "ENSMUSP00000127715.2"; transcript_support_level "5"; mgi_id "MGI:104552"; tag "basic"; tag "Ensembl_canonical"; tag "GENCODE_Primary"; tag "appris_alternative_2"; tag "CCDS"; ccdsid "CCDS78614.1"; havana_gene "OTTMUSG00000047279.1";
chr1	ENSEMBL	CDS	74034360	74034540	0	-	1	gene_id "ENSMUSG00000055322.17"; transcript_id "ENSMUST00000169786.8"; gene_type "protein_coding"; gene_name "Tns1"; transcript_type "protein_coding"; transcript_name "Tns1-201"; exon_number 8; exon_id "ENSMUSE00001003516.2"; level 3; protein_id "ENSMUSP00000127715.2"; transcript_support_level "5"; mgi_id "MGI:104552"; tag "basic"; tag "Ensembl_canonical"; tag "GENCODE_Primary"; tag "appris_alternative_2"; tag "CCDS"; ccdsid "CCDS78614.1"; havana_gene "OTTMUSG00000047279.1";
chr1	HAVANA	exon	74034360	74034540	0	-	.	gene_id "ENSMUSG00000055322.17"; transcript_id "ENSMUST00000191104.7"; gene_type "protein_coding"; gene_name "Tns1"; transcript_type "protein_coding"; transcript_name "Tns1-217"; exon_number 8; exon_id "ENSMUSE00001003516.2"; level 2; protein_id "ENSMUSP00000140317.2"; transcript_support_level "5"; mgi_id "MGI:104552"; tag "inferred_transcript_model"; tag "RNA_Seq_supported_partial"; tag "basic"; tag "appris_principal_3"; tag "CCDS"; ccdsid "CCDS48288.2"; havana_gene "OTTMUSG00000047279.1"; havana_transcript "OTTMUST00000122614.1";
chr1	HAVANA	CDS	74034360	74034540	0	-	1	gene_id "ENSMUSG00000055322.17"; transcript_id "ENSMUST00000191104.7"; gene_type "protein_coding"; gene_name "Tns1"; transcript_type "protein_coding"; transcript_name "Tns1-217"; exon_number 8; exon_id "ENSMUSE00001003516.2"; level 2; protein_id "ENSMUSP00000140317.2"; transcript_support_level "5"; mgi_id "MGI:104552"; tag "inferred_transcript_model"; tag "RNA_Seq_supported_partial"; tag "basic"; tag "appris_principal_3"; tag "CCDS"; ccdsid "CCDS48288.2"; havana_gene "OTTMUSG00000047279.1"; havana_transcript "OTTMUST00000122614.1";
chr1	HAVANA	exon	74034360	74034540	0	-	.	gene_id "ENSMUSG00000055322.17"; transcript_id "ENSMUST00000212888.2"; gene_type "protein_coding"; gene_name "Tns1"; transcript_type "protein_coding"; transcript_name "Tns1-222"; exon_number 8; exon_id "ENSMUSE00001003516.2"; level 2; protein_id "ENSMUSP00000148638.2"; transcript_support_level "5"; mgi_id "MGI:104552"; tag "RNA_Seq_supported_only"; tag "basic"; tag "appris_alternative_2"; havana_gene "OTTMUSG00000047279.1"; havana_transcript "OTTMUST00000150486.1";
chr1	HAVANA	CDS	74034360	74034540	0	-	1	gene_id "ENSMUSG00000055322.17"; transcript_id "ENSMUST00000212888.2"; gene_type "protein_coding"; gene_name "Tns1"; transcript_type "protein_coding"; transcript_name "Tns1-222"; exon_number 8; exon_id "ENSMUSE00001003516.2"; level 2; protein_id "ENSMUSP00000148638.2"; transcript_support_level "5"; mgi_id "MGI:104552"; tag "RNA_Seq_supported_only"; tag "basic"; tag "appris_alternative_2"; havana_gene "OTTMUSG00000047279.1"; havana_transcript "OTTMUST00000150486.1";
chr1	HAVANA	exon	74034360	74034540	0	-	.	gene_id "ENSMUSG00000055322.17"; transcript_id "ENSMUST00000191264.7"; gene_type "protein_coding"; gene_name "Tns1"; transcript_type "retained_intron"; transcript_name "Tns1-219"; exon_number 3; exon_id "ENSMUSE00001326481.2"; level 2; transcript_support_level "2"; mgi_id "MGI:104552"; havana_gene "OTTMUSG00000047279.1"; havana_transcript "OTTMUST00000122230.1";
chr1	HAVANA	exon	74034360	74034540	0	-	.	gene_id "ENSMUSG00000055322.17"; transcript_id "ENSMUST00000186381.7"; gene_type "protein_coding"; gene_name "Tns1"; transcript_type "protein_coding_CDS_not_defined"; transcript_name "Tns1-206"; exon_number 6; exon_id "ENSMUSE00001326481.2"; level 2; transcript_support_level "5"; mgi_id "MGI:104552"; havana_gene "OTTMUSG00000047279.1"; havana_transcript "OTTMUST00000122620.1";
chr1	HAVANA	exon	74034360	74034540	0	-	.	gene_id "ENSMUSG00000055322.17"; transcript_id "ENSMUST00000189571.2"; gene_type "protein_coding"; gene_name "Tns1"; transcript_type "protein_coding_CDS_not_defined"; transcript_name "Tns1-214"; exon_number 3; exon_id "ENSMUSE00001326481.2"; level 2; transcript_support_level "3"; mgi_id "MGI:104552"; tag "CAGE_supported_TSS"; tag "mRNA_end_NF"; havana_gene "OTTMUSG00000047279.1"; havana_transcript "OTTMUST00000122621.1";
chr1	HAVANA	exon	74034360	74034540	0	-	.	gene_id "ENSMUSG00000055322.17"; transcript_id "ENSMUST00000190389.7"; gene_type "protein_coding"; gene_name "Tns1"; transcript_type "protein_coding"; transcript_name "Tns1-215"; exon_number 3; exon_id "ENSMUSE00001003516.2"; level 2; protein_id "ENSMUSP00000140448.2"; transcript_support_level "5"; mgi_id "MGI:104552"; tag "CAGE_supported_TSS"; tag "mRNA_start_NF"; tag "mRNA_end_NF"; tag "cds_start_NF"; tag "cds_end_NF"; havana_gene "OTTMUSG00000047279.1"; havana_transcript "OTTMUST00000122622.1";
chr1	HAVANA	CDS	74034360	74034540	0	-	1	gene_id "ENSMUSG00000055322.17"; transcript_id "ENSMUST00000190389.7"; gene_type "protein_coding"; gene_name "Tns1"; transcript_type "protein_coding"; transcript_name "Tns1-215"; exon_number 3; exon_id "ENSMUSE00001003516.2"; level 2; protein_id "ENSMUSP00000140448.2"; transcript_support_level "5"; mgi_id "MGI:104552"; tag "CAGE_supported_TSS"; tag "mRNA_start_NF"; tag "mRNA_end_NF"; tag "cds_start_NF"; tag "cds_end_NF"; havana_gene "OTTMUSG00000047279.1"; havana_transcript "OTTMUST00000122622.1";
chr1	HAVANA	exon	74034360	74034540	0	-	.	gene_id "ENSMUSG00000055322.17"; transcript_id "ENSMUST00000187281.7"; gene_type "protein_coding"; gene_name "Tns1"; transcript_type "protein_coding"; transcript_name "Tns1-207"; exon_number 6; exon_id "ENSMUSE00001003516.2"; level 2; protein_id "ENSMUSP00000139616.2"; transcript_support_level "3"; mgi_id "MGI:104552"; tag "CAGE_supported_TSS"; tag "mRNA_start_NF"; tag "mRNA_end_NF"; tag "cds_start_NF"; tag "cds_end_NF"; havana_gene "OTTMUSG00000047279.1"; havana_transcript "OTTMUST00000122623.1";
chr1	HAVANA	CDS	74034360	74034540	0	-	1	gene_id "ENSMUSG00000055322.17"; transcript_id "ENSMUST00000187281.7"; gene_type "protein_coding"; gene_name "Tns1"; transcript_type "protein_coding"; transcript_name "Tns1-207"; exon_number 6; exon_id "ENSMUSE00001003516.2"; level 2; protein_id "ENSMUSP00000139616.2"; transcript_support_level "3"; mgi_id "MGI:104552"; tag "CAGE_supported_TSS"; tag "mRNA_start_NF"; tag "mRNA_end_NF"; tag "cds_start_NF"; tag "cds_end_NF"; havana_gene "OTTMUSG00000047279.1"; havana_transcript "OTTMUST00000122623.1";
chr1	ENSEMBL_gcm37	exon	74034360	74034540	93.4665631309217	-	.	gene_id "ENSMUSG00000055322.17"; transcript_id "ENSMUSG00000055322.17_tx_10"; exon_id "chr1_74034360_74034540_-"; exonnum "6"; txlen "6018";
chr1	ENSEMBL_gcm37	exon	74034360	74034540	87.1704426440173	-	.	gene_id "ENSMUSG00000055322.17"; transcript_id "ENSMUSG00000055322.17_tx_12"; exon_id "chr1_74034360_74034540_-"; exonnum "7"; txlen "5942";
chr1	ENSEMBL_gcm37	exon	74034360	74034540	67.7116272261885	-	.	gene_id "ENSMUSG00000055322.17"; transcript_id "ENSMUSG00000055322.17_tx_14"; exon_id "chr1_74034360_74034540_-"; exonnum "3"; txlen "5840";
chr1	ENSEMBL_gcm37	exon	74034360	74034540	56.4136380027512	-	.	gene_id "ENSMUSG00000055322.17"; transcript_id "ENSMUSG00000055322.17_tx_17"; exon_id "chr1_74034360_74034540_-"; exonnum "3"; txlen "5801";
chr1	ENSEMBL_gcm37	exon	74034360	74034540	55.4954482271352	-	.	gene_id "ENSMUSG00000055322.17"; transcript_id "ENSMUSG00000055322.17_tx_18"; exon_id "chr1_74034360_74034540_-"; exonnum "8"; txlen "6125";
chr1	ENSEMBL_gcm37	exon	74034360	74034540	51.1510489145037	-	.	gene_id "ENSMUSG00000055322.17"; transcript_id "ENSMUSG00000055322.17_tx_19"; exon_id "chr1_74034360_74034540_-"; exonnum "7"; txlen "6026";
chr1	ENSEMBL_gcm37	exon	74034360	74034540	49.3194472985662	-	.	gene_id "ENSMUSG00000055322.17"; transcript_id "ENSMUSG00000055322.17_tx_20"; exon_id "chr1_74034360_74034540_-"; exonnum "7"; txlen "5981";
chr1	ENSEMBL_gcm37	exon	74034360	74034540	45.8595269931068	-	.	gene_id "ENSMUSG00000055322.17"; transcript_id "ENSMUSG00000055322.17_tx_21"; exon_id "chr1_74034360_74034540_-"; exonnum "6"; txlen "5867";
chr1	ENSEMBL_gcm37	exon	74034360	74034540	43.5919118966533	-	.	gene_id "ENSMUSG00000055322.17"; transcript_id "ENSMUSG00000055322.17_tx_22"; exon_id "chr1_74034360_74034540_-"; exonnum "7"; txlen "6065";
chr1	ENSEMBL_gcm37	exon	74034360	74034540	38.7441433492885	-	.	gene_id "ENSMUSG00000055322.17"; transcript_id "ENSMUSG00000055322.17_tx_24"; exon_id "chr1_74034360_74034540_-"; exonnum "6"; txlen "5843";
chr1	ENSEMBL_gcm37	exon	74034360	74034540	37.4568397596767	-	.	gene_id "ENSMUSG00000055322.17"; transcript_id "ENSMUSG00000055322.17_tx_25"; exon_id "chr1_74034360_74034540_-"; exonnum "6"; txlen "5989";
chr1	ENSEMBL_gcm37	exon	74034360	74034540	37.1928266503753	-	.	gene_id "ENSMUSG00000055322.17"; transcript_id "ENSMUSG00000055322.17_tx_26"; exon_id "chr1_74034360_74034540_-"; exonnum "6"; txlen "6073";
chr1	ENSEMBL_gcm37	exon	74034360	74034540	35.0148392135054	-	.	gene_id "ENSMUSG00000055322.17"; transcript_id "ENSMUSG00000055322.17_tx_27"; exon_id "chr1_74034360_74034540_-"; exonnum "8"; txlen "6087";
chr1	ENSEMBL_gcm37	exon	74034360	74034540	32.8238844716036	-	.	gene_id "ENSMUSG00000055322.17"; transcript_id "ENSMUSG00000055322.17_tx_28"; exon_id "chr1_74034360_74034540_-"; exonnum "6"; txlen "5950";
chr1	ENSEMBL_gcm37	exon	74034360	74034540	32.8238844716036	-	.	gene_id "ENSMUSG00000055322.17"; transcript_id "ENSMUSG00000055322.17_tx_29"; exon_id "chr1_74034360_74034540_-"; exonnum "6"; txlen "6034";
chr1	ENSEMBL_gcm37	exon	74034360	74034540	30.3949400034328	-	.	gene_id "ENSMUSG00000055322.17"; transcript_id "ENSMUSG00000055322.17_tx_30"; exon_id "chr1_74034360_74034540_-"; exonnum "8"; txlen "6148";
chr1	ENSEMBL_gcm37	exon	74034360	74034540	27.7773383043438	-	.	gene_id "ENSMUSG00000055322.17"; transcript_id "ENSMUSG00000055322.17_tx_31"; exon_id "chr1_74034360_74034540_-"; exonnum "3"; txlen "5905";
chr1	ENSEMBL_gcm37	exon	74034360	74034540	27.182615438079	-	.	gene_id "ENSMUSG00000055322.17"; transcript_id "ENSMUSG00000055322.17_tx_32"; exon_id "chr1_74034360_74034540_-"; exonnum "5"; txlen "5894";
chr1	ENSEMBL_gcm37	exon	74034360	74034540	27.1816370702424	-	.	gene_id "ENSMUSG00000055322.17"; transcript_id "ENSMUSG00000055322.17_tx_33"; exon_id "chr1_74034360_74034540_-"; exonnum "5"; txlen "5978";
chr1	ENSEMBL_gcm37	exon	74034360	74034540	27.0336914220918	-	.	gene_id "ENSMUSG00000055322.17"; transcript_id "ENSMUSG00000055322.17_tx_34"; exon_id "chr1_74034360_74034540_-"; exonnum "8"; txlen "6171";
chr1	ENSEMBL_gcm37	exon	74034360	74034540	26.0768349359131	-	.	gene_id "ENSMUSG00000055322.17"; transcript_id "ENSMUSG00000055322.17_tx_35"; exon_id "chr1_74034360_74034540_-"; exonnum "5"; txlen "5855";
chr1	ENSEMBL_gcm37	exon	74034360	74034540	24.8786149156387	-	.	gene_id "ENSMUSG00000055322.17"; transcript_id "ENSMUSG00000055322.17_tx_36"; exon_id "chr1_74034360_74034540_-"; exonnum "8"; txlen "6164";
chr1	ENSEMBL_gcm37	exon	74034360	74034540	23.5814003810404	-	.	gene_id "ENSMUSG00000055322.17"; transcript_id "ENSMUSG00000055322.17_tx_38"; exon_id "chr1_74034360_74034540_-"; exonnum "5"; txlen "5939";
chr1	ENSEMBL_gcm37	exon	74034360	74034540	22.1861880679734	-	.	gene_id "ENSMUSG00000055322.17"; transcript_id "ENSMUSG00000055322.17_tx_40"; exon_id "chr1_74034360_74034540_-"; exonnum "6"; txlen "6003";
chr1	ENSEMBL_gcm37	exon	74034360	74034540	19.4746485239444	-	.	gene_id "ENSMUSG00000055322.17"; transcript_id "ENSMUSG00000055322.17_tx_42"; exon_id "chr1_74034360_74034540_-"; exonnum "3"; txlen "5929";
chr1	ENSEMBL_gcm37	exon	74034360	74034540	16.048790713969	-	.	gene_id "ENSMUSG00000055322.17"; transcript_id "ENSMUSG00000055322.17_tx_43"; exon_id "chr1_74034360_74034540_-"; exonnum "7"; txlen "5983";
chr1	ENSEMBL_gcm37	exon	74034360	74034540	14.6319984013716	-	.	gene_id "ENSMUSG00000055322.17"; transcript_id "ENSMUSG00000055322.17_tx_44"; exon_id "chr1_74034360_74034540_-"; exonnum "8"; txlen "6187";
chr1	ENSEMBL_gcm37	exon	74034360	74034540	12.7788395222667	-	.	gene_id "ENSMUSG00000055322.17"; transcript_id "ENSMUSG00000055322.17_tx_47"; exon_id "chr1_74034360_74034540_-"; exonnum "8"; txlen "6126";
chr1	ENSEMBL_gcm37	exon	74034360	74034540	11.6435057682553	-	.	gene_id "ENSMUSG00000055322.17"; transcript_id "ENSMUSG00000055322.17_tx_49"; exon_id "chr1_74034360_74034540_-"; exonnum "8"; txlen "6210";
chr1	ENSEMBL_gcm37	exon	74034360	74034540	10.777674455424	-	.	gene_id "ENSMUSG00000055322.17"; transcript_id "ENSMUSG00000055322.17_tx_53"; exon_id "chr1_74034360_74034540_-"; exonnum "6"; txlen "5927";
chr1	ENSEMBL_gcm37	exon	74034360	74034540	10.560080954867	-	.	gene_id "ENSMUSG00000055322.17"; transcript_id "ENSMUSG00000055322.17_tx_55"; exon_id "chr1_74034360_74034540_-"; exonnum "6"; txlen "5706";
chr1	ENSEMBL_gcm37	exon	74034360	74034540	10.560080954867	-	.	gene_id "ENSMUSG00000055322.17"; transcript_id "ENSMUSG00000055322.17_tx_56"; exon_id "chr1_74034360_74034540_-"; exonnum "6"; txlen "5745";
chr1	ENSEMBL_gcm37	exon	74034360	74034540	10.5072257841413	-	.	gene_id "ENSMUSG00000055322.17"; transcript_id "ENSMUSG00000055322.17_tx_57"; exon_id "chr1_74034360_74034540_-"; exonnum "6"; txlen "5951";
chr1	ENSEMBL_gcm37	exon	74034360	74034540	127.183812655385	-	.	gene_id "ENSMUSG00000055322.17"; transcript_id "ENSMUSG00000055322.17_tx_6"; exon_id "chr1_74034360_74034540_-"; exonnum "6"; txlen "5979";
chr1	ENSEMBL_gcm37	exon	74034360	74034540	10.1034457965517	-	.	gene_id "ENSMUSG00000055322.17"; transcript_id "ENSMUSG00000055322.17_tx_60"; exon_id "chr1_74034360_74034540_-"; exonnum "5"; txlen "5666";
chr1	ENSEMBL_gcm37	exon	74034360	74034540	10.1034457965517	-	.	gene_id "ENSMUSG00000055322.17"; transcript_id "ENSMUSG00000055322.17_tx_61"; exon_id "chr1_74034360_74034540_-"; exonnum "5"; txlen "5705";
chr1	ENSEMBL_gcm37	exon	74034360	74034540	8.89138103694403	-	.	gene_id "ENSMUSG00000055322.17"; transcript_id "ENSMUSG00000055322.17_tx_63"; exon_id "chr1_74034360_74034540_-"; exonnum "3"; txlen "5528";
chr1	ENSEMBL_gcm37	exon	74034360	74034540	8.89138103694403	-	.	gene_id "ENSMUSG00000055322.17"; transcript_id "ENSMUSG00000055322.17_tx_64"; exon_id "chr1_74034360_74034540_-"; exonnum "3"; txlen "5567";
chr1	ENSEMBL_gcm37	exon	74034360	74034540	8.58187697872544	-	.	gene_id "ENSMUSG00000055322.17"; transcript_id "ENSMUSG00000055322.17_tx_65"; exon_id "chr1_74034360_74034540_-"; exonnum "6"; txlen "5882";
chr1	ENSEMBL_gcm37	exon	74034360	74034540	8.20683228247709	-	.	gene_id "ENSMUSG00000055322.17"; transcript_id "ENSMUSG00000055322.17_tx_66"; exon_id "chr1_74034360_74034540_-"; exonnum "7"; txlen "6067";
chr1	ENSEMBL_gcm37	exon	74034360	74034540	7.93233407300529	-	.	gene_id "ENSMUSG00000055322.17"; transcript_id "ENSMUSG00000055322.17_tx_68"; exon_id "chr1_74034360_74034540_-"; exonnum "3"; txlen "5944";
chr1	ENSEMBL_gcm37	exon	74034360	74034540	7.24878350613837	-	.	gene_id "ENSMUSG00000055322.17"; transcript_id "ENSMUSG00000055322.17_tx_70"; exon_id "chr1_74034360_74034540_-"; exonnum "6"; txlen "5966";
chr1	ENSEMBL_gcm37	exon	74034360	74034540	6.58957092334292	-	.	gene_id "ENSMUSG00000055322.17"; transcript_id "ENSMUSG00000055322.17_tx_74"; exon_id "chr1_74034360_74034540_-"; exonnum "6"; txlen "5880";
chr1	ENSEMBL_gcm37	exon	74034360	74034540	6.0670985274188	-	.	gene_id "ENSMUSG00000055322.17"; transcript_id "ENSMUSG00000055322.17_tx_78"; exon_id "chr1_74034360_74034540_-"; exonnum "7"; txlen "5753";
chr1	ENSEMBL_gcm37	exon	74034360	74034540	6.0670985274188	-	.	gene_id "ENSMUSG00000055322.17"; transcript_id "ENSMUSG00000055322.17_tx_79"; exon_id "chr1_74034360_74034540_-"; exonnum "7"; txlen "5792";
chr1	ENSEMBL_gcm37	exon	74034360	74034540	1.83455660002265	-	.	gene_id "ENSMUSG00000055322.17"; transcript_id "ENSMUSG00000055322.17_tx_82"; exon_id "chr1_74034360_74034540_-"; exonnum "8"; txlen "6188";
chr1	ENSEMBL_gcm37	exon	74034360	74034540	1.19941165941476	-	.	gene_id "ENSMUSG00000055322.17"; transcript_id "ENSMUSG00000055322.17_tx_83"; exon_id "chr1_74034360_74034540_-"; exonnum "8"; txlen "6234";
chr1	HAVANA	exon	74034447	74034540	0	-	.	gene_id "ENSMUSG00000055322.17"; transcript_id "ENSMUST00000191204.7"; gene_type "protein_coding"; gene_name "Tns1"; transcript_type "protein_coding"; transcript_name "Tns1-218"; exon_number 8; exon_id "ENSMUSE00001332182.2"; level 2; protein_id "ENSMUSP00000140878.2"; transcript_support_level "3"; mgi_id "MGI:104552"; tag "mRNA_start_NF"; tag "mRNA_end_NF"; tag "cds_start_NF"; tag "cds_end_NF"; havana_gene "OTTMUSG00000047279.1"; havana_transcript "OTTMUST00000122625.1";
chr1	HAVANA	CDS	74034447	74034540	0	-	1	gene_id "ENSMUSG00000055322.17"; transcript_id "ENSMUST00000191204.7"; gene_type "protein_coding"; gene_name "Tns1"; transcript_type "protein_coding"; transcript_name "Tns1-218"; exon_number 8; exon_id "ENSMUSE00001332182.2"; level 2; protein_id "ENSMUSP00000140878.2"; transcript_support_level "3"; mgi_id "MGI:104552"; tag "mRNA_start_NF"; tag "mRNA_end_NF"; tag "cds_start_NF"; tag "cds_end_NF"; havana_gene "OTTMUSG00000047279.1"; havana_transcript "OTTMUST00000122625.1";
chr1	HAVANA	transcript	74034447	74135984	0	-	.	gene_id "ENSMUSG00000055322.17"; transcript_id "ENSMUST00000191204.7"; gene_type "protein_coding"; gene_name "Tns1"; transcript_type "protein_coding"; transcript_name "Tns1-218"; level 2; protein_id "ENSMUSP00000140878.2"; transcript_support_level "3"; mgi_id "MGI:104552"; tag "mRNA_start_NF"; tag "mRNA_end_NF"; tag "cds_start_NF"; tag "cds_end_NF"; havana_gene "OTTMUSG00000047279.1"; havana_transcript "OTTMUST00000122625.1";
chr1	ENSEMBL	exon	74036208	74036263	0	-	.	gene_id "ENSMUSG00000055322.17"; transcript_id "ENSMUST00000169786.8"; gene_type "protein_coding"; gene_name "Tns1"; transcript_type "protein_coding"; transcript_name "Tns1-201"; exon_number 7; exon_id "ENSMUSE00001031596.2"; level 3; protein_id "ENSMUSP00000127715.2"; transcript_support_level "5"; mgi_id "MGI:104552"; tag "basic"; tag "Ensembl_canonical"; tag "GENCODE_Primary"; tag "appris_alternative_2"; tag "CCDS"; ccdsid "CCDS78614.1"; havana_gene "OTTMUSG00000047279.1";
chr1	ENSEMBL	CDS	74036208	74036263	0	-	0	gene_id "ENSMUSG00000055322.17"; transcript_id "ENSMUST00000169786.8"; gene_type "protein_coding"; gene_name "Tns1"; transcript_type "protein_coding"; transcript_name "Tns1-201"; exon_number 7; exon_id "ENSMUSE00001031596.2"; level 3; protein_id "ENSMUSP00000127715.2"; transcript_support_level "5"; mgi_id "MGI:104552"; tag "basic"; tag "Ensembl_canonical"; tag "GENCODE_Primary"; tag "appris_alternative_2"; tag "CCDS"; ccdsid "CCDS78614.1"; havana_gene "OTTMUSG00000047279.1";
chr1	HAVANA	exon	74036208	74036263	0	-	.	gene_id "ENSMUSG00000055322.17"; transcript_id "ENSMUST00000187584.7"; gene_type "protein_coding"; gene_name "Tns1"; transcript_type "protein_coding"; transcript_name "Tns1-208"; exon_number 7; exon_id "ENSMUSE00001031596.2"; level 2; protein_id "ENSMUSP00000140254.2"; transcript_support_level "5"; mgi_id "MGI:104552"; tag "CAGE_supported_TSS"; tag "not_organism_supported"; tag "basic"; tag "appris_alternative_2"; havana_gene "OTTMUSG00000047279.1"; havana_transcript "OTTMUST00000122227.1";
chr1	HAVANA	CDS	74036208	74036263	0	-	0	gene_id "ENSMUSG00000055322.17"; transcript_id "ENSMUST00000187584.7"; gene_type "protein_coding"; gene_name "Tns1"; transcript_type "protein_coding"; transcript_name "Tns1-208"; exon_number 7; exon_id "ENSMUSE00001031596.2"; level 2; protein_id "ENSMUSP00000140254.2"; transcript_support_level "5"; mgi_id "MGI:104552"; tag "CAGE_supported_TSS"; tag "not_organism_supported"; tag "basic"; tag "appris_alternative_2"; havana_gene "OTTMUSG00000047279.1"; havana_transcript "OTTMUST00000122227.1";
chr1	HAVANA	exon	74036208	74036263	0	-	.	gene_id "ENSMUSG00000055322.17"; transcript_id "ENSMUST00000191104.7"; gene_type "protein_coding"; gene_name "Tns1"; transcript_type "protein_coding"; transcript_name "Tns1-217"; exon_number 7; exon_id "ENSMUSE00001031596.2"; level 2; protein_id "ENSMUSP00000140317.2"; transcript_support_level "5"; mgi_id "MGI:104552"; tag "inferred_transcript_model"; tag "RNA_Seq_supported_partial"; tag "basic"; tag "appris_principal_3"; tag "CCDS"; ccdsid "CCDS48288.2"; havana_gene "OTTMUSG00000047279.1"; havana_transcript "OTTMUST00000122614.1";
chr1	HAVANA	CDS	74036208	74036263	0	-	0	gene_id "ENSMUSG00000055322.17"; transcript_id "ENSMUST00000191104.7"; gene_type "protein_coding"; gene_name "Tns1"; transcript_type "protein_coding"; transcript_name "Tns1-217"; exon_number 7; exon_id "ENSMUSE00001031596.2"; level 2; protein_id "ENSMUSP00000140317.2"; transcript_support_level "5"; mgi_id "MGI:104552"; tag "inferred_transcript_model"; tag "RNA_Seq_supported_partial"; tag "basic"; tag "appris_principal_3"; tag "CCDS"; ccdsid "CCDS48288.2"; havana_gene "OTTMUSG00000047279.1"; havana_transcript "OTTMUST00000122614.1";
chr1	HAVANA	exon	74036208	74036263	0	-	.	gene_id "ENSMUSG00000055322.17"; transcript_id "ENSMUST00000239451.2"; gene_type "protein_coding"; gene_name "Tns1"; transcript_type "protein_coding"; transcript_name "Tns1-223"; exon_number 7; exon_id "ENSMUSE00001031596.2"; level 2; protein_id "ENSMUSP00000159329.2"; mgi_id "MGI:104552"; tag "CAGE_supported_TSS"; tag "basic"; tag "appris_alternative_2"; havana_gene "OTTMUSG00000047279.1"; havana_transcript "OTTMUST00000182409.1";
chr1	HAVANA	CDS	74036208	74036263	0	-	0	gene_id "ENSMUSG00000055322.17"; transcript_id "ENSMUST00000239451.2"; gene_type "protein_coding"; gene_name "Tns1"; transcript_type "protein_coding"; transcript_name "Tns1-223"; exon_number 7; exon_id "ENSMUSE00001031596.2"; level 2; protein_id "ENSMUSP00000159329.2"; mgi_id "MGI:104552"; tag "CAGE_supported_TSS"; tag "basic"; tag "appris_alternative_2"; havana_gene "OTTMUSG00000047279.1"; havana_transcript "OTTMUST00000182409.1";
chr1	HAVANA	exon	74036208	74036263	0	-	.	gene_id "ENSMUSG00000055322.17"; transcript_id "ENSMUST00000212888.2"; gene_type "protein_coding"; gene_name "Tns1"; transcript_type "protein_coding"; transcript_name "Tns1-222"; exon_number 7; exon_id "ENSMUSE00001031596.2"; level 2; protein_id "ENSMUSP00000148638.2"; transcript_support_level "5"; mgi_id "MGI:104552"; tag "RNA_Seq_supported_only"; tag "basic"; tag "appris_alternative_2"; havana_gene "OTTMUSG00000047279.1"; havana_transcript "OTTMUST00000150486.1";
chr1	HAVANA	CDS	74036208	74036263	0	-	0	gene_id "ENSMUSG00000055322.17"; transcript_id "ENSMUST00000212888.2"; gene_type "protein_coding"; gene_name "Tns1"; transcript_type "protein_coding"; transcript_name "Tns1-222"; exon_number 7; exon_id "ENSMUSE00001031596.2"; level 2; protein_id "ENSMUSP00000148638.2"; transcript_support_level "5"; mgi_id "MGI:104552"; tag "RNA_Seq_supported_only"; tag "basic"; tag "appris_alternative_2"; havana_gene "OTTMUSG00000047279.1"; havana_transcript "OTTMUST00000150486.1";
chr1	HAVANA	exon	74036208	74036263	0	-	.	gene_id "ENSMUSG00000055322.17"; transcript_id "ENSMUST00000191264.7"; gene_type "protein_coding"; gene_name "Tns1"; transcript_type "retained_intron"; transcript_name "Tns1-219"; exon_number 2; exon_id "ENSMUSE00001330032.2"; level 2; transcript_support_level "2"; mgi_id "MGI:104552"; havana_gene "OTTMUSG00000047279.1"; havana_transcript "OTTMUST00000122230.1";
chr1	HAVANA	exon	74036208	74036263	0	-	.	gene_id "ENSMUSG00000055322.17"; transcript_id "ENSMUST00000186381.7"; gene_type "protein_coding"; gene_name "Tns1"; transcript_type "protein_coding_CDS_not_defined"; transcript_name "Tns1-206"; exon_number 5; exon_id "ENSMUSE00001330032.2"; level 2; transcript_support_level "5"; mgi_id "MGI:104552"; havana_gene "OTTMUSG00000047279.1"; havana_transcript "OTTMUST00000122620.1";
chr1	HAVANA	exon	74036208	74036263	0	-	.	gene_id "ENSMUSG00000055322.17"; transcript_id "ENSMUST00000189571.2"; gene_type "protein_coding"; gene_name "Tns1"; transcript_type "protein_coding_CDS_not_defined"; transcript_name "Tns1-214"; exon_number 2; exon_id "ENSMUSE00001330032.2"; level 2; transcript_support_level "3"; mgi_id "MGI:104552"; tag "CAGE_supported_TSS"; tag "mRNA_end_NF"; havana_gene "OTTMUSG00000047279.1"; havana_transcript "OTTMUST00000122621.1";
chr1	HAVANA	exon	74036208	74036263	0	-	.	gene_id "ENSMUSG00000055322.17"; transcript_id "ENSMUST00000190389.7"; gene_type "protein_coding"; gene_name "Tns1"; transcript_type "protein_coding"; transcript_name "Tns1-215"; exon_number 2; exon_id "ENSMUSE00001031596.2"; level 2; protein_id "ENSMUSP00000140448.2"; transcript_support_level "5"; mgi_id "MGI:104552"; tag "CAGE_supported_TSS"; tag "mRNA_start_NF"; tag "mRNA_end_NF"; tag "cds_start_NF"; tag "cds_end_NF"; havana_gene "OTTMUSG00000047279.1"; havana_transcript "OTTMUST00000122622.1";
chr1	HAVANA	CDS	74036208	74036263	0	-	0	gene_id "ENSMUSG00000055322.17"; transcript_id "ENSMUST00000190389.7"; gene_type "protein_coding"; gene_name "Tns1"; transcript_type "protein_coding"; transcript_name "Tns1-215"; exon_number 2; exon_id "ENSMUSE00001031596.2"; level 2; protein_id "ENSMUSP00000140448.2"; transcript_support_level "5"; mgi_id "MGI:104552"; tag "CAGE_supported_TSS"; tag "mRNA_start_NF"; tag "mRNA_end_NF"; tag "cds_start_NF"; tag "cds_end_NF"; havana_gene "OTTMUSG00000047279.1"; havana_transcript "OTTMUST00000122622.1";
chr1	HAVANA	exon	74036208	74036263	0	-	.	gene_id "ENSMUSG00000055322.17"; transcript_id "ENSMUST00000187281.7"; gene_type "protein_coding"; gene_name "Tns1"; transcript_type "protein_coding"; transcript_name "Tns1-207"; exon_number 5; exon_id "ENSMUSE00001031596.2"; level 2; protein_id "ENSMUSP00000139616.2"; transcript_support_level "3"; mgi_id "MGI:104552"; tag "CAGE_supported_TSS"; tag "mRNA_start_NF"; tag "mRNA_end_NF"; tag "cds_start_NF"; tag "cds_end_NF"; havana_gene "OTTMUSG00000047279.1"; havana_transcript "OTTMUST00000122623.1";
chr1	HAVANA	CDS	74036208	74036263	0	-	0	gene_id "ENSMUSG00000055322.17"; transcript_id "ENSMUST00000187281.7"; gene_type "protein_coding"; gene_name "Tns1"; transcript_type "protein_coding"; transcript_name "Tns1-207"; exon_number 5; exon_id "ENSMUSE00001031596.2"; level 2; protein_id "ENSMUSP00000139616.2"; transcript_support_level "3"; mgi_id "MGI:104552"; tag "CAGE_supported_TSS"; tag "mRNA_start_NF"; tag "mRNA_end_NF"; tag "cds_start_NF"; tag "cds_end_NF"; havana_gene "OTTMUSG00000047279.1"; havana_transcript "OTTMUST00000122623.1";
chr1	HAVANA	exon	74036208	74036263	0	-	.	gene_id "ENSMUSG00000055322.17"; transcript_id "ENSMUST00000191204.7"; gene_type "protein_coding"; gene_name "Tns1"; transcript_type "protein_coding"; transcript_name "Tns1-218"; exon_number 7; exon_id "ENSMUSE00001031596.2"; level 2; protein_id "ENSMUSP00000140878.2"; transcript_support_level "3"; mgi_id "MGI:104552"; tag "mRNA_start_NF"; tag "mRNA_end_NF"; tag "cds_start_NF"; tag "cds_end_NF"; havana_gene "OTTMUSG00000047279.1"; havana_transcript "OTTMUST00000122625.1";
chr1	HAVANA	CDS	74036208	74036263	0	-	0	gene_id "ENSMUSG00000055322.17"; transcript_id "ENSMUST00000191204.7"; gene_type "protein_coding"; gene_name "Tns1"; transcript_type "protein_coding"; transcript_name "Tns1-218"; exon_number 7; exon_id "ENSMUSE00001031596.2"; level 2; protein_id "ENSMUSP00000140878.2"; transcript_support_level "3"; mgi_id "MGI:104552"; tag "mRNA_start_NF"; tag "mRNA_end_NF"; tag "cds_start_NF"; tag "cds_end_NF"; havana_gene "OTTMUSG00000047279.1"; havana_transcript "OTTMUST00000122625.1";
chr1	ENSEMBL_gcm37	exon	74036208	74036263	93.4665631309217	-	.	gene_id "ENSMUSG00000055322.17"; transcript_id "ENSMUSG00000055322.17_tx_10"; exon_id "chr1_74036208_74036263_-"; exonnum "5"; txlen "6018";
chr1	ENSEMBL_gcm37	exon	74036208	74036263	87.1704426440173	-	.	gene_id "ENSMUSG00000055322.17"; transcript_id "ENSMUSG00000055322.17_tx_12"; exon_id "chr1_74036208_74036263_-"; exonnum "6"; txlen "5942";
chr1	ENSEMBL_gcm37	exon	74036208	74036263	67.7116272261885	-	.	gene_id "ENSMUSG00000055322.17"; transcript_id "ENSMUSG00000055322.17_tx_14"; exon_id "chr1_74036208_74036263_-"; exonnum "2"; txlen "5840";
chr1	ENSEMBL_gcm37	exon	74036208	74036263	56.4136380027512	-	.	gene_id "ENSMUSG00000055322.17"; transcript_id "ENSMUSG00000055322.17_tx_17"; exon_id "chr1_74036208_74036263_-"; exonnum "2"; txlen "5801";
chr1	ENSEMBL_gcm37	exon	74036208	74036263	55.4954482271352	-	.	gene_id "ENSMUSG00000055322.17"; transcript_id "ENSMUSG00000055322.17_tx_18"; exon_id "chr1_74036208_74036263_-"; exonnum "7"; txlen "6125";
chr1	ENSEMBL_gcm37	exon	74036208	74036263	51.1510489145037	-	.	gene_id "ENSMUSG00000055322.17"; transcript_id "ENSMUSG00000055322.17_tx_19"; exon_id "chr1_74036208_74036263_-"; exonnum "6"; txlen "6026";
chr1	ENSEMBL_gcm37	exon	74036208	74036263	49.3194472985662	-	.	gene_id "ENSMUSG00000055322.17"; transcript_id "ENSMUSG00000055322.17_tx_20"; exon_id "chr1_74036208_74036263_-"; exonnum "6"; txlen "5981";
chr1	ENSEMBL_gcm37	exon	74036208	74036263	45.8595269931068	-	.	gene_id "ENSMUSG00000055322.17"; transcript_id "ENSMUSG00000055322.17_tx_21"; exon_id "chr1_74036208_74036263_-"; exonnum "5"; txlen "5867";
chr1	ENSEMBL_gcm37	exon	74036208	74036263	43.5919118966533	-	.	gene_id "ENSMUSG00000055322.17"; transcript_id "ENSMUSG00000055322.17_tx_22"; exon_id "chr1_74036208_74036263_-"; exonnum "6"; txlen "6065";
chr1	ENSEMBL_gcm37	exon	74036208	74036263	38.7441433492885	-	.	gene_id "ENSMUSG00000055322.17"; transcript_id "ENSMUSG00000055322.17_tx_24"; exon_id "chr1_74036208_74036263_-"; exonnum "5"; txlen "5843";
chr1	ENSEMBL_gcm37	exon	74036208	74036263	37.4568397596767	-	.	gene_id "ENSMUSG00000055322.17"; transcript_id "ENSMUSG00000055322.17_tx_25"; exon_id "chr1_74036208_74036263_-"; exonnum "5"; txlen "5989";
chr1	ENSEMBL_gcm37	exon	74036208	74036263	37.1928266503753	-	.	gene_id "ENSMUSG00000055322.17"; transcript_id "ENSMUSG00000055322.17_tx_26"; exon_id "chr1_74036208_74036263_-"; exonnum "5"; txlen "6073";
chr1	ENSEMBL_gcm37	exon	74036208	74036263	35.0148392135054	-	.	gene_id "ENSMUSG00000055322.17"; transcript_id "ENSMUSG00000055322.17_tx_27"; exon_id "chr1_74036208_74036263_-"; exonnum "7"; txlen "6087";
chr1	ENSEMBL_gcm37	exon	74036208	74036263	32.8238844716036	-	.	gene_id "ENSMUSG00000055322.17"; transcript_id "ENSMUSG00000055322.17_tx_28"; exon_id "chr1_74036208_74036263_-"; exonnum "5"; txlen "5950";
chr1	ENSEMBL_gcm37	exon	74036208	74036263	32.8238844716036	-	.	gene_id "ENSMUSG00000055322.17"; transcript_id "ENSMUSG00000055322.17_tx_29"; exon_id "chr1_74036208_74036263_-"; exonnum "5"; txlen "6034";
chr1	ENSEMBL_gcm37	exon	74036208	74036263	30.3949400034328	-	.	gene_id "ENSMUSG00000055322.17"; transcript_id "ENSMUSG00000055322.17_tx_30"; exon_id "chr1_74036208_74036263_-"; exonnum "7"; txlen "6148";
chr1	ENSEMBL_gcm37	exon	74036208	74036263	27.7773383043438	-	.	gene_id "ENSMUSG00000055322.17"; transcript_id "ENSMUSG00000055322.17_tx_31"; exon_id "chr1_74036208_74036263_-"; exonnum "2"; txlen "5905";
chr1	ENSEMBL_gcm37	exon	74036208	74036263	27.182615438079	-	.	gene_id "ENSMUSG00000055322.17"; transcript_id "ENSMUSG00000055322.17_tx_32"; exon_id "chr1_74036208_74036263_-"; exonnum "4"; txlen "5894";
chr1	ENSEMBL_gcm37	exon	74036208	74036263	27.1816370702424	-	.	gene_id "ENSMUSG00000055322.17"; transcript_id "ENSMUSG00000055322.17_tx_33"; exon_id "chr1_74036208_74036263_-"; exonnum "4"; txlen "5978";
chr1	ENSEMBL_gcm37	exon	74036208	74036263	27.0336914220918	-	.	gene_id "ENSMUSG00000055322.17"; transcript_id "ENSMUSG00000055322.17_tx_34"; exon_id "chr1_74036208_74036263_-"; exonnum "7"; txlen "6171";
chr1	ENSEMBL_gcm37	exon	74036208	74036263	26.0768349359131	-	.	gene_id "ENSMUSG00000055322.17"; transcript_id "ENSMUSG00000055322.17_tx_35"; exon_id "chr1_74036208_74036263_-"; exonnum "4"; txlen "5855";
chr1	ENSEMBL_gcm37	exon	74036208	74036263	24.8786149156387	-	.	gene_id "ENSMUSG00000055322.17"; transcript_id "ENSMUSG00000055322.17_tx_36"; exon_id "chr1_74036208_74036263_-"; exonnum "7"; txlen "6164";
chr1	ENSEMBL_gcm37	exon	74036208	74036263	23.5814003810404	-	.	gene_id "ENSMUSG00000055322.17"; transcript_id "ENSMUSG00000055322.17_tx_38"; exon_id "chr1_74036208_74036263_-"; exonnum "4"; txlen "5939";
chr1	ENSEMBL_gcm37	exon	74036208	74036263	22.1861880679734	-	.	gene_id "ENSMUSG00000055322.17"; transcript_id "ENSMUSG00000055322.17_tx_40"; exon_id "chr1_74036208_74036263_-"; exonnum "5"; txlen "6003";
chr1	ENSEMBL_gcm37	exon	74036208	74036263	19.4746485239444	-	.	gene_id "ENSMUSG00000055322.17"; transcript_id "ENSMUSG00000055322.17_tx_42"; exon_id "chr1_74036208_74036263_-"; exonnum "2"; txlen "5929";
chr1	ENSEMBL_gcm37	exon	74036208	74036263	16.048790713969	-	.	gene_id "ENSMUSG00000055322.17"; transcript_id "ENSMUSG00000055322.17_tx_43"; exon_id "chr1_74036208_74036263_-"; exonnum "6"; txlen "5983";
chr1	ENSEMBL_gcm37	exon	74036208	74036263	14.6319984013716	-	.	gene_id "ENSMUSG00000055322.17"; transcript_id "ENSMUSG00000055322.17_tx_44"; exon_id "chr1_74036208_74036263_-"; exonnum "7"; txlen "6187";
chr1	ENSEMBL_gcm37	exon	74036208	74036263	12.7788395222667	-	.	gene_id "ENSMUSG00000055322.17"; transcript_id "ENSMUSG00000055322.17_tx_47"; exon_id "chr1_74036208_74036263_-"; exonnum "7"; txlen "6126";
chr1	ENSEMBL_gcm37	exon	74036208	74036263	11.6435057682553	-	.	gene_id "ENSMUSG00000055322.17"; transcript_id "ENSMUSG00000055322.17_tx_49"; exon_id "chr1_74036208_74036263_-"; exonnum "7"; txlen "6210";
chr1	ENSEMBL_gcm37	exon	74036208	74036263	10.777674455424	-	.	gene_id "ENSMUSG00000055322.17"; transcript_id "ENSMUSG00000055322.17_tx_53"; exon_id "chr1_74036208_74036263_-"; exonnum "5"; txlen "5927";
chr1	ENSEMBL_gcm37	exon	74036208	74036263	10.560080954867	-	.	gene_id "ENSMUSG00000055322.17"; transcript_id "ENSMUSG00000055322.17_tx_55"; exon_id "chr1_74036208_74036263_-"; exonnum "5"; txlen "5706";
chr1	ENSEMBL_gcm37	exon	74036208	74036263	10.560080954867	-	.	gene_id "ENSMUSG00000055322.17"; transcript_id "ENSMUSG00000055322.17_tx_56"; exon_id "chr1_74036208_74036263_-"; exonnum "5"; txlen "5745";
chr1	ENSEMBL_gcm37	exon	74036208	74036263	10.5072257841413	-	.	gene_id "ENSMUSG00000055322.17"; transcript_id "ENSMUSG00000055322.17_tx_57"; exon_id "chr1_74036208_74036263_-"; exonnum "5"; txlen "5951";
chr1	ENSEMBL_gcm37	exon	74036208	74036263	127.183812655385	-	.	gene_id "ENSMUSG00000055322.17"; transcript_id "ENSMUSG00000055322.17_tx_6"; exon_id "chr1_74036208_74036263_-"; exonnum "5"; txlen "5979";
chr1	ENSEMBL_gcm37	exon	74036208	74036263	10.1034457965517	-	.	gene_id "ENSMUSG00000055322.17"; transcript_id "ENSMUSG00000055322.17_tx_60"; exon_id "chr1_74036208_74036263_-"; exonnum "4"; txlen "5666";
chr1	ENSEMBL_gcm37	exon	74036208	74036263	10.1034457965517	-	.	gene_id "ENSMUSG00000055322.17"; transcript_id "ENSMUSG00000055322.17_tx_61"; exon_id "chr1_74036208_74036263_-"; exonnum "4"; txlen "5705";
chr1	ENSEMBL_gcm37	exon	74036208	74036263	8.89138103694403	-	.	gene_id "ENSMUSG00000055322.17"; transcript_id "ENSMUSG00000055322.17_tx_63"; exon_id "chr1_74036208_74036263_-"; exonnum "2"; txlen "5528";
chr1	ENSEMBL_gcm37	exon	74036208	74036263	8.89138103694403	-	.	gene_id "ENSMUSG00000055322.17"; transcript_id "ENSMUSG00000055322.17_tx_64"; exon_id "chr1_74036208_74036263_-"; exonnum "2"; txlen "5567";
chr1	ENSEMBL_gcm37	exon	74036208	74036263	8.58187697872544	-	.	gene_id "ENSMUSG00000055322.17"; transcript_id "ENSMUSG00000055322.17_tx_65"; exon_id "chr1_74036208_74036263_-"; exonnum "5"; txlen "5882";
chr1	ENSEMBL_gcm37	exon	74036208	74036263	8.20683228247709	-	.	gene_id "ENSMUSG00000055322.17"; transcript_id "ENSMUSG00000055322.17_tx_66"; exon_id "chr1_74036208_74036263_-"; exonnum "6"; txlen "6067";
chr1	ENSEMBL_gcm37	exon	74036208	74036263	7.93233407300529	-	.	gene_id "ENSMUSG00000055322.17"; transcript_id "ENSMUSG00000055322.17_tx_68"; exon_id "chr1_74036208_74036263_-"; exonnum "2"; txlen "5944";
chr1	ENSEMBL_gcm37	exon	74036208	74036263	7.24878350613837	-	.	gene_id "ENSMUSG00000055322.17"; transcript_id "ENSMUSG00000055322.17_tx_70"; exon_id "chr1_74036208_74036263_-"; exonnum "5"; txlen "5966";
chr1	ENSEMBL_gcm37	exon	74036208	74036263	6.58957092334292	-	.	gene_id "ENSMUSG00000055322.17"; transcript_id "ENSMUSG00000055322.17_tx_74"; exon_id "chr1_74036208_74036263_-"; exonnum "5"; txlen "5880";
chr1	ENSEMBL_gcm37	exon	74036208	74036263	6.0670985274188	-	.	gene_id "ENSMUSG00000055322.17"; transcript_id "ENSMUSG00000055322.17_tx_78"; exon_id "chr1_74036208_74036263_-"; exonnum "6"; txlen "5753";
chr1	ENSEMBL_gcm37	exon	74036208	74036263	6.0670985274188	-	.	gene_id "ENSMUSG00000055322.17"; transcript_id "ENSMUSG00000055322.17_tx_79"; exon_id "chr1_74036208_74036263_-"; exonnum "6"; txlen "5792";
chr1	ENSEMBL_gcm37	exon	74036208	74036263	1.83455660002265	-	.	gene_id "ENSMUSG00000055322.17"; transcript_id "ENSMUSG00000055322.17_tx_82"; exon_id "chr1_74036208_74036263_-"; exonnum "7"; txlen "6188";
chr1	ENSEMBL_gcm37	exon	74036208	74036263	1.19941165941476	-	.	gene_id "ENSMUSG00000055322.17"; transcript_id "ENSMUSG00000055322.17_tx_83"; exon_id "chr1_74036208_74036263_-"; exonnum "7"; txlen "6234";
chr1	HAVANA	exon	74036214	74036263	0	-	.	gene_id "ENSMUSG00000055322.17"; transcript_id "ENSMUST00000188208.2"; gene_type "protein_coding"; gene_name "Tns1"; transcript_type "protein_coding"; transcript_name "Tns1-210"; exon_number 7; exon_id "ENSMUSE00001329953.2"; level 1; protein_id "ENSMUSP00000140837.2"; transcript_support_level "2"; mgi_id "MGI:104552"; tag "mRNA_end_NF"; tag "cds_end_NF"; tag "exp_conf"; havana_gene "OTTMUSG00000047279.1"; havana_transcript "OTTMUST00000122626.1";
chr1	HAVANA	CDS	74036214	74036263	0	-	0	gene_id "ENSMUSG00000055322.17"; transcript_id "ENSMUST00000188208.2"; gene_type "protein_coding"; gene_name "Tns1"; transcript_type "protein_coding"; transcript_name "Tns1-210"; exon_number 7; exon_id "ENSMUSE00001329953.2"; level 1; protein_id "ENSMUSP00000140837.2"; transcript_support_level "2"; mgi_id "MGI:104552"; tag "mRNA_end_NF"; tag "cds_end_NF"; tag "exp_conf"; havana_gene "OTTMUSG00000047279.1"; havana_transcript "OTTMUST00000122626.1";
chr1	HAVANA	transcript	74036214	74136027	0	-	.	gene_id "ENSMUSG00000055322.17"; transcript_id "ENSMUST00000188208.2"; gene_type "protein_coding"; gene_name "Tns1"; transcript_type "protein_coding"; transcript_name "Tns1-210"; level 1; protein_id "ENSMUSP00000140837.2"; transcript_support_level "2"; mgi_id "MGI:104552"; tag "mRNA_end_NF"; tag "cds_end_NF"; tag "exp_conf"; havana_gene "OTTMUSG00000047279.1"; havana_transcript "OTTMUST00000122626.1";
chr1	HAVANA	exon	74037404	74037627	0	-	.	gene_id "ENSMUSG00000055322.17"; transcript_id "ENSMUST00000191264.7"; gene_type "protein_coding"; gene_name "Tns1"; transcript_type "retained_intron"; transcript_name "Tns1-219"; exon_number 1; exon_id "ENSMUSE00001329168.2"; level 2; transcript_support_level "2"; mgi_id "MGI:104552"; havana_gene "OTTMUSG00000047279.1"; havana_transcript "OTTMUST00000122230.1";
chr1	HAVANA	exon	74037404	74037627	0	-	.	gene_id "ENSMUSG00000055322.17"; transcript_id "ENSMUST00000189571.2"; gene_type "protein_coding"; gene_name "Tns1"; transcript_type "protein_coding_CDS_not_defined"; transcript_name "Tns1-214"; exon_number 1; exon_id "ENSMUSE00001329168.2"; level 2; transcript_support_level "3"; mgi_id "MGI:104552"; tag "CAGE_supported_TSS"; tag "mRNA_end_NF"; havana_gene "OTTMUSG00000047279.1"; havana_transcript "OTTMUST00000122621.1";
chr1	ENSEMBL_gcm37	exon	74037404	74037627	27.7773383043438	-	.	gene_id "ENSMUSG00000055322.17"; transcript_id "ENSMUSG00000055322.17_tx_31"; exon_id "chr1_74037404_74037627_-"; exonnum "1"; txlen "5905";
chr1	ENSEMBL_gcm37	exon	74037404	74037627	19.4746485239444	-	.	gene_id "ENSMUSG00000055322.17"; transcript_id "ENSMUSG00000055322.17_tx_42"; exon_id "chr1_74037404_74037627_-"; exonnum "1"; txlen "5929";
chr1	ENSEMBL_gcm37	exon	74037404	74037627	7.93233407300529	-	.	gene_id "ENSMUSG00000055322.17"; transcript_id "ENSMUSG00000055322.17_tx_68"; exon_id "chr1_74037404_74037627_-"; exonnum "1"; txlen "5944";
chr1	HAVANA	exon	74040607	74040726	0	-	.	gene_id "ENSMUSG00000055322.17"; transcript_id "ENSMUST00000190389.7"; gene_type "protein_coding"; gene_name "Tns1"; transcript_type "protein_coding"; transcript_name "Tns1-215"; exon_number 1; exon_id "ENSMUSE00001335505.2"; level 2; protein_id "ENSMUSP00000140448.2"; transcript_support_level "5"; mgi_id "MGI:104552"; tag "CAGE_supported_TSS"; tag "mRNA_start_NF"; tag "mRNA_end_NF"; tag "cds_start_NF"; tag "cds_end_NF"; havana_gene "OTTMUSG00000047279.1"; havana_transcript "OTTMUST00000122622.1";
chr1	HAVANA	CDS	74040607	74040726	0	-	0	gene_id "ENSMUSG00000055322.17"; transcript_id "ENSMUST00000190389.7"; gene_type "protein_coding"; gene_name "Tns1"; transcript_type "protein_coding"; transcript_name "Tns1-215"; exon_number 1; exon_id "ENSMUSE00001335505.2"; level 2; protein_id "ENSMUSP00000140448.2"; transcript_support_level "5"; mgi_id "MGI:104552"; tag "CAGE_supported_TSS"; tag "mRNA_start_NF"; tag "mRNA_end_NF"; tag "cds_start_NF"; tag "cds_end_NF"; havana_gene "OTTMUSG00000047279.1"; havana_transcript "OTTMUST00000122622.1";
chr1	ENSEMBL_gcm37	exon	74040607	74040726	67.7116272261885	-	.	gene_id "ENSMUSG00000055322.17"; transcript_id "ENSMUSG00000055322.17_tx_14"; exon_id "chr1_74040607_74040726_-"; exonnum "1"; txlen "5840";
chr1	ENSEMBL_gcm37	exon	74040607	74040726	56.4136380027512	-	.	gene_id "ENSMUSG00000055322.17"; transcript_id "ENSMUSG00000055322.17_tx_17"; exon_id "chr1_74040607_74040726_-"; exonnum "1"; txlen "5801";
chr1	ENSEMBL_gcm37	exon	74040607	74040726	8.89138103694403	-	.	gene_id "ENSMUSG00000055322.17"; transcript_id "ENSMUSG00000055322.17_tx_63"; exon_id "chr1_74040607_74040726_-"; exonnum "1"; txlen "5528";
chr1	ENSEMBL_gcm37	exon	74040607	74040726	8.89138103694403	-	.	gene_id "ENSMUSG00000055322.17"; transcript_id "ENSMUSG00000055322.17_tx_64"; exon_id "chr1_74040607_74040726_-"; exonnum "1"; txlen "5567";
chr1	ENSEMBL	exon	74041446	74041496	0	-	.	gene_id "ENSMUSG00000055322.17"; transcript_id "ENSMUST00000169786.8"; gene_type "protein_coding"; gene_name "Tns1"; transcript_type "protein_coding"; transcript_name "Tns1-201"; exon_number 6; exon_id "ENSMUSE00001040655.2"; level 3; protein_id "ENSMUSP00000127715.2"; transcript_support_level "5"; mgi_id "MGI:104552"; tag "basic"; tag "Ensembl_canonical"; tag "GENCODE_Primary"; tag "appris_alternative_2"; tag "CCDS"; ccdsid "CCDS78614.1"; havana_gene "OTTMUSG00000047279.1";
chr1	ENSEMBL	CDS	74041446	74041496	0	-	0	gene_id "ENSMUSG00000055322.17"; transcript_id "ENSMUST00000169786.8"; gene_type "protein_coding"; gene_name "Tns1"; transcript_type "protein_coding"; transcript_name "Tns1-201"; exon_number 6; exon_id "ENSMUSE00001040655.2"; level 3; protein_id "ENSMUSP00000127715.2"; transcript_support_level "5"; mgi_id "MGI:104552"; tag "basic"; tag "Ensembl_canonical"; tag "GENCODE_Primary"; tag "appris_alternative_2"; tag "CCDS"; ccdsid "CCDS78614.1"; havana_gene "OTTMUSG00000047279.1";
chr1	HAVANA	exon	74041446	74041496	0	-	.	gene_id "ENSMUSG00000055322.17"; transcript_id "ENSMUST00000187584.7"; gene_type "protein_coding"; gene_name "Tns1"; transcript_type "protein_coding"; transcript_name "Tns1-208"; exon_number 6; exon_id "ENSMUSE00001040655.2"; level 2; protein_id "ENSMUSP00000140254.2"; transcript_support_level "5"; mgi_id "MGI:104552"; tag "CAGE_supported_TSS"; tag "not_organism_supported"; tag "basic"; tag "appris_alternative_2"; havana_gene "OTTMUSG00000047279.1"; havana_transcript "OTTMUST00000122227.1";
chr1	HAVANA	CDS	74041446	74041496	0	-	0	gene_id "ENSMUSG00000055322.17"; transcript_id "ENSMUST00000187584.7"; gene_type "protein_coding"; gene_name "Tns1"; transcript_type "protein_coding"; transcript_name "Tns1-208"; exon_number 6; exon_id "ENSMUSE00001040655.2"; level 2; protein_id "ENSMUSP00000140254.2"; transcript_support_level "5"; mgi_id "MGI:104552"; tag "CAGE_supported_TSS"; tag "not_organism_supported"; tag "basic"; tag "appris_alternative_2"; havana_gene "OTTMUSG00000047279.1"; havana_transcript "OTTMUST00000122227.1";
chr1	HAVANA	exon	74041446	74041496	0	-	.	gene_id "ENSMUSG00000055322.17"; transcript_id "ENSMUST00000191104.7"; gene_type "protein_coding"; gene_name "Tns1"; transcript_type "protein_coding"; transcript_name "Tns1-217"; exon_number 6; exon_id "ENSMUSE00001040655.2"; level 2; protein_id "ENSMUSP00000140317.2"; transcript_support_level "5"; mgi_id "MGI:104552"; tag "inferred_transcript_model"; tag "RNA_Seq_supported_partial"; tag "basic"; tag "appris_principal_3"; tag "CCDS"; ccdsid "CCDS48288.2"; havana_gene "OTTMUSG00000047279.1"; havana_transcript "OTTMUST00000122614.1";
chr1	HAVANA	CDS	74041446	74041496	0	-	0	gene_id "ENSMUSG00000055322.17"; transcript_id "ENSMUST00000191104.7"; gene_type "protein_coding"; gene_name "Tns1"; transcript_type "protein_coding"; transcript_name "Tns1-217"; exon_number 6; exon_id "ENSMUSE00001040655.2"; level 2; protein_id "ENSMUSP00000140317.2"; transcript_support_level "5"; mgi_id "MGI:104552"; tag "inferred_transcript_model"; tag "RNA_Seq_supported_partial"; tag "basic"; tag "appris_principal_3"; tag "CCDS"; ccdsid "CCDS48288.2"; havana_gene "OTTMUSG00000047279.1"; havana_transcript "OTTMUST00000122614.1";
chr1	HAVANA	exon	74041446	74041496	0	-	.	gene_id "ENSMUSG00000055322.17"; transcript_id "ENSMUST00000239451.2"; gene_type "protein_coding"; gene_name "Tns1"; transcript_type "protein_coding"; transcript_name "Tns1-223"; exon_number 6; exon_id "ENSMUSE00001040655.2"; level 2; protein_id "ENSMUSP00000159329.2"; mgi_id "MGI:104552"; tag "CAGE_supported_TSS"; tag "basic"; tag "appris_alternative_2"; havana_gene "OTTMUSG00000047279.1"; havana_transcript "OTTMUST00000182409.1";
chr1	HAVANA	CDS	74041446	74041496	0	-	0	gene_id "ENSMUSG00000055322.17"; transcript_id "ENSMUST00000239451.2"; gene_type "protein_coding"; gene_name "Tns1"; transcript_type "protein_coding"; transcript_name "Tns1-223"; exon_number 6; exon_id "ENSMUSE00001040655.2"; level 2; protein_id "ENSMUSP00000159329.2"; mgi_id "MGI:104552"; tag "CAGE_supported_TSS"; tag "basic"; tag "appris_alternative_2"; havana_gene "OTTMUSG00000047279.1"; havana_transcript "OTTMUST00000182409.1";
chr1	HAVANA	exon	74041446	74041496	0	-	.	gene_id "ENSMUSG00000055322.17"; transcript_id "ENSMUST00000212888.2"; gene_type "protein_coding"; gene_name "Tns1"; transcript_type "protein_coding"; transcript_name "Tns1-222"; exon_number 6; exon_id "ENSMUSE00001040655.2"; level 2; protein_id "ENSMUSP00000148638.2"; transcript_support_level "5"; mgi_id "MGI:104552"; tag "RNA_Seq_supported_only"; tag "basic"; tag "appris_alternative_2"; havana_gene "OTTMUSG00000047279.1"; havana_transcript "OTTMUST00000150486.1";
chr1	HAVANA	CDS	74041446	74041496	0	-	0	gene_id "ENSMUSG00000055322.17"; transcript_id "ENSMUST00000212888.2"; gene_type "protein_coding"; gene_name "Tns1"; transcript_type "protein_coding"; transcript_name "Tns1-222"; exon_number 6; exon_id "ENSMUSE00001040655.2"; level 2; protein_id "ENSMUSP00000148638.2"; transcript_support_level "5"; mgi_id "MGI:104552"; tag "RNA_Seq_supported_only"; tag "basic"; tag "appris_alternative_2"; havana_gene "OTTMUSG00000047279.1"; havana_transcript "OTTMUST00000150486.1";
chr1	HAVANA	exon	74041446	74041496	0	-	.	gene_id "ENSMUSG00000055322.17"; transcript_id "ENSMUST00000186381.7"; gene_type "protein_coding"; gene_name "Tns1"; transcript_type "protein_coding_CDS_not_defined"; transcript_name "Tns1-206"; exon_number 4; exon_id "ENSMUSE00001334680.2"; level 2; transcript_support_level "5"; mgi_id "MGI:104552"; havana_gene "OTTMUSG00000047279.1"; havana_transcript "OTTMUST00000122620.1";
chr1	HAVANA	exon	74041446	74041496	0	-	.	gene_id "ENSMUSG00000055322.17"; transcript_id "ENSMUST00000187281.7"; gene_type "protein_coding"; gene_name "Tns1"; transcript_type "protein_coding"; transcript_name "Tns1-207"; exon_number 4; exon_id "ENSMUSE00001040655.2"; level 2; protein_id "ENSMUSP00000139616.2"; transcript_support_level "3"; mgi_id "MGI:104552"; tag "CAGE_supported_TSS"; tag "mRNA_start_NF"; tag "mRNA_end_NF"; tag "cds_start_NF"; tag "cds_end_NF"; havana_gene "OTTMUSG00000047279.1"; havana_transcript "OTTMUST00000122623.1";
chr1	HAVANA	CDS	74041446	74041496	0	-	0	gene_id "ENSMUSG00000055322.17"; transcript_id "ENSMUST00000187281.7"; gene_type "protein_coding"; gene_name "Tns1"; transcript_type "protein_coding"; transcript_name "Tns1-207"; exon_number 4; exon_id "ENSMUSE00001040655.2"; level 2; protein_id "ENSMUSP00000139616.2"; transcript_support_level "3"; mgi_id "MGI:104552"; tag "CAGE_supported_TSS"; tag "mRNA_start_NF"; tag "mRNA_end_NF"; tag "cds_start_NF"; tag "cds_end_NF"; havana_gene "OTTMUSG00000047279.1"; havana_transcript "OTTMUST00000122623.1";
chr1	HAVANA	exon	74041446	74041496	0	-	.	gene_id "ENSMUSG00000055322.17"; transcript_id "ENSMUST00000191204.7"; gene_type "protein_coding"; gene_name "Tns1"; transcript_type "protein_coding"; transcript_name "Tns1-218"; exon_number 6; exon_id "ENSMUSE00001040655.2"; level 2; protein_id "ENSMUSP00000140878.2"; transcript_support_level "3"; mgi_id "MGI:104552"; tag "mRNA_start_NF"; tag "mRNA_end_NF"; tag "cds_start_NF"; tag "cds_end_NF"; havana_gene "OTTMUSG00000047279.1"; havana_transcript "OTTMUST00000122625.1";
chr1	HAVANA	CDS	74041446	74041496	0	-	0	gene_id "ENSMUSG00000055322.17"; transcript_id "ENSMUST00000191204.7"; gene_type "protein_coding"; gene_name "Tns1"; transcript_type "protein_coding"; transcript_name "Tns1-218"; exon_number 6; exon_id "ENSMUSE00001040655.2"; level 2; protein_id "ENSMUSP00000140878.2"; transcript_support_level "3"; mgi_id "MGI:104552"; tag "mRNA_start_NF"; tag "mRNA_end_NF"; tag "cds_start_NF"; tag "cds_end_NF"; havana_gene "OTTMUSG00000047279.1"; havana_transcript "OTTMUST00000122625.1";
chr1	HAVANA	exon	74041446	74041496	0	-	.	gene_id "ENSMUSG00000055322.17"; transcript_id "ENSMUST00000188208.2"; gene_type "protein_coding"; gene_name "Tns1"; transcript_type "protein_coding"; transcript_name "Tns1-210"; exon_number 6; exon_id "ENSMUSE00001040655.2"; level 1; protein_id "ENSMUSP00000140837.2"; transcript_support_level "2"; mgi_id "MGI:104552"; tag "mRNA_end_NF"; tag "cds_end_NF"; tag "exp_conf"; havana_gene "OTTMUSG00000047279.1"; havana_transcript "OTTMUST00000122626.1";
chr1	HAVANA	CDS	74041446	74041496	0	-	0	gene_id "ENSMUSG00000055322.17"; transcript_id "ENSMUST00000188208.2"; gene_type "protein_coding"; gene_name "Tns1"; transcript_type "protein_coding"; transcript_name "Tns1-210"; exon_number 6; exon_id "ENSMUSE00001040655.2"; level 1; protein_id "ENSMUSP00000140837.2"; transcript_support_level "2"; mgi_id "MGI:104552"; tag "mRNA_end_NF"; tag "cds_end_NF"; tag "exp_conf"; havana_gene "OTTMUSG00000047279.1"; havana_transcript "OTTMUST00000122626.1";
chr1	ENSEMBL_gcm37	exon	74041446	74041496	93.4665631309217	-	.	gene_id "ENSMUSG00000055322.17"; transcript_id "ENSMUSG00000055322.17_tx_10"; exon_id "chr1_74041446_74041496_-"; exonnum "4"; txlen "6018";
chr1	ENSEMBL_gcm37	exon	74041446	74041496	87.1704426440173	-	.	gene_id "ENSMUSG00000055322.17"; transcript_id "ENSMUSG00000055322.17_tx_12"; exon_id "chr1_74041446_74041496_-"; exonnum "5"; txlen "5942";
chr1	ENSEMBL_gcm37	exon	74041446	74041496	55.4954482271352	-	.	gene_id "ENSMUSG00000055322.17"; transcript_id "ENSMUSG00000055322.17_tx_18"; exon_id "chr1_74041446_74041496_-"; exonnum "6"; txlen "6125";
chr1	ENSEMBL_gcm37	exon	74041446	74041496	51.1510489145037	-	.	gene_id "ENSMUSG00000055322.17"; transcript_id "ENSMUSG00000055322.17_tx_19"; exon_id "chr1_74041446_74041496_-"; exonnum "5"; txlen "6026";
chr1	ENSEMBL_gcm37	exon	74041446	74041496	49.3194472985662	-	.	gene_id "ENSMUSG00000055322.17"; transcript_id "ENSMUSG00000055322.17_tx_20"; exon_id "chr1_74041446_74041496_-"; exonnum "5"; txlen "5981";
chr1	ENSEMBL_gcm37	exon	74041446	74041496	45.8595269931068	-	.	gene_id "ENSMUSG00000055322.17"; transcript_id "ENSMUSG00000055322.17_tx_21"; exon_id "chr1_74041446_74041496_-"; exonnum "4"; txlen "5867";
chr1	ENSEMBL_gcm37	exon	74041446	74041496	43.5919118966533	-	.	gene_id "ENSMUSG00000055322.17"; transcript_id "ENSMUSG00000055322.17_tx_22"; exon_id "chr1_74041446_74041496_-"; exonnum "5"; txlen "6065";
chr1	ENSEMBL_gcm37	exon	74041446	74041496	38.7441433492885	-	.	gene_id "ENSMUSG00000055322.17"; transcript_id "ENSMUSG00000055322.17_tx_24"; exon_id "chr1_74041446_74041496_-"; exonnum "4"; txlen "5843";
chr1	ENSEMBL_gcm37	exon	74041446	74041496	37.4568397596767	-	.	gene_id "ENSMUSG00000055322.17"; transcript_id "ENSMUSG00000055322.17_tx_25"; exon_id "chr1_74041446_74041496_-"; exonnum "4"; txlen "5989";
chr1	ENSEMBL_gcm37	exon	74041446	74041496	37.1928266503753	-	.	gene_id "ENSMUSG00000055322.17"; transcript_id "ENSMUSG00000055322.17_tx_26"; exon_id "chr1_74041446_74041496_-"; exonnum "4"; txlen "6073";
chr1	ENSEMBL_gcm37	exon	74041446	74041496	35.0148392135054	-	.	gene_id "ENSMUSG00000055322.17"; transcript_id "ENSMUSG00000055322.17_tx_27"; exon_id "chr1_74041446_74041496_-"; exonnum "6"; txlen "6087";
chr1	ENSEMBL_gcm37	exon	74041446	74041496	32.8238844716036	-	.	gene_id "ENSMUSG00000055322.17"; transcript_id "ENSMUSG00000055322.17_tx_28"; exon_id "chr1_74041446_74041496_-"; exonnum "4"; txlen "5950";
chr1	ENSEMBL_gcm37	exon	74041446	74041496	32.8238844716036	-	.	gene_id "ENSMUSG00000055322.17"; transcript_id "ENSMUSG00000055322.17_tx_29"; exon_id "chr1_74041446_74041496_-"; exonnum "4"; txlen "6034";
chr1	ENSEMBL_gcm37	exon	74041446	74041496	30.3949400034328	-	.	gene_id "ENSMUSG00000055322.17"; transcript_id "ENSMUSG00000055322.17_tx_30"; exon_id "chr1_74041446_74041496_-"; exonnum "6"; txlen "6148";
chr1	ENSEMBL_gcm37	exon	74041446	74041496	27.182615438079	-	.	gene_id "ENSMUSG00000055322.17"; transcript_id "ENSMUSG00000055322.17_tx_32"; exon_id "chr1_74041446_74041496_-"; exonnum "3"; txlen "5894";
chr1	ENSEMBL_gcm37	exon	74041446	74041496	27.1816370702424	-	.	gene_id "ENSMUSG00000055322.17"; transcript_id "ENSMUSG00000055322.17_tx_33"; exon_id "chr1_74041446_74041496_-"; exonnum "3"; txlen "5978";
chr1	ENSEMBL_gcm37	exon	74041446	74041496	27.0336914220918	-	.	gene_id "ENSMUSG00000055322.17"; transcript_id "ENSMUSG00000055322.17_tx_34"; exon_id "chr1_74041446_74041496_-"; exonnum "6"; txlen "6171";
chr1	ENSEMBL_gcm37	exon	74041446	74041496	26.0768349359131	-	.	gene_id "ENSMUSG00000055322.17"; transcript_id "ENSMUSG00000055322.17_tx_35"; exon_id "chr1_74041446_74041496_-"; exonnum "3"; txlen "5855";
chr1	ENSEMBL_gcm37	exon	74041446	74041496	24.8786149156387	-	.	gene_id "ENSMUSG00000055322.17"; transcript_id "ENSMUSG00000055322.17_tx_36"; exon_id "chr1_74041446_74041496_-"; exonnum "6"; txlen "6164";
chr1	ENSEMBL_gcm37	exon	74041446	74041496	23.5814003810404	-	.	gene_id "ENSMUSG00000055322.17"; transcript_id "ENSMUSG00000055322.17_tx_38"; exon_id "chr1_74041446_74041496_-"; exonnum "3"; txlen "5939";
chr1	ENSEMBL_gcm37	exon	74041446	74041496	22.1861880679734	-	.	gene_id "ENSMUSG00000055322.17"; transcript_id "ENSMUSG00000055322.17_tx_40"; exon_id "chr1_74041446_74041496_-"; exonnum "4"; txlen "6003";
chr1	ENSEMBL_gcm37	exon	74041446	74041496	16.048790713969	-	.	gene_id "ENSMUSG00000055322.17"; transcript_id "ENSMUSG00000055322.17_tx_43"; exon_id "chr1_74041446_74041496_-"; exonnum "5"; txlen "5983";
chr1	ENSEMBL_gcm37	exon	74041446	74041496	14.6319984013716	-	.	gene_id "ENSMUSG00000055322.17"; transcript_id "ENSMUSG00000055322.17_tx_44"; exon_id "chr1_74041446_74041496_-"; exonnum "6"; txlen "6187";
chr1	ENSEMBL_gcm37	exon	74041446	74041496	12.7788395222667	-	.	gene_id "ENSMUSG00000055322.17"; transcript_id "ENSMUSG00000055322.17_tx_47"; exon_id "chr1_74041446_74041496_-"; exonnum "6"; txlen "6126";
chr1	ENSEMBL_gcm37	exon	74041446	74041496	11.6435057682553	-	.	gene_id "ENSMUSG00000055322.17"; transcript_id "ENSMUSG00000055322.17_tx_49"; exon_id "chr1_74041446_74041496_-"; exonnum "6"; txlen "6210";
chr1	ENSEMBL_gcm37	exon	74041446	74041496	10.777674455424	-	.	gene_id "ENSMUSG00000055322.17"; transcript_id "ENSMUSG00000055322.17_tx_53"; exon_id "chr1_74041446_74041496_-"; exonnum "4"; txlen "5927";
chr1	ENSEMBL_gcm37	exon	74041446	74041496	10.560080954867	-	.	gene_id "ENSMUSG00000055322.17"; transcript_id "ENSMUSG00000055322.17_tx_55"; exon_id "chr1_74041446_74041496_-"; exonnum "4"; txlen "5706";
chr1	ENSEMBL_gcm37	exon	74041446	74041496	10.560080954867	-	.	gene_id "ENSMUSG00000055322.17"; transcript_id "ENSMUSG00000055322.17_tx_56"; exon_id "chr1_74041446_74041496_-"; exonnum "4"; txlen "5745";
chr1	ENSEMBL_gcm37	exon	74041446	74041496	10.5072257841413	-	.	gene_id "ENSMUSG00000055322.17"; transcript_id "ENSMUSG00000055322.17_tx_57"; exon_id "chr1_74041446_74041496_-"; exonnum "4"; txlen "5951";
chr1	ENSEMBL_gcm37	exon	74041446	74041496	127.183812655385	-	.	gene_id "ENSMUSG00000055322.17"; transcript_id "ENSMUSG00000055322.17_tx_6"; exon_id "chr1_74041446_74041496_-"; exonnum "4"; txlen "5979";
chr1	ENSEMBL_gcm37	exon	74041446	74041496	10.1034457965517	-	.	gene_id "ENSMUSG00000055322.17"; transcript_id "ENSMUSG00000055322.17_tx_60"; exon_id "chr1_74041446_74041496_-"; exonnum "3"; txlen "5666";
chr1	ENSEMBL_gcm37	exon	74041446	74041496	10.1034457965517	-	.	gene_id "ENSMUSG00000055322.17"; transcript_id "ENSMUSG00000055322.17_tx_61"; exon_id "chr1_74041446_74041496_-"; exonnum "3"; txlen "5705";
chr1	ENSEMBL_gcm37	exon	74041446	74041496	8.58187697872544	-	.	gene_id "ENSMUSG00000055322.17"; transcript_id "ENSMUSG00000055322.17_tx_65"; exon_id "chr1_74041446_74041496_-"; exonnum "4"; txlen "5882";
chr1	ENSEMBL_gcm37	exon	74041446	74041496	8.20683228247709	-	.	gene_id "ENSMUSG00000055322.17"; transcript_id "ENSMUSG00000055322.17_tx_66"; exon_id "chr1_74041446_74041496_-"; exonnum "5"; txlen "6067";
chr1	ENSEMBL_gcm37	exon	74041446	74041496	7.24878350613837	-	.	gene_id "ENSMUSG00000055322.17"; transcript_id "ENSMUSG00000055322.17_tx_70"; exon_id "chr1_74041446_74041496_-"; exonnum "4"; txlen "5966";
chr1	ENSEMBL_gcm37	exon	74041446	74041496	6.58957092334292	-	.	gene_id "ENSMUSG00000055322.17"; transcript_id "ENSMUSG00000055322.17_tx_74"; exon_id "chr1_74041446_74041496_-"; exonnum "4"; txlen "5880";
chr1	ENSEMBL_gcm37	exon	74041446	74041496	6.0670985274188	-	.	gene_id "ENSMUSG00000055322.17"; transcript_id "ENSMUSG00000055322.17_tx_78"; exon_id "chr1_74041446_74041496_-"; exonnum "5"; txlen "5753";
chr1	ENSEMBL_gcm37	exon	74041446	74041496	6.0670985274188	-	.	gene_id "ENSMUSG00000055322.17"; transcript_id "ENSMUSG00000055322.17_tx_79"; exon_id "chr1_74041446_74041496_-"; exonnum "5"; txlen "5792";
chr1	ENSEMBL_gcm37	exon	74041446	74041496	1.83455660002265	-	.	gene_id "ENSMUSG00000055322.17"; transcript_id "ENSMUSG00000055322.17_tx_82"; exon_id "chr1_74041446_74041496_-"; exonnum "6"; txlen "6188";
chr1	ENSEMBL_gcm37	exon	74041446	74041496	1.19941165941476	-	.	gene_id "ENSMUSG00000055322.17"; transcript_id "ENSMUSG00000055322.17_tx_83"; exon_id "chr1_74041446_74041496_-"; exonnum "6"; txlen "6234";
chr1	HAVANA	exon	74041475	74041496	0	-	.	gene_id "ENSMUSG00000055322.17"; transcript_id "ENSMUST00000190599.2"; gene_type "protein_coding"; gene_name "Tns1"; transcript_type "protein_coding_CDS_not_defined"; transcript_name "Tns1-216"; exon_number 4; exon_id "ENSMUSE00001327205.2"; level 2; transcript_support_level "3"; mgi_id "MGI:104552"; havana_gene "OTTMUSG00000047279.1"; havana_transcript "OTTMUST00000122627.1";
chr1	HAVANA	transcript	74041475	74076316	0	-	.	gene_id "ENSMUSG00000055322.17"; transcript_id "ENSMUST00000190599.2"; gene_type "protein_coding"; gene_name "Tns1"; transcript_type "protein_coding_CDS_not_defined"; transcript_name "Tns1-216"; level 2; transcript_support_level "3"; mgi_id "MGI:104552"; havana_gene "OTTMUSG00000047279.1"; havana_transcript "OTTMUST00000122627.1";
chr1	ENSEMBL	exon	74042676	74042717	0	-	.	gene_id "ENSMUSG00000055322.17"; transcript_id "ENSMUST00000169786.8"; gene_type "protein_coding"; gene_name "Tns1"; transcript_type "protein_coding"; transcript_name "Tns1-201"; exon_number 5; exon_id "ENSMUSE00001052220.2"; level 3; protein_id "ENSMUSP00000127715.2"; transcript_support_level "5"; mgi_id "MGI:104552"; tag "basic"; tag "Ensembl_canonical"; tag "GENCODE_Primary"; tag "appris_alternative_2"; tag "CCDS"; ccdsid "CCDS78614.1"; havana_gene "OTTMUSG00000047279.1";
chr1	ENSEMBL	CDS	74042676	74042717	0	-	0	gene_id "ENSMUSG00000055322.17"; transcript_id "ENSMUST00000169786.8"; gene_type "protein_coding"; gene_name "Tns1"; transcript_type "protein_coding"; transcript_name "Tns1-201"; exon_number 5; exon_id "ENSMUSE00001052220.2"; level 3; protein_id "ENSMUSP00000127715.2"; transcript_support_level "5"; mgi_id "MGI:104552"; tag "basic"; tag "Ensembl_canonical"; tag "GENCODE_Primary"; tag "appris_alternative_2"; tag "CCDS"; ccdsid "CCDS78614.1"; havana_gene "OTTMUSG00000047279.1";
chr1	HAVANA	exon	74042676	74042717	0	-	.	gene_id "ENSMUSG00000055322.17"; transcript_id "ENSMUST00000187584.7"; gene_type "protein_coding"; gene_name "Tns1"; transcript_type "protein_coding"; transcript_name "Tns1-208"; exon_number 5; exon_id "ENSMUSE00001052220.2"; level 2; protein_id "ENSMUSP00000140254.2"; transcript_support_level "5"; mgi_id "MGI:104552"; tag "CAGE_supported_TSS"; tag "not_organism_supported"; tag "basic"; tag "appris_alternative_2"; havana_gene "OTTMUSG00000047279.1"; havana_transcript "OTTMUST00000122227.1";
chr1	HAVANA	CDS	74042676	74042717	0	-	0	gene_id "ENSMUSG00000055322.17"; transcript_id "ENSMUST00000187584.7"; gene_type "protein_coding"; gene_name "Tns1"; transcript_type "protein_coding"; transcript_name "Tns1-208"; exon_number 5; exon_id "ENSMUSE00001052220.2"; level 2; protein_id "ENSMUSP00000140254.2"; transcript_support_level "5"; mgi_id "MGI:104552"; tag "CAGE_supported_TSS"; tag "not_organism_supported"; tag "basic"; tag "appris_alternative_2"; havana_gene "OTTMUSG00000047279.1"; havana_transcript "OTTMUST00000122227.1";
chr1	HAVANA	exon	74042676	74042717	0	-	.	gene_id "ENSMUSG00000055322.17"; transcript_id "ENSMUST00000191104.7"; gene_type "protein_coding"; gene_name "Tns1"; transcript_type "protein_coding"; transcript_name "Tns1-217"; exon_number 5; exon_id "ENSMUSE00001052220.2"; level 2; protein_id "ENSMUSP00000140317.2"; transcript_support_level "5"; mgi_id "MGI:104552"; tag "inferred_transcript_model"; tag "RNA_Seq_supported_partial"; tag "basic"; tag "appris_principal_3"; tag "CCDS"; ccdsid "CCDS48288.2"; havana_gene "OTTMUSG00000047279.1"; havana_transcript "OTTMUST00000122614.1";
chr1	HAVANA	CDS	74042676	74042717	0	-	0	gene_id "ENSMUSG00000055322.17"; transcript_id "ENSMUST00000191104.7"; gene_type "protein_coding"; gene_name "Tns1"; transcript_type "protein_coding"; transcript_name "Tns1-217"; exon_number 5; exon_id "ENSMUSE00001052220.2"; level 2; protein_id "ENSMUSP00000140317.2"; transcript_support_level "5"; mgi_id "MGI:104552"; tag "inferred_transcript_model"; tag "RNA_Seq_supported_partial"; tag "basic"; tag "appris_principal_3"; tag "CCDS"; ccdsid "CCDS48288.2"; havana_gene "OTTMUSG00000047279.1"; havana_transcript "OTTMUST00000122614.1";
chr1	HAVANA	exon	74042676	74042717	0	-	.	gene_id "ENSMUSG00000055322.17"; transcript_id "ENSMUST00000239451.2"; gene_type "protein_coding"; gene_name "Tns1"; transcript_type "protein_coding"; transcript_name "Tns1-223"; exon_number 5; exon_id "ENSMUSE00001052220.2"; level 2; protein_id "ENSMUSP00000159329.2"; mgi_id "MGI:104552"; tag "CAGE_supported_TSS"; tag "basic"; tag "appris_alternative_2"; havana_gene "OTTMUSG00000047279.1"; havana_transcript "OTTMUST00000182409.1";
chr1	HAVANA	CDS	74042676	74042717	0	-	0	gene_id "ENSMUSG00000055322.17"; transcript_id "ENSMUST00000239451.2"; gene_type "protein_coding"; gene_name "Tns1"; transcript_type "protein_coding"; transcript_name "Tns1-223"; exon_number 5; exon_id "ENSMUSE00001052220.2"; level 2; protein_id "ENSMUSP00000159329.2"; mgi_id "MGI:104552"; tag "CAGE_supported_TSS"; tag "basic"; tag "appris_alternative_2"; havana_gene "OTTMUSG00000047279.1"; havana_transcript "OTTMUST00000182409.1";
chr1	HAVANA	exon	74042676	74042717	0	-	.	gene_id "ENSMUSG00000055322.17"; transcript_id "ENSMUST00000212888.2"; gene_type "protein_coding"; gene_name "Tns1"; transcript_type "protein_coding"; transcript_name "Tns1-222"; exon_number 5; exon_id "ENSMUSE00001052220.2"; level 2; protein_id "ENSMUSP00000148638.2"; transcript_support_level "5"; mgi_id "MGI:104552"; tag "RNA_Seq_supported_only"; tag "basic"; tag "appris_alternative_2"; havana_gene "OTTMUSG00000047279.1"; havana_transcript "OTTMUST00000150486.1";
chr1	HAVANA	CDS	74042676	74042717	0	-	0	gene_id "ENSMUSG00000055322.17"; transcript_id "ENSMUST00000212888.2"; gene_type "protein_coding"; gene_name "Tns1"; transcript_type "protein_coding"; transcript_name "Tns1-222"; exon_number 5; exon_id "ENSMUSE00001052220.2"; level 2; protein_id "ENSMUSP00000148638.2"; transcript_support_level "5"; mgi_id "MGI:104552"; tag "RNA_Seq_supported_only"; tag "basic"; tag "appris_alternative_2"; havana_gene "OTTMUSG00000047279.1"; havana_transcript "OTTMUST00000150486.1";
chr1	HAVANA	exon	74042676	74042717	0	-	.	gene_id "ENSMUSG00000055322.17"; transcript_id "ENSMUST00000186381.7"; gene_type "protein_coding"; gene_name "Tns1"; transcript_type "protein_coding_CDS_not_defined"; transcript_name "Tns1-206"; exon_number 3; exon_id "ENSMUSE00001335193.2"; level 2; transcript_support_level "5"; mgi_id "MGI:104552"; havana_gene "OTTMUSG00000047279.1"; havana_transcript "OTTMUST00000122620.1";
chr1	HAVANA	exon	74042676	74042717	0	-	.	gene_id "ENSMUSG00000055322.17"; transcript_id "ENSMUST00000187281.7"; gene_type "protein_coding"; gene_name "Tns1"; transcript_type "protein_coding"; transcript_name "Tns1-207"; exon_number 3; exon_id "ENSMUSE00001052220.2"; level 2; protein_id "ENSMUSP00000139616.2"; transcript_support_level "3"; mgi_id "MGI:104552"; tag "CAGE_supported_TSS"; tag "mRNA_start_NF"; tag "mRNA_end_NF"; tag "cds_start_NF"; tag "cds_end_NF"; havana_gene "OTTMUSG00000047279.1"; havana_transcript "OTTMUST00000122623.1";
chr1	HAVANA	CDS	74042676	74042717	0	-	0	gene_id "ENSMUSG00000055322.17"; transcript_id "ENSMUST00000187281.7"; gene_type "protein_coding"; gene_name "Tns1"; transcript_type "protein_coding"; transcript_name "Tns1-207"; exon_number 3; exon_id "ENSMUSE00001052220.2"; level 2; protein_id "ENSMUSP00000139616.2"; transcript_support_level "3"; mgi_id "MGI:104552"; tag "CAGE_supported_TSS"; tag "mRNA_start_NF"; tag "mRNA_end_NF"; tag "cds_start_NF"; tag "cds_end_NF"; havana_gene "OTTMUSG00000047279.1"; havana_transcript "OTTMUST00000122623.1";
chr1	HAVANA	exon	74042676	74042717	0	-	.	gene_id "ENSMUSG00000055322.17"; transcript_id "ENSMUST00000191204.7"; gene_type "protein_coding"; gene_name "Tns1"; transcript_type "protein_coding"; transcript_name "Tns1-218"; exon_number 5; exon_id "ENSMUSE00001052220.2"; level 2; protein_id "ENSMUSP00000140878.2"; transcript_support_level "3"; mgi_id "MGI:104552"; tag "mRNA_start_NF"; tag "mRNA_end_NF"; tag "cds_start_NF"; tag "cds_end_NF"; havana_gene "OTTMUSG00000047279.1"; havana_transcript "OTTMUST00000122625.1";
chr1	HAVANA	CDS	74042676	74042717	0	-	0	gene_id "ENSMUSG00000055322.17"; transcript_id "ENSMUST00000191204.7"; gene_type "protein_coding"; gene_name "Tns1"; transcript_type "protein_coding"; transcript_name "Tns1-218"; exon_number 5; exon_id "ENSMUSE00001052220.2"; level 2; protein_id "ENSMUSP00000140878.2"; transcript_support_level "3"; mgi_id "MGI:104552"; tag "mRNA_start_NF"; tag "mRNA_end_NF"; tag "cds_start_NF"; tag "cds_end_NF"; havana_gene "OTTMUSG00000047279.1"; havana_transcript "OTTMUST00000122625.1";
chr1	HAVANA	exon	74042676	74042717	0	-	.	gene_id "ENSMUSG00000055322.17"; transcript_id "ENSMUST00000188208.2"; gene_type "protein_coding"; gene_name "Tns1"; transcript_type "protein_coding"; transcript_name "Tns1-210"; exon_number 5; exon_id "ENSMUSE00001052220.2"; level 1; protein_id "ENSMUSP00000140837.2"; transcript_support_level "2"; mgi_id "MGI:104552"; tag "mRNA_end_NF"; tag "cds_end_NF"; tag "exp_conf"; havana_gene "OTTMUSG00000047279.1"; havana_transcript "OTTMUST00000122626.1";
chr1	HAVANA	CDS	74042676	74042717	0	-	0	gene_id "ENSMUSG00000055322.17"; transcript_id "ENSMUST00000188208.2"; gene_type "protein_coding"; gene_name "Tns1"; transcript_type "protein_coding"; transcript_name "Tns1-210"; exon_number 5; exon_id "ENSMUSE00001052220.2"; level 1; protein_id "ENSMUSP00000140837.2"; transcript_support_level "2"; mgi_id "MGI:104552"; tag "mRNA_end_NF"; tag "cds_end_NF"; tag "exp_conf"; havana_gene "OTTMUSG00000047279.1"; havana_transcript "OTTMUST00000122626.1";
chr1	HAVANA	exon	74042676	74042717	0	-	.	gene_id "ENSMUSG00000055322.17"; transcript_id "ENSMUST00000190599.2"; gene_type "protein_coding"; gene_name "Tns1"; transcript_type "protein_coding_CDS_not_defined"; transcript_name "Tns1-216"; exon_number 3; exon_id "ENSMUSE00001335193.2"; level 2; transcript_support_level "3"; mgi_id "MGI:104552"; havana_gene "OTTMUSG00000047279.1"; havana_transcript "OTTMUST00000122627.1";
chr1	ENSEMBL_gcm37	exon	74042676	74042717	93.4665631309217	-	.	gene_id "ENSMUSG00000055322.17"; transcript_id "ENSMUSG00000055322.17_tx_10"; exon_id "chr1_74042676_74042717_-"; exonnum "3"; txlen "6018";
chr1	ENSEMBL_gcm37	exon	74042676	74042717	87.1704426440173	-	.	gene_id "ENSMUSG00000055322.17"; transcript_id "ENSMUSG00000055322.17_tx_12"; exon_id "chr1_74042676_74042717_-"; exonnum "4"; txlen "5942";
chr1	ENSEMBL_gcm37	exon	74042676	74042717	55.4954482271352	-	.	gene_id "ENSMUSG00000055322.17"; transcript_id "ENSMUSG00000055322.17_tx_18"; exon_id "chr1_74042676_74042717_-"; exonnum "5"; txlen "6125";
chr1	ENSEMBL_gcm37	exon	74042676	74042717	51.1510489145037	-	.	gene_id "ENSMUSG00000055322.17"; transcript_id "ENSMUSG00000055322.17_tx_19"; exon_id "chr1_74042676_74042717_-"; exonnum "4"; txlen "6026";
chr1	ENSEMBL_gcm37	exon	74042676	74042717	49.3194472985662	-	.	gene_id "ENSMUSG00000055322.17"; transcript_id "ENSMUSG00000055322.17_tx_20"; exon_id "chr1_74042676_74042717_-"; exonnum "4"; txlen "5981";
chr1	ENSEMBL_gcm37	exon	74042676	74042717	45.8595269931068	-	.	gene_id "ENSMUSG00000055322.17"; transcript_id "ENSMUSG00000055322.17_tx_21"; exon_id "chr1_74042676_74042717_-"; exonnum "3"; txlen "5867";
chr1	ENSEMBL_gcm37	exon	74042676	74042717	43.5919118966533	-	.	gene_id "ENSMUSG00000055322.17"; transcript_id "ENSMUSG00000055322.17_tx_22"; exon_id "chr1_74042676_74042717_-"; exonnum "4"; txlen "6065";
chr1	ENSEMBL_gcm37	exon	74042676	74042717	38.7441433492885	-	.	gene_id "ENSMUSG00000055322.17"; transcript_id "ENSMUSG00000055322.17_tx_24"; exon_id "chr1_74042676_74042717_-"; exonnum "3"; txlen "5843";
chr1	ENSEMBL_gcm37	exon	74042676	74042717	37.4568397596767	-	.	gene_id "ENSMUSG00000055322.17"; transcript_id "ENSMUSG00000055322.17_tx_25"; exon_id "chr1_74042676_74042717_-"; exonnum "3"; txlen "5989";
chr1	ENSEMBL_gcm37	exon	74042676	74042717	37.1928266503753	-	.	gene_id "ENSMUSG00000055322.17"; transcript_id "ENSMUSG00000055322.17_tx_26"; exon_id "chr1_74042676_74042717_-"; exonnum "3"; txlen "6073";
chr1	ENSEMBL_gcm37	exon	74042676	74042717	35.0148392135054	-	.	gene_id "ENSMUSG00000055322.17"; transcript_id "ENSMUSG00000055322.17_tx_27"; exon_id "chr1_74042676_74042717_-"; exonnum "5"; txlen "6087";
chr1	ENSEMBL_gcm37	exon	74042676	74042717	32.8238844716036	-	.	gene_id "ENSMUSG00000055322.17"; transcript_id "ENSMUSG00000055322.17_tx_28"; exon_id "chr1_74042676_74042717_-"; exonnum "3"; txlen "5950";
chr1	ENSEMBL_gcm37	exon	74042676	74042717	32.8238844716036	-	.	gene_id "ENSMUSG00000055322.17"; transcript_id "ENSMUSG00000055322.17_tx_29"; exon_id "chr1_74042676_74042717_-"; exonnum "3"; txlen "6034";
chr1	ENSEMBL_gcm37	exon	74042676	74042717	30.3949400034328	-	.	gene_id "ENSMUSG00000055322.17"; transcript_id "ENSMUSG00000055322.17_tx_30"; exon_id "chr1_74042676_74042717_-"; exonnum "5"; txlen "6148";
chr1	ENSEMBL_gcm37	exon	74042676	74042717	27.182615438079	-	.	gene_id "ENSMUSG00000055322.17"; transcript_id "ENSMUSG00000055322.17_tx_32"; exon_id "chr1_74042676_74042717_-"; exonnum "2"; txlen "5894";
chr1	ENSEMBL_gcm37	exon	74042676	74042717	27.1816370702424	-	.	gene_id "ENSMUSG00000055322.17"; transcript_id "ENSMUSG00000055322.17_tx_33"; exon_id "chr1_74042676_74042717_-"; exonnum "2"; txlen "5978";
chr1	ENSEMBL_gcm37	exon	74042676	74042717	27.0336914220918	-	.	gene_id "ENSMUSG00000055322.17"; transcript_id "ENSMUSG00000055322.17_tx_34"; exon_id "chr1_74042676_74042717_-"; exonnum "5"; txlen "6171";
chr1	ENSEMBL_gcm37	exon	74042676	74042717	26.0768349359131	-	.	gene_id "ENSMUSG00000055322.17"; transcript_id "ENSMUSG00000055322.17_tx_35"; exon_id "chr1_74042676_74042717_-"; exonnum "2"; txlen "5855";
chr1	ENSEMBL_gcm37	exon	74042676	74042717	24.8786149156387	-	.	gene_id "ENSMUSG00000055322.17"; transcript_id "ENSMUSG00000055322.17_tx_36"; exon_id "chr1_74042676_74042717_-"; exonnum "5"; txlen "6164";
chr1	ENSEMBL_gcm37	exon	74042676	74042717	23.5814003810404	-	.	gene_id "ENSMUSG00000055322.17"; transcript_id "ENSMUSG00000055322.17_tx_38"; exon_id "chr1_74042676_74042717_-"; exonnum "2"; txlen "5939";
chr1	ENSEMBL_gcm37	exon	74042676	74042717	22.1861880679734	-	.	gene_id "ENSMUSG00000055322.17"; transcript_id "ENSMUSG00000055322.17_tx_40"; exon_id "chr1_74042676_74042717_-"; exonnum "3"; txlen "6003";
chr1	ENSEMBL_gcm37	exon	74042676	74042717	16.048790713969	-	.	gene_id "ENSMUSG00000055322.17"; transcript_id "ENSMUSG00000055322.17_tx_43"; exon_id "chr1_74042676_74042717_-"; exonnum "4"; txlen "5983";
chr1	ENSEMBL_gcm37	exon	74042676	74042717	14.6319984013716	-	.	gene_id "ENSMUSG00000055322.17"; transcript_id "ENSMUSG00000055322.17_tx_44"; exon_id "chr1_74042676_74042717_-"; exonnum "5"; txlen "6187";
chr1	ENSEMBL_gcm37	exon	74042676	74042717	12.7788395222667	-	.	gene_id "ENSMUSG00000055322.17"; transcript_id "ENSMUSG00000055322.17_tx_47"; exon_id "chr1_74042676_74042717_-"; exonnum "5"; txlen "6126";
chr1	ENSEMBL_gcm37	exon	74042676	74042717	11.6435057682553	-	.	gene_id "ENSMUSG00000055322.17"; transcript_id "ENSMUSG00000055322.17_tx_49"; exon_id "chr1_74042676_74042717_-"; exonnum "5"; txlen "6210";
chr1	ENSEMBL_gcm37	exon	74042676	74042717	10.777674455424	-	.	gene_id "ENSMUSG00000055322.17"; transcript_id "ENSMUSG00000055322.17_tx_53"; exon_id "chr1_74042676_74042717_-"; exonnum "3"; txlen "5927";
chr1	ENSEMBL_gcm37	exon	74042676	74042717	10.560080954867	-	.	gene_id "ENSMUSG00000055322.17"; transcript_id "ENSMUSG00000055322.17_tx_55"; exon_id "chr1_74042676_74042717_-"; exonnum "3"; txlen "5706";
chr1	ENSEMBL_gcm37	exon	74042676	74042717	10.560080954867	-	.	gene_id "ENSMUSG00000055322.17"; transcript_id "ENSMUSG00000055322.17_tx_56"; exon_id "chr1_74042676_74042717_-"; exonnum "3"; txlen "5745";
chr1	ENSEMBL_gcm37	exon	74042676	74042717	10.5072257841413	-	.	gene_id "ENSMUSG00000055322.17"; transcript_id "ENSMUSG00000055322.17_tx_57"; exon_id "chr1_74042676_74042717_-"; exonnum "3"; txlen "5951";
chr1	ENSEMBL_gcm37	exon	74042676	74042717	127.183812655385	-	.	gene_id "ENSMUSG00000055322.17"; transcript_id "ENSMUSG00000055322.17_tx_6"; exon_id "chr1_74042676_74042717_-"; exonnum "3"; txlen "5979";
chr1	ENSEMBL_gcm37	exon	74042676	74042717	10.1034457965517	-	.	gene_id "ENSMUSG00000055322.17"; transcript_id "ENSMUSG00000055322.17_tx_60"; exon_id "chr1_74042676_74042717_-"; exonnum "2"; txlen "5666";
chr1	ENSEMBL_gcm37	exon	74042676	74042717	10.1034457965517	-	.	gene_id "ENSMUSG00000055322.17"; transcript_id "ENSMUSG00000055322.17_tx_61"; exon_id "chr1_74042676_74042717_-"; exonnum "2"; txlen "5705";
chr1	ENSEMBL_gcm37	exon	74042676	74042717	8.58187697872544	-	.	gene_id "ENSMUSG00000055322.17"; transcript_id "ENSMUSG00000055322.17_tx_65"; exon_id "chr1_74042676_74042717_-"; exonnum "3"; txlen "5882";
chr1	ENSEMBL_gcm37	exon	74042676	74042717	8.20683228247709	-	.	gene_id "ENSMUSG00000055322.17"; transcript_id "ENSMUSG00000055322.17_tx_66"; exon_id "chr1_74042676_74042717_-"; exonnum "4"; txlen "6067";
chr1	ENSEMBL_gcm37	exon	74042676	74042717	7.24878350613837	-	.	gene_id "ENSMUSG00000055322.17"; transcript_id "ENSMUSG00000055322.17_tx_70"; exon_id "chr1_74042676_74042717_-"; exonnum "3"; txlen "5966";
chr1	ENSEMBL_gcm37	exon	74042676	74042717	6.58957092334292	-	.	gene_id "ENSMUSG00000055322.17"; transcript_id "ENSMUSG00000055322.17_tx_74"; exon_id "chr1_74042676_74042717_-"; exonnum "3"; txlen "5880";
chr1	ENSEMBL_gcm37	exon	74042676	74042717	6.0670985274188	-	.	gene_id "ENSMUSG00000055322.17"; transcript_id "ENSMUSG00000055322.17_tx_78"; exon_id "chr1_74042676_74042717_-"; exonnum "4"; txlen "5753";
chr1	ENSEMBL_gcm37	exon	74042676	74042717	6.0670985274188	-	.	gene_id "ENSMUSG00000055322.17"; transcript_id "ENSMUSG00000055322.17_tx_79"; exon_id "chr1_74042676_74042717_-"; exonnum "4"; txlen "5792";
chr1	ENSEMBL_gcm37	exon	74042676	74042717	1.83455660002265	-	.	gene_id "ENSMUSG00000055322.17"; transcript_id "ENSMUSG00000055322.17_tx_82"; exon_id "chr1_74042676_74042717_-"; exonnum "5"; txlen "6188";
chr1	ENSEMBL_gcm37	exon	74042676	74042717	1.19941165941476	-	.	gene_id "ENSMUSG00000055322.17"; transcript_id "ENSMUSG00000055322.17_tx_83"; exon_id "chr1_74042676_74042717_-"; exonnum "5"; txlen "6234";
chr1	sragcm37_ss	exon	74047533	74047697	27.182615438079	-	.	gene_id "ENSMUSG00000055322.17"; transcript_id "ENSMUSG00000055322.17_tx_32"; exon_id "chr1_74047533_74047697_-"; exonnum "1"; txlen "5894";
chr1	sragcm37_ss	exon	74047533	74047697	27.1816370702424	-	.	gene_id "ENSMUSG00000055322.17"; transcript_id "ENSMUSG00000055322.17_tx_33"; exon_id "chr1_74047533_74047697_-"; exonnum "1"; txlen "5978";
chr1	sragcm37_ss	exon	74047533	74047697	26.0768349359131	-	.	gene_id "ENSMUSG00000055322.17"; transcript_id "ENSMUSG00000055322.17_tx_35"; exon_id "chr1_74047533_74047697_-"; exonnum "1"; txlen "5855";
chr1	sragcm37_ss	exon	74047533	74047697	23.5814003810404	-	.	gene_id "ENSMUSG00000055322.17"; transcript_id "ENSMUSG00000055322.17_tx_38"; exon_id "chr1_74047533_74047697_-"; exonnum "1"; txlen "5939";
chr1	sragcm37_ss	exon	74047533	74047697	10.1034457965517	-	.	gene_id "ENSMUSG00000055322.17"; transcript_id "ENSMUSG00000055322.17_tx_60"; exon_id "chr1_74047533_74047697_-"; exonnum "1"; txlen "5666";
chr1	sragcm37_ss	exon	74047533	74047697	10.1034457965517	-	.	gene_id "ENSMUSG00000055322.17"; transcript_id "ENSMUSG00000055322.17_tx_61"; exon_id "chr1_74047533_74047697_-"; exonnum "1"; txlen "5705";
chr1	ENSEMBL	exon	74055304	74055345	0	-	.	gene_id "ENSMUSG00000055322.17"; transcript_id "ENSMUST00000169786.8"; gene_type "protein_coding"; gene_name "Tns1"; transcript_type "protein_coding"; transcript_name "Tns1-201"; exon_number 4; exon_id "ENSMUSE00000966791.2"; level 3; protein_id "ENSMUSP00000127715.2"; transcript_support_level "5"; mgi_id "MGI:104552"; tag "basic"; tag "Ensembl_canonical"; tag "GENCODE_Primary"; tag "appris_alternative_2"; tag "CCDS"; ccdsid "CCDS78614.1"; havana_gene "OTTMUSG00000047279.1";
chr1	ENSEMBL	CDS	74055304	74055345	0	-	0	gene_id "ENSMUSG00000055322.17"; transcript_id "ENSMUST00000169786.8"; gene_type "protein_coding"; gene_name "Tns1"; transcript_type "protein_coding"; transcript_name "Tns1-201"; exon_number 4; exon_id "ENSMUSE00000966791.2"; level 3; protein_id "ENSMUSP00000127715.2"; transcript_support_level "5"; mgi_id "MGI:104552"; tag "basic"; tag "Ensembl_canonical"; tag "GENCODE_Primary"; tag "appris_alternative_2"; tag "CCDS"; ccdsid "CCDS78614.1"; havana_gene "OTTMUSG00000047279.1";
chr1	HAVANA	exon	74055304	74055345	0	-	.	gene_id "ENSMUSG00000055322.17"; transcript_id "ENSMUST00000187584.7"; gene_type "protein_coding"; gene_name "Tns1"; transcript_type "protein_coding"; transcript_name "Tns1-208"; exon_number 4; exon_id "ENSMUSE00000966791.2"; level 2; protein_id "ENSMUSP00000140254.2"; transcript_support_level "5"; mgi_id "MGI:104552"; tag "CAGE_supported_TSS"; tag "not_organism_supported"; tag "basic"; tag "appris_alternative_2"; havana_gene "OTTMUSG00000047279.1"; havana_transcript "OTTMUST00000122227.1";
chr1	HAVANA	CDS	74055304	74055345	0	-	0	gene_id "ENSMUSG00000055322.17"; transcript_id "ENSMUST00000187584.7"; gene_type "protein_coding"; gene_name "Tns1"; transcript_type "protein_coding"; transcript_name "Tns1-208"; exon_number 4; exon_id "ENSMUSE00000966791.2"; level 2; protein_id "ENSMUSP00000140254.2"; transcript_support_level "5"; mgi_id "MGI:104552"; tag "CAGE_supported_TSS"; tag "not_organism_supported"; tag "basic"; tag "appris_alternative_2"; havana_gene "OTTMUSG00000047279.1"; havana_transcript "OTTMUST00000122227.1";
chr1	HAVANA	exon	74055304	74055345	0	-	.	gene_id "ENSMUSG00000055322.17"; transcript_id "ENSMUST00000191104.7"; gene_type "protein_coding"; gene_name "Tns1"; transcript_type "protein_coding"; transcript_name "Tns1-217"; exon_number 4; exon_id "ENSMUSE00000966791.2"; level 2; protein_id "ENSMUSP00000140317.2"; transcript_support_level "5"; mgi_id "MGI:104552"; tag "inferred_transcript_model"; tag "RNA_Seq_supported_partial"; tag "basic"; tag "appris_principal_3"; tag "CCDS"; ccdsid "CCDS48288.2"; havana_gene "OTTMUSG00000047279.1"; havana_transcript "OTTMUST00000122614.1";
chr1	HAVANA	CDS	74055304	74055345	0	-	0	gene_id "ENSMUSG00000055322.17"; transcript_id "ENSMUST00000191104.7"; gene_type "protein_coding"; gene_name "Tns1"; transcript_type "protein_coding"; transcript_name "Tns1-217"; exon_number 4; exon_id "ENSMUSE00000966791.2"; level 2; protein_id "ENSMUSP00000140317.2"; transcript_support_level "5"; mgi_id "MGI:104552"; tag "inferred_transcript_model"; tag "RNA_Seq_supported_partial"; tag "basic"; tag "appris_principal_3"; tag "CCDS"; ccdsid "CCDS48288.2"; havana_gene "OTTMUSG00000047279.1"; havana_transcript "OTTMUST00000122614.1";
chr1	HAVANA	exon	74055304	74055345	0	-	.	gene_id "ENSMUSG00000055322.17"; transcript_id "ENSMUST00000239451.2"; gene_type "protein_coding"; gene_name "Tns1"; transcript_type "protein_coding"; transcript_name "Tns1-223"; exon_number 4; exon_id "ENSMUSE00000966791.2"; level 2; protein_id "ENSMUSP00000159329.2"; mgi_id "MGI:104552"; tag "CAGE_supported_TSS"; tag "basic"; tag "appris_alternative_2"; havana_gene "OTTMUSG00000047279.1"; havana_transcript "OTTMUST00000182409.1";
chr1	HAVANA	CDS	74055304	74055345	0	-	0	gene_id "ENSMUSG00000055322.17"; transcript_id "ENSMUST00000239451.2"; gene_type "protein_coding"; gene_name "Tns1"; transcript_type "protein_coding"; transcript_name "Tns1-223"; exon_number 4; exon_id "ENSMUSE00000966791.2"; level 2; protein_id "ENSMUSP00000159329.2"; mgi_id "MGI:104552"; tag "CAGE_supported_TSS"; tag "basic"; tag "appris_alternative_2"; havana_gene "OTTMUSG00000047279.1"; havana_transcript "OTTMUST00000182409.1";
chr1	HAVANA	exon	74055304	74055345	0	-	.	gene_id "ENSMUSG00000055322.17"; transcript_id "ENSMUST00000212888.2"; gene_type "protein_coding"; gene_name "Tns1"; transcript_type "protein_coding"; transcript_name "Tns1-222"; exon_number 4; exon_id "ENSMUSE00000966791.2"; level 2; protein_id "ENSMUSP00000148638.2"; transcript_support_level "5"; mgi_id "MGI:104552"; tag "RNA_Seq_supported_only"; tag "basic"; tag "appris_alternative_2"; havana_gene "OTTMUSG00000047279.1"; havana_transcript "OTTMUST00000150486.1";
chr1	HAVANA	CDS	74055304	74055345	0	-	0	gene_id "ENSMUSG00000055322.17"; transcript_id "ENSMUST00000212888.2"; gene_type "protein_coding"; gene_name "Tns1"; transcript_type "protein_coding"; transcript_name "Tns1-222"; exon_number 4; exon_id "ENSMUSE00000966791.2"; level 2; protein_id "ENSMUSP00000148638.2"; transcript_support_level "5"; mgi_id "MGI:104552"; tag "RNA_Seq_supported_only"; tag "basic"; tag "appris_alternative_2"; havana_gene "OTTMUSG00000047279.1"; havana_transcript "OTTMUST00000150486.1";
chr1	HAVANA	exon	74055304	74055345	0	-	.	gene_id "ENSMUSG00000055322.17"; transcript_id "ENSMUST00000186381.7"; gene_type "protein_coding"; gene_name "Tns1"; transcript_type "protein_coding_CDS_not_defined"; transcript_name "Tns1-206"; exon_number 2; exon_id "ENSMUSE00001333433.2"; level 2; transcript_support_level "5"; mgi_id "MGI:104552"; havana_gene "OTTMUSG00000047279.1"; havana_transcript "OTTMUST00000122620.1";
chr1	HAVANA	exon	74055304	74055345	0	-	.	gene_id "ENSMUSG00000055322.17"; transcript_id "ENSMUST00000187281.7"; gene_type "protein_coding"; gene_name "Tns1"; transcript_type "protein_coding"; transcript_name "Tns1-207"; exon_number 2; exon_id "ENSMUSE00000966791.2"; level 2; protein_id "ENSMUSP00000139616.2"; transcript_support_level "3"; mgi_id "MGI:104552"; tag "CAGE_supported_TSS"; tag "mRNA_start_NF"; tag "mRNA_end_NF"; tag "cds_start_NF"; tag "cds_end_NF"; havana_gene "OTTMUSG00000047279.1"; havana_transcript "OTTMUST00000122623.1";
chr1	HAVANA	CDS	74055304	74055345	0	-	0	gene_id "ENSMUSG00000055322.17"; transcript_id "ENSMUST00000187281.7"; gene_type "protein_coding"; gene_name "Tns1"; transcript_type "protein_coding"; transcript_name "Tns1-207"; exon_number 2; exon_id "ENSMUSE00000966791.2"; level 2; protein_id "ENSMUSP00000139616.2"; transcript_support_level "3"; mgi_id "MGI:104552"; tag "CAGE_supported_TSS"; tag "mRNA_start_NF"; tag "mRNA_end_NF"; tag "cds_start_NF"; tag "cds_end_NF"; havana_gene "OTTMUSG00000047279.1"; havana_transcript "OTTMUST00000122623.1";
chr1	HAVANA	exon	74055304	74055345	0	-	.	gene_id "ENSMUSG00000055322.17"; transcript_id "ENSMUST00000191204.7"; gene_type "protein_coding"; gene_name "Tns1"; transcript_type "protein_coding"; transcript_name "Tns1-218"; exon_number 4; exon_id "ENSMUSE00000966791.2"; level 2; protein_id "ENSMUSP00000140878.2"; transcript_support_level "3"; mgi_id "MGI:104552"; tag "mRNA_start_NF"; tag "mRNA_end_NF"; tag "cds_start_NF"; tag "cds_end_NF"; havana_gene "OTTMUSG00000047279.1"; havana_transcript "OTTMUST00000122625.1";
chr1	HAVANA	CDS	74055304	74055345	0	-	0	gene_id "ENSMUSG00000055322.17"; transcript_id "ENSMUST00000191204.7"; gene_type "protein_coding"; gene_name "Tns1"; transcript_type "protein_coding"; transcript_name "Tns1-218"; exon_number 4; exon_id "ENSMUSE00000966791.2"; level 2; protein_id "ENSMUSP00000140878.2"; transcript_support_level "3"; mgi_id "MGI:104552"; tag "mRNA_start_NF"; tag "mRNA_end_NF"; tag "cds_start_NF"; tag "cds_end_NF"; havana_gene "OTTMUSG00000047279.1"; havana_transcript "OTTMUST00000122625.1";
chr1	HAVANA	exon	74055304	74055345	0	-	.	gene_id "ENSMUSG00000055322.17"; transcript_id "ENSMUST00000188208.2"; gene_type "protein_coding"; gene_name "Tns1"; transcript_type "protein_coding"; transcript_name "Tns1-210"; exon_number 4; exon_id "ENSMUSE00000966791.2"; level 1; protein_id "ENSMUSP00000140837.2"; transcript_support_level "2"; mgi_id "MGI:104552"; tag "mRNA_end_NF"; tag "cds_end_NF"; tag "exp_conf"; havana_gene "OTTMUSG00000047279.1"; havana_transcript "OTTMUST00000122626.1";
chr1	HAVANA	CDS	74055304	74055345	0	-	0	gene_id "ENSMUSG00000055322.17"; transcript_id "ENSMUST00000188208.2"; gene_type "protein_coding"; gene_name "Tns1"; transcript_type "protein_coding"; transcript_name "Tns1-210"; exon_number 4; exon_id "ENSMUSE00000966791.2"; level 1; protein_id "ENSMUSP00000140837.2"; transcript_support_level "2"; mgi_id "MGI:104552"; tag "mRNA_end_NF"; tag "cds_end_NF"; tag "exp_conf"; havana_gene "OTTMUSG00000047279.1"; havana_transcript "OTTMUST00000122626.1";
chr1	HAVANA	exon	74055304	74055345	0	-	.	gene_id "ENSMUSG00000055322.17"; transcript_id "ENSMUST00000190599.2"; gene_type "protein_coding"; gene_name "Tns1"; transcript_type "protein_coding_CDS_not_defined"; transcript_name "Tns1-216"; exon_number 2; exon_id "ENSMUSE00001333433.2"; level 2; transcript_support_level "3"; mgi_id "MGI:104552"; havana_gene "OTTMUSG00000047279.1"; havana_transcript "OTTMUST00000122627.1";
chr1	ENSEMBL_gcm37	exon	74055304	74055345	93.4665631309217	-	.	gene_id "ENSMUSG00000055322.17"; transcript_id "ENSMUSG00000055322.17_tx_10"; exon_id "chr1_74055304_74055345_-"; exonnum "2"; txlen "6018";
chr1	ENSEMBL_gcm37	exon	74055304	74055345	87.1704426440173	-	.	gene_id "ENSMUSG00000055322.17"; transcript_id "ENSMUSG00000055322.17_tx_12"; exon_id "chr1_74055304_74055345_-"; exonnum "3"; txlen "5942";
chr1	ENSEMBL_gcm37	exon	74055304	74055345	55.4954482271352	-	.	gene_id "ENSMUSG00000055322.17"; transcript_id "ENSMUSG00000055322.17_tx_18"; exon_id "chr1_74055304_74055345_-"; exonnum "4"; txlen "6125";
chr1	ENSEMBL_gcm37	exon	74055304	74055345	51.1510489145037	-	.	gene_id "ENSMUSG00000055322.17"; transcript_id "ENSMUSG00000055322.17_tx_19"; exon_id "chr1_74055304_74055345_-"; exonnum "3"; txlen "6026";
chr1	ENSEMBL_gcm37	exon	74055304	74055345	49.3194472985662	-	.	gene_id "ENSMUSG00000055322.17"; transcript_id "ENSMUSG00000055322.17_tx_20"; exon_id "chr1_74055304_74055345_-"; exonnum "3"; txlen "5981";
chr1	ENSEMBL_gcm37	exon	74055304	74055345	45.8595269931068	-	.	gene_id "ENSMUSG00000055322.17"; transcript_id "ENSMUSG00000055322.17_tx_21"; exon_id "chr1_74055304_74055345_-"; exonnum "2"; txlen "5867";
chr1	ENSEMBL_gcm37	exon	74055304	74055345	43.5919118966533	-	.	gene_id "ENSMUSG00000055322.17"; transcript_id "ENSMUSG00000055322.17_tx_22"; exon_id "chr1_74055304_74055345_-"; exonnum "3"; txlen "6065";
chr1	ENSEMBL_gcm37	exon	74055304	74055345	38.7441433492885	-	.	gene_id "ENSMUSG00000055322.17"; transcript_id "ENSMUSG00000055322.17_tx_24"; exon_id "chr1_74055304_74055345_-"; exonnum "2"; txlen "5843";
chr1	ENSEMBL_gcm37	exon	74055304	74055345	37.4568397596767	-	.	gene_id "ENSMUSG00000055322.17"; transcript_id "ENSMUSG00000055322.17_tx_25"; exon_id "chr1_74055304_74055345_-"; exonnum "2"; txlen "5989";
chr1	ENSEMBL_gcm37	exon	74055304	74055345	37.1928266503753	-	.	gene_id "ENSMUSG00000055322.17"; transcript_id "ENSMUSG00000055322.17_tx_26"; exon_id "chr1_74055304_74055345_-"; exonnum "2"; txlen "6073";
chr1	ENSEMBL_gcm37	exon	74055304	74055345	35.0148392135054	-	.	gene_id "ENSMUSG00000055322.17"; transcript_id "ENSMUSG00000055322.17_tx_27"; exon_id "chr1_74055304_74055345_-"; exonnum "4"; txlen "6087";
chr1	ENSEMBL_gcm37	exon	74055304	74055345	32.8238844716036	-	.	gene_id "ENSMUSG00000055322.17"; transcript_id "ENSMUSG00000055322.17_tx_28"; exon_id "chr1_74055304_74055345_-"; exonnum "2"; txlen "5950";
chr1	ENSEMBL_gcm37	exon	74055304	74055345	32.8238844716036	-	.	gene_id "ENSMUSG00000055322.17"; transcript_id "ENSMUSG00000055322.17_tx_29"; exon_id "chr1_74055304_74055345_-"; exonnum "2"; txlen "6034";
chr1	ENSEMBL_gcm37	exon	74055304	74055345	30.3949400034328	-	.	gene_id "ENSMUSG00000055322.17"; transcript_id "ENSMUSG00000055322.17_tx_30"; exon_id "chr1_74055304_74055345_-"; exonnum "4"; txlen "6148";
chr1	ENSEMBL_gcm37	exon	74055304	74055345	27.0336914220918	-	.	gene_id "ENSMUSG00000055322.17"; transcript_id "ENSMUSG00000055322.17_tx_34"; exon_id "chr1_74055304_74055345_-"; exonnum "4"; txlen "6171";
chr1	ENSEMBL_gcm37	exon	74055304	74055345	24.8786149156387	-	.	gene_id "ENSMUSG00000055322.17"; transcript_id "ENSMUSG00000055322.17_tx_36"; exon_id "chr1_74055304_74055345_-"; exonnum "4"; txlen "6164";
chr1	ENSEMBL_gcm37	exon	74055304	74055345	22.1861880679734	-	.	gene_id "ENSMUSG00000055322.17"; transcript_id "ENSMUSG00000055322.17_tx_40"; exon_id "chr1_74055304_74055345_-"; exonnum "2"; txlen "6003";
chr1	ENSEMBL_gcm37	exon	74055304	74055345	16.048790713969	-	.	gene_id "ENSMUSG00000055322.17"; transcript_id "ENSMUSG00000055322.17_tx_43"; exon_id "chr1_74055304_74055345_-"; exonnum "3"; txlen "5983";
chr1	ENSEMBL_gcm37	exon	74055304	74055345	14.6319984013716	-	.	gene_id "ENSMUSG00000055322.17"; transcript_id "ENSMUSG00000055322.17_tx_44"; exon_id "chr1_74055304_74055345_-"; exonnum "4"; txlen "6187";
chr1	ENSEMBL_gcm37	exon	74055304	74055345	12.7788395222667	-	.	gene_id "ENSMUSG00000055322.17"; transcript_id "ENSMUSG00000055322.17_tx_47"; exon_id "chr1_74055304_74055345_-"; exonnum "4"; txlen "6126";
chr1	ENSEMBL_gcm37	exon	74055304	74055345	11.6435057682553	-	.	gene_id "ENSMUSG00000055322.17"; transcript_id "ENSMUSG00000055322.17_tx_49"; exon_id "chr1_74055304_74055345_-"; exonnum "4"; txlen "6210";
chr1	ENSEMBL_gcm37	exon	74055304	74055345	10.777674455424	-	.	gene_id "ENSMUSG00000055322.17"; transcript_id "ENSMUSG00000055322.17_tx_53"; exon_id "chr1_74055304_74055345_-"; exonnum "2"; txlen "5927";
chr1	ENSEMBL_gcm37	exon	74055304	74055345	10.560080954867	-	.	gene_id "ENSMUSG00000055322.17"; transcript_id "ENSMUSG00000055322.17_tx_55"; exon_id "chr1_74055304_74055345_-"; exonnum "2"; txlen "5706";
chr1	ENSEMBL_gcm37	exon	74055304	74055345	10.560080954867	-	.	gene_id "ENSMUSG00000055322.17"; transcript_id "ENSMUSG00000055322.17_tx_56"; exon_id "chr1_74055304_74055345_-"; exonnum "2"; txlen "5745";
chr1	ENSEMBL_gcm37	exon	74055304	74055345	10.5072257841413	-	.	gene_id "ENSMUSG00000055322.17"; transcript_id "ENSMUSG00000055322.17_tx_57"; exon_id "chr1_74055304_74055345_-"; exonnum "2"; txlen "5951";
chr1	ENSEMBL_gcm37	exon	74055304	74055345	127.183812655385	-	.	gene_id "ENSMUSG00000055322.17"; transcript_id "ENSMUSG00000055322.17_tx_6"; exon_id "chr1_74055304_74055345_-"; exonnum "2"; txlen "5979";
chr1	ENSEMBL_gcm37	exon	74055304	74055345	8.58187697872544	-	.	gene_id "ENSMUSG00000055322.17"; transcript_id "ENSMUSG00000055322.17_tx_65"; exon_id "chr1_74055304_74055345_-"; exonnum "2"; txlen "5882";
chr1	ENSEMBL_gcm37	exon	74055304	74055345	8.20683228247709	-	.	gene_id "ENSMUSG00000055322.17"; transcript_id "ENSMUSG00000055322.17_tx_66"; exon_id "chr1_74055304_74055345_-"; exonnum "3"; txlen "6067";
chr1	ENSEMBL_gcm37	exon	74055304	74055345	7.24878350613837	-	.	gene_id "ENSMUSG00000055322.17"; transcript_id "ENSMUSG00000055322.17_tx_70"; exon_id "chr1_74055304_74055345_-"; exonnum "2"; txlen "5966";
chr1	ENSEMBL_gcm37	exon	74055304	74055345	6.58957092334292	-	.	gene_id "ENSMUSG00000055322.17"; transcript_id "ENSMUSG00000055322.17_tx_74"; exon_id "chr1_74055304_74055345_-"; exonnum "2"; txlen "5880";
chr1	ENSEMBL_gcm37	exon	74055304	74055345	6.0670985274188	-	.	gene_id "ENSMUSG00000055322.17"; transcript_id "ENSMUSG00000055322.17_tx_78"; exon_id "chr1_74055304_74055345_-"; exonnum "3"; txlen "5753";
chr1	ENSEMBL_gcm37	exon	74055304	74055345	6.0670985274188	-	.	gene_id "ENSMUSG00000055322.17"; transcript_id "ENSMUSG00000055322.17_tx_79"; exon_id "chr1_74055304_74055345_-"; exonnum "3"; txlen "5792";
chr1	ENSEMBL_gcm37	exon	74055304	74055345	1.83455660002265	-	.	gene_id "ENSMUSG00000055322.17"; transcript_id "ENSMUSG00000055322.17_tx_82"; exon_id "chr1_74055304_74055345_-"; exonnum "4"; txlen "6188";
chr1	ENSEMBL_gcm37	exon	74055304	74055345	1.19941165941476	-	.	gene_id "ENSMUSG00000055322.17"; transcript_id "ENSMUSG00000055322.17_tx_83"; exon_id "chr1_74055304_74055345_-"; exonnum "4"; txlen "6234";
chr1	HAVANA	exon	74055557	74055581	0	-	.	gene_id "ENSMUSG00000055322.17"; transcript_id "ENSMUST00000186381.7"; gene_type "protein_coding"; gene_name "Tns1"; transcript_type "protein_coding_CDS_not_defined"; transcript_name "Tns1-206"; exon_number 1; exon_id "ENSMUSE00001318611.2"; level 2; transcript_support_level "5"; mgi_id "MGI:104552"; havana_gene "OTTMUSG00000047279.1"; havana_transcript "OTTMUST00000122620.1";
chr1	ENSEMBL_gcm37	exon	74055557	74055581	6.58957092334292	-	.	gene_id "ENSMUSG00000055322.17"; transcript_id "ENSMUSG00000055322.17_tx_74"; exon_id "chr1_74055557_74055581_-"; exonnum "1"; txlen "5880";
chr1	sragcm37_ss	exon	74055692	74055909	37.4568397596767	-	.	gene_id "ENSMUSG00000055322.17"; transcript_id "ENSMUSG00000055322.17_tx_25"; exon_id "chr1_74055692_74055909_-"; exonnum "1"; txlen "5989";
chr1	sragcm37_ss	exon	74055692	74055909	37.1928266503753	-	.	gene_id "ENSMUSG00000055322.17"; transcript_id "ENSMUSG00000055322.17_tx_26"; exon_id "chr1_74055692_74055909_-"; exonnum "1"; txlen "6073";
chr1	sragcm37_ss	exon	74055692	74055909	32.8238844716036	-	.	gene_id "ENSMUSG00000055322.17"; transcript_id "ENSMUSG00000055322.17_tx_28"; exon_id "chr1_74055692_74055909_-"; exonnum "1"; txlen "5950";
chr1	sragcm37_ss	exon	74055692	74055909	32.8238844716036	-	.	gene_id "ENSMUSG00000055322.17"; transcript_id "ENSMUSG00000055322.17_tx_29"; exon_id "chr1_74055692_74055909_-"; exonnum "1"; txlen "6034";
chr1	sragcm37_ss	exon	74069884	74069994	45.8595269931068	-	.	gene_id "ENSMUSG00000055322.17"; transcript_id "ENSMUSG00000055322.17_tx_21"; exon_id "chr1_74069884_74069994_-"; exonnum "1"; txlen "5867";
chr1	sragcm37_ss	exon	74069884	74069994	38.7441433492885	-	.	gene_id "ENSMUSG00000055322.17"; transcript_id "ENSMUSG00000055322.17_tx_24"; exon_id "chr1_74069884_74069994_-"; exonnum "1"; txlen "5843";
chr1	sragcm37_ss	exon	74069884	74069994	10.777674455424	-	.	gene_id "ENSMUSG00000055322.17"; transcript_id "ENSMUSG00000055322.17_tx_53"; exon_id "chr1_74069884_74069994_-"; exonnum "1"; txlen "5927";
chr1	sragcm37_ss	exon	74069884	74069994	10.5072257841413	-	.	gene_id "ENSMUSG00000055322.17"; transcript_id "ENSMUSG00000055322.17_tx_57"; exon_id "chr1_74069884_74069994_-"; exonnum "1"; txlen "5951";
chr1	sragcm37_ss	exon	74069884	74069994	8.58187697872544	-	.	gene_id "ENSMUSG00000055322.17"; transcript_id "ENSMUSG00000055322.17_tx_65"; exon_id "chr1_74069884_74069994_-"; exonnum "1"; txlen "5882";
chr1	sragcm37_ss	exon	74069884	74069994	7.24878350613837	-	.	gene_id "ENSMUSG00000055322.17"; transcript_id "ENSMUSG00000055322.17_tx_70"; exon_id "chr1_74069884_74069994_-"; exonnum "1"; txlen "5966";
chr1	HAVANA	exon	74076018	74076316	0	-	.	gene_id "ENSMUSG00000055322.17"; transcript_id "ENSMUST00000190599.2"; gene_type "protein_coding"; gene_name "Tns1"; transcript_type "protein_coding_CDS_not_defined"; transcript_name "Tns1-216"; exon_number 1; exon_id "ENSMUSE00001324792.2"; level 2; transcript_support_level "3"; mgi_id "MGI:104552"; havana_gene "OTTMUSG00000047279.1"; havana_transcript "OTTMUST00000122627.1";
chr1	HAVANA	exon	74076130	74076292	0	-	.	gene_id "ENSMUSG00000055322.17"; transcript_id "ENSMUST00000187281.7"; gene_type "protein_coding"; gene_name "Tns1"; transcript_type "protein_coding"; transcript_name "Tns1-207"; exon_number 1; exon_id "ENSMUSE00001331702.2"; level 2; protein_id "ENSMUSP00000139616.2"; transcript_support_level "3"; mgi_id "MGI:104552"; tag "CAGE_supported_TSS"; tag "mRNA_start_NF"; tag "mRNA_end_NF"; tag "cds_start_NF"; tag "cds_end_NF"; havana_gene "OTTMUSG00000047279.1"; havana_transcript "OTTMUST00000122623.1";
chr1	HAVANA	CDS	74076130	74076292	0	-	1	gene_id "ENSMUSG00000055322.17"; transcript_id "ENSMUST00000187281.7"; gene_type "protein_coding"; gene_name "Tns1"; transcript_type "protein_coding"; transcript_name "Tns1-207"; exon_number 1; exon_id "ENSMUSE00001331702.2"; level 2; protein_id "ENSMUSP00000139616.2"; transcript_support_level "3"; mgi_id "MGI:104552"; tag "CAGE_supported_TSS"; tag "mRNA_start_NF"; tag "mRNA_end_NF"; tag "cds_start_NF"; tag "cds_end_NF"; havana_gene "OTTMUSG00000047279.1"; havana_transcript "OTTMUST00000122623.1";
chr1	ENSEMBL_gcm37	exon	74076130	74076292	93.4665631309217	-	.	gene_id "ENSMUSG00000055322.17"; transcript_id "ENSMUSG00000055322.17_tx_10"; exon_id "chr1_74076130_74076292_-"; exonnum "1"; txlen "6018";
chr1	ENSEMBL_gcm37	exon	74076130	74076292	22.1861880679734	-	.	gene_id "ENSMUSG00000055322.17"; transcript_id "ENSMUSG00000055322.17_tx_40"; exon_id "chr1_74076130_74076292_-"; exonnum "1"; txlen "6003";
chr1	ENSEMBL_gcm37	exon	74076130	74076292	10.560080954867	-	.	gene_id "ENSMUSG00000055322.17"; transcript_id "ENSMUSG00000055322.17_tx_55"; exon_id "chr1_74076130_74076292_-"; exonnum "1"; txlen "5706";
chr1	ENSEMBL_gcm37	exon	74076130	74076292	10.560080954867	-	.	gene_id "ENSMUSG00000055322.17"; transcript_id "ENSMUSG00000055322.17_tx_56"; exon_id "chr1_74076130_74076292_-"; exonnum "1"; txlen "5745";
chr1	ENSEMBL_gcm37	exon	74076130	74076292	127.183812655385	-	.	gene_id "ENSMUSG00000055322.17"; transcript_id "ENSMUSG00000055322.17_tx_6"; exon_id "chr1_74076130_74076292_-"; exonnum "1"; txlen "5979";
chr1	sragcm37_es	exon	74084205	74084645	0.105350774941228	-	.	gene_id "sragcm37_gene_34202"; transcript_id "sragcm37_gene_34202_tx_1"; exon_id "chr1_74084205_74084645_-"; exonnum "2"; txlen "530";
chr1	sragcm37_ss	exon	74084704	74084792	0.105350774941228	-	.	gene_id "sragcm37_gene_34202"; transcript_id "sragcm37_gene_34202_tx_1"; exon_id "chr1_74084704_74084792_-"; exonnum "1"; txlen "530";
chr1	ENSEMBL	exon	74107768	74107805	0	-	.	gene_id "ENSMUSG00000055322.17"; transcript_id "ENSMUST00000169786.8"; gene_type "protein_coding"; gene_name "Tns1"; transcript_type "protein_coding"; transcript_name "Tns1-201"; exon_number 3; exon_id "ENSMUSE00000969468.2"; level 3; protein_id "ENSMUSP00000127715.2"; transcript_support_level "5"; mgi_id "MGI:104552"; tag "basic"; tag "Ensembl_canonical"; tag "GENCODE_Primary"; tag "appris_alternative_2"; tag "CCDS"; ccdsid "CCDS78614.1"; havana_gene "OTTMUSG00000047279.1";
chr1	ENSEMBL	CDS	74107768	74107805	0	-	2	gene_id "ENSMUSG00000055322.17"; transcript_id "ENSMUST00000169786.8"; gene_type "protein_coding"; gene_name "Tns1"; transcript_type "protein_coding"; transcript_name "Tns1-201"; exon_number 3; exon_id "ENSMUSE00000969468.2"; level 3; protein_id "ENSMUSP00000127715.2"; transcript_support_level "5"; mgi_id "MGI:104552"; tag "basic"; tag "Ensembl_canonical"; tag "GENCODE_Primary"; tag "appris_alternative_2"; tag "CCDS"; ccdsid "CCDS78614.1"; havana_gene "OTTMUSG00000047279.1";
chr1	HAVANA	exon	74107768	74107805	0	-	.	gene_id "ENSMUSG00000055322.17"; transcript_id "ENSMUST00000187584.7"; gene_type "protein_coding"; gene_name "Tns1"; transcript_type "protein_coding"; transcript_name "Tns1-208"; exon_number 3; exon_id "ENSMUSE00000969468.2"; level 2; protein_id "ENSMUSP00000140254.2"; transcript_support_level "5"; mgi_id "MGI:104552"; tag "CAGE_supported_TSS"; tag "not_organism_supported"; tag "basic"; tag "appris_alternative_2"; havana_gene "OTTMUSG00000047279.1"; havana_transcript "OTTMUST00000122227.1";
chr1	HAVANA	CDS	74107768	74107805	0	-	2	gene_id "ENSMUSG00000055322.17"; transcript_id "ENSMUST00000187584.7"; gene_type "protein_coding"; gene_name "Tns1"; transcript_type "protein_coding"; transcript_name "Tns1-208"; exon_number 3; exon_id "ENSMUSE00000969468.2"; level 2; protein_id "ENSMUSP00000140254.2"; transcript_support_level "5"; mgi_id "MGI:104552"; tag "CAGE_supported_TSS"; tag "not_organism_supported"; tag "basic"; tag "appris_alternative_2"; havana_gene "OTTMUSG00000047279.1"; havana_transcript "OTTMUST00000122227.1";
chr1	HAVANA	exon	74107768	74107805	0	-	.	gene_id "ENSMUSG00000055322.17"; transcript_id "ENSMUST00000191104.7"; gene_type "protein_coding"; gene_name "Tns1"; transcript_type "protein_coding"; transcript_name "Tns1-217"; exon_number 3; exon_id "ENSMUSE00000969468.2"; level 2; protein_id "ENSMUSP00000140317.2"; transcript_support_level "5"; mgi_id "MGI:104552"; tag "inferred_transcript_model"; tag "RNA_Seq_supported_partial"; tag "basic"; tag "appris_principal_3"; tag "CCDS"; ccdsid "CCDS48288.2"; havana_gene "OTTMUSG00000047279.1"; havana_transcript "OTTMUST00000122614.1";
chr1	HAVANA	CDS	74107768	74107805	0	-	2	gene_id "ENSMUSG00000055322.17"; transcript_id "ENSMUST00000191104.7"; gene_type "protein_coding"; gene_name "Tns1"; transcript_type "protein_coding"; transcript_name "Tns1-217"; exon_number 3; exon_id "ENSMUSE00000969468.2"; level 2; protein_id "ENSMUSP00000140317.2"; transcript_support_level "5"; mgi_id "MGI:104552"; tag "inferred_transcript_model"; tag "RNA_Seq_supported_partial"; tag "basic"; tag "appris_principal_3"; tag "CCDS"; ccdsid "CCDS48288.2"; havana_gene "OTTMUSG00000047279.1"; havana_transcript "OTTMUST00000122614.1";
chr1	HAVANA	exon	74107768	74107805	0	-	.	gene_id "ENSMUSG00000055322.17"; transcript_id "ENSMUST00000239451.2"; gene_type "protein_coding"; gene_name "Tns1"; transcript_type "protein_coding"; transcript_name "Tns1-223"; exon_number 3; exon_id "ENSMUSE00000969468.2"; level 2; protein_id "ENSMUSP00000159329.2"; mgi_id "MGI:104552"; tag "CAGE_supported_TSS"; tag "basic"; tag "appris_alternative_2"; havana_gene "OTTMUSG00000047279.1"; havana_transcript "OTTMUST00000182409.1";
chr1	HAVANA	CDS	74107768	74107805	0	-	2	gene_id "ENSMUSG00000055322.17"; transcript_id "ENSMUST00000239451.2"; gene_type "protein_coding"; gene_name "Tns1"; transcript_type "protein_coding"; transcript_name "Tns1-223"; exon_number 3; exon_id "ENSMUSE00000969468.2"; level 2; protein_id "ENSMUSP00000159329.2"; mgi_id "MGI:104552"; tag "CAGE_supported_TSS"; tag "basic"; tag "appris_alternative_2"; havana_gene "OTTMUSG00000047279.1"; havana_transcript "OTTMUST00000182409.1";
chr1	HAVANA	exon	74107768	74107805	0	-	.	gene_id "ENSMUSG00000055322.17"; transcript_id "ENSMUST00000212888.2"; gene_type "protein_coding"; gene_name "Tns1"; transcript_type "protein_coding"; transcript_name "Tns1-222"; exon_number 3; exon_id "ENSMUSE00000969468.2"; level 2; protein_id "ENSMUSP00000148638.2"; transcript_support_level "5"; mgi_id "MGI:104552"; tag "RNA_Seq_supported_only"; tag "basic"; tag "appris_alternative_2"; havana_gene "OTTMUSG00000047279.1"; havana_transcript "OTTMUST00000150486.1";
chr1	HAVANA	CDS	74107768	74107805	0	-	2	gene_id "ENSMUSG00000055322.17"; transcript_id "ENSMUST00000212888.2"; gene_type "protein_coding"; gene_name "Tns1"; transcript_type "protein_coding"; transcript_name "Tns1-222"; exon_number 3; exon_id "ENSMUSE00000969468.2"; level 2; protein_id "ENSMUSP00000148638.2"; transcript_support_level "5"; mgi_id "MGI:104552"; tag "RNA_Seq_supported_only"; tag "basic"; tag "appris_alternative_2"; havana_gene "OTTMUSG00000047279.1"; havana_transcript "OTTMUST00000150486.1";
chr1	HAVANA	exon	74107768	74107805	0	-	.	gene_id "ENSMUSG00000055322.17"; transcript_id "ENSMUST00000191204.7"; gene_type "protein_coding"; gene_name "Tns1"; transcript_type "protein_coding"; transcript_name "Tns1-218"; exon_number 3; exon_id "ENSMUSE00000969468.2"; level 2; protein_id "ENSMUSP00000140878.2"; transcript_support_level "3"; mgi_id "MGI:104552"; tag "mRNA_start_NF"; tag "mRNA_end_NF"; tag "cds_start_NF"; tag "cds_end_NF"; havana_gene "OTTMUSG00000047279.1"; havana_transcript "OTTMUST00000122625.1";
chr1	HAVANA	CDS	74107768	74107805	0	-	2	gene_id "ENSMUSG00000055322.17"; transcript_id "ENSMUST00000191204.7"; gene_type "protein_coding"; gene_name "Tns1"; transcript_type "protein_coding"; transcript_name "Tns1-218"; exon_number 3; exon_id "ENSMUSE00000969468.2"; level 2; protein_id "ENSMUSP00000140878.2"; transcript_support_level "3"; mgi_id "MGI:104552"; tag "mRNA_start_NF"; tag "mRNA_end_NF"; tag "cds_start_NF"; tag "cds_end_NF"; havana_gene "OTTMUSG00000047279.1"; havana_transcript "OTTMUST00000122625.1";
chr1	HAVANA	exon	74107768	74107805	0	-	.	gene_id "ENSMUSG00000055322.17"; transcript_id "ENSMUST00000188208.2"; gene_type "protein_coding"; gene_name "Tns1"; transcript_type "protein_coding"; transcript_name "Tns1-210"; exon_number 3; exon_id "ENSMUSE00000969468.2"; level 1; protein_id "ENSMUSP00000140837.2"; transcript_support_level "2"; mgi_id "MGI:104552"; tag "mRNA_end_NF"; tag "cds_end_NF"; tag "exp_conf"; havana_gene "OTTMUSG00000047279.1"; havana_transcript "OTTMUST00000122626.1";
chr1	HAVANA	CDS	74107768	74107805	0	-	2	gene_id "ENSMUSG00000055322.17"; transcript_id "ENSMUST00000188208.2"; gene_type "protein_coding"; gene_name "Tns1"; transcript_type "protein_coding"; transcript_name "Tns1-210"; exon_number 3; exon_id "ENSMUSE00000969468.2"; level 1; protein_id "ENSMUSP00000140837.2"; transcript_support_level "2"; mgi_id "MGI:104552"; tag "mRNA_end_NF"; tag "cds_end_NF"; tag "exp_conf"; havana_gene "OTTMUSG00000047279.1"; havana_transcript "OTTMUST00000122626.1";
chr1	ENSEMBL_gcm37	exon	74107768	74107805	87.1704426440173	-	.	gene_id "ENSMUSG00000055322.17"; transcript_id "ENSMUSG00000055322.17_tx_12"; exon_id "chr1_74107768_74107805_-"; exonnum "2"; txlen "5942";
chr1	ENSEMBL_gcm37	exon	74107768	74107805	55.4954482271352	-	.	gene_id "ENSMUSG00000055322.17"; transcript_id "ENSMUSG00000055322.17_tx_18"; exon_id "chr1_74107768_74107805_-"; exonnum "3"; txlen "6125";
chr1	ENSEMBL_gcm37	exon	74107768	74107805	51.1510489145037	-	.	gene_id "ENSMUSG00000055322.17"; transcript_id "ENSMUSG00000055322.17_tx_19"; exon_id "chr1_74107768_74107805_-"; exonnum "2"; txlen "6026";
chr1	ENSEMBL_gcm37	exon	74107768	74107805	49.3194472985662	-	.	gene_id "ENSMUSG00000055322.17"; transcript_id "ENSMUSG00000055322.17_tx_20"; exon_id "chr1_74107768_74107805_-"; exonnum "2"; txlen "5981";
chr1	ENSEMBL_gcm37	exon	74107768	74107805	43.5919118966533	-	.	gene_id "ENSMUSG00000055322.17"; transcript_id "ENSMUSG00000055322.17_tx_22"; exon_id "chr1_74107768_74107805_-"; exonnum "2"; txlen "6065";
chr1	ENSEMBL_gcm37	exon	74107768	74107805	35.0148392135054	-	.	gene_id "ENSMUSG00000055322.17"; transcript_id "ENSMUSG00000055322.17_tx_27"; exon_id "chr1_74107768_74107805_-"; exonnum "3"; txlen "6087";
chr1	ENSEMBL_gcm37	exon	74107768	74107805	30.3949400034328	-	.	gene_id "ENSMUSG00000055322.17"; transcript_id "ENSMUSG00000055322.17_tx_30"; exon_id "chr1_74107768_74107805_-"; exonnum "3"; txlen "6148";
chr1	ENSEMBL_gcm37	exon	74107768	74107805	27.0336914220918	-	.	gene_id "ENSMUSG00000055322.17"; transcript_id "ENSMUSG00000055322.17_tx_34"; exon_id "chr1_74107768_74107805_-"; exonnum "3"; txlen "6171";
chr1	ENSEMBL_gcm37	exon	74107768	74107805	24.8786149156387	-	.	gene_id "ENSMUSG00000055322.17"; transcript_id "ENSMUSG00000055322.17_tx_36"; exon_id "chr1_74107768_74107805_-"; exonnum "3"; txlen "6164";
chr1	ENSEMBL_gcm37	exon	74107768	74107805	16.048790713969	-	.	gene_id "ENSMUSG00000055322.17"; transcript_id "ENSMUSG00000055322.17_tx_43"; exon_id "chr1_74107768_74107805_-"; exonnum "2"; txlen "5983";
chr1	ENSEMBL_gcm37	exon	74107768	74107805	14.6319984013716	-	.	gene_id "ENSMUSG00000055322.17"; transcript_id "ENSMUSG00000055322.17_tx_44"; exon_id "chr1_74107768_74107805_-"; exonnum "3"; txlen "6187";
chr1	ENSEMBL_gcm37	exon	74107768	74107805	12.7788395222667	-	.	gene_id "ENSMUSG00000055322.17"; transcript_id "ENSMUSG00000055322.17_tx_47"; exon_id "chr1_74107768_74107805_-"; exonnum "3"; txlen "6126";
chr1	ENSEMBL_gcm37	exon	74107768	74107805	11.6435057682553	-	.	gene_id "ENSMUSG00000055322.17"; transcript_id "ENSMUSG00000055322.17_tx_49"; exon_id "chr1_74107768_74107805_-"; exonnum "3"; txlen "6210";
chr1	ENSEMBL_gcm37	exon	74107768	74107805	8.20683228247709	-	.	gene_id "ENSMUSG00000055322.17"; transcript_id "ENSMUSG00000055322.17_tx_66"; exon_id "chr1_74107768_74107805_-"; exonnum "2"; txlen "6067";
chr1	ENSEMBL_gcm37	exon	74107768	74107805	6.0670985274188	-	.	gene_id "ENSMUSG00000055322.17"; transcript_id "ENSMUSG00000055322.17_tx_78"; exon_id "chr1_74107768_74107805_-"; exonnum "2"; txlen "5753";
chr1	ENSEMBL_gcm37	exon	74107768	74107805	6.0670985274188	-	.	gene_id "ENSMUSG00000055322.17"; transcript_id "ENSMUSG00000055322.17_tx_79"; exon_id "chr1_74107768_74107805_-"; exonnum "2"; txlen "5792";
chr1	ENSEMBL_gcm37	exon	74107768	74107805	1.83455660002265	-	.	gene_id "ENSMUSG00000055322.17"; transcript_id "ENSMUSG00000055322.17_tx_82"; exon_id "chr1_74107768_74107805_-"; exonnum "3"; txlen "6188";
chr1	ENSEMBL_gcm37	exon	74107768	74107805	1.19941165941476	-	.	gene_id "ENSMUSG00000055322.17"; transcript_id "ENSMUSG00000055322.17_tx_83"; exon_id "chr1_74107768_74107805_-"; exonnum "3"; txlen "6234";
chr1	sragcm37_ss	exon	74107975	74108146	87.1704426440173	-	.	gene_id "ENSMUSG00000055322.17"; transcript_id "ENSMUSG00000055322.17_tx_12"; exon_id "chr1_74107975_74108146_-"; exonnum "1"; txlen "5942";
chr1	sragcm37_ss	exon	74107975	74108146	51.1510489145037	-	.	gene_id "ENSMUSG00000055322.17"; transcript_id "ENSMUSG00000055322.17_tx_19"; exon_id "chr1_74107975_74108146_-"; exonnum "1"; txlen "6026";
chr1	sragcm37_ss	exon	74107975	74108146	49.3194472985662	-	.	gene_id "ENSMUSG00000055322.17"; transcript_id "ENSMUSG00000055322.17_tx_20"; exon_id "chr1_74107975_74108146_-"; exonnum "1"; txlen "5981";
chr1	sragcm37_ss	exon	74107975	74108146	43.5919118966533	-	.	gene_id "ENSMUSG00000055322.17"; transcript_id "ENSMUSG00000055322.17_tx_22"; exon_id "chr1_74107975_74108146_-"; exonnum "1"; txlen "6065";
chr1	sragcm37_ss	exon	74107975	74108146	6.0670985274188	-	.	gene_id "ENSMUSG00000055322.17"; transcript_id "ENSMUSG00000055322.17_tx_78"; exon_id "chr1_74107975_74108146_-"; exonnum "1"; txlen "5753";
chr1	sragcm37_ss	exon	74107975	74108146	6.0670985274188	-	.	gene_id "ENSMUSG00000055322.17"; transcript_id "ENSMUSG00000055322.17_tx_79"; exon_id "chr1_74107975_74108146_-"; exonnum "1"; txlen "5792";
chr1	sragcm37_ss	exon	74109165	74109377	16.048790713969	-	.	gene_id "ENSMUSG00000055322.17"; transcript_id "ENSMUSG00000055322.17_tx_43"; exon_id "chr1_74109165_74109377_-"; exonnum "1"; txlen "5983";
chr1	sragcm37_ss	exon	74109165	74109377	8.20683228247709	-	.	gene_id "ENSMUSG00000055322.17"; transcript_id "ENSMUSG00000055322.17_tx_66"; exon_id "chr1_74109165_74109377_-"; exonnum "1"; txlen "6067";
chr1	ENSEMBL	exon	74118358	74118472	0	-	.	gene_id "ENSMUSG00000055322.17"; transcript_id "ENSMUST00000169786.8"; gene_type "protein_coding"; gene_name "Tns1"; transcript_type "protein_coding"; transcript_name "Tns1-201"; exon_number 2; exon_id "ENSMUSE00001018620.2"; level 3; protein_id "ENSMUSP00000127715.2"; transcript_support_level "5"; mgi_id "MGI:104552"; tag "basic"; tag "Ensembl_canonical"; tag "GENCODE_Primary"; tag "appris_alternative_2"; tag "CCDS"; ccdsid "CCDS78614.1"; havana_gene "OTTMUSG00000047279.1";
chr1	ENSEMBL	CDS	74118358	74118472	0	-	0	gene_id "ENSMUSG00000055322.17"; transcript_id "ENSMUST00000169786.8"; gene_type "protein_coding"; gene_name "Tns1"; transcript_type "protein_coding"; transcript_name "Tns1-201"; exon_number 2; exon_id "ENSMUSE00001018620.2"; level 3; protein_id "ENSMUSP00000127715.2"; transcript_support_level "5"; mgi_id "MGI:104552"; tag "basic"; tag "Ensembl_canonical"; tag "GENCODE_Primary"; tag "appris_alternative_2"; tag "CCDS"; ccdsid "CCDS78614.1"; havana_gene "OTTMUSG00000047279.1";
chr1	HAVANA	exon	74118358	74118472	0	-	.	gene_id "ENSMUSG00000055322.17"; transcript_id "ENSMUST00000187584.7"; gene_type "protein_coding"; gene_name "Tns1"; transcript_type "protein_coding"; transcript_name "Tns1-208"; exon_number 2; exon_id "ENSMUSE00001018620.2"; level 2; protein_id "ENSMUSP00000140254.2"; transcript_support_level "5"; mgi_id "MGI:104552"; tag "CAGE_supported_TSS"; tag "not_organism_supported"; tag "basic"; tag "appris_alternative_2"; havana_gene "OTTMUSG00000047279.1"; havana_transcript "OTTMUST00000122227.1";
chr1	HAVANA	CDS	74118358	74118472	0	-	0	gene_id "ENSMUSG00000055322.17"; transcript_id "ENSMUST00000187584.7"; gene_type "protein_coding"; gene_name "Tns1"; transcript_type "protein_coding"; transcript_name "Tns1-208"; exon_number 2; exon_id "ENSMUSE00001018620.2"; level 2; protein_id "ENSMUSP00000140254.2"; transcript_support_level "5"; mgi_id "MGI:104552"; tag "CAGE_supported_TSS"; tag "not_organism_supported"; tag "basic"; tag "appris_alternative_2"; havana_gene "OTTMUSG00000047279.1"; havana_transcript "OTTMUST00000122227.1";
chr1	HAVANA	exon	74118358	74118472	0	-	.	gene_id "ENSMUSG00000055322.17"; transcript_id "ENSMUST00000191104.7"; gene_type "protein_coding"; gene_name "Tns1"; transcript_type "protein_coding"; transcript_name "Tns1-217"; exon_number 2; exon_id "ENSMUSE00001018620.2"; level 2; protein_id "ENSMUSP00000140317.2"; transcript_support_level "5"; mgi_id "MGI:104552"; tag "inferred_transcript_model"; tag "RNA_Seq_supported_partial"; tag "basic"; tag "appris_principal_3"; tag "CCDS"; ccdsid "CCDS48288.2"; havana_gene "OTTMUSG00000047279.1"; havana_transcript "OTTMUST00000122614.1";
chr1	HAVANA	CDS	74118358	74118472	0	-	0	gene_id "ENSMUSG00000055322.17"; transcript_id "ENSMUST00000191104.7"; gene_type "protein_coding"; gene_name "Tns1"; transcript_type "protein_coding"; transcript_name "Tns1-217"; exon_number 2; exon_id "ENSMUSE00001018620.2"; level 2; protein_id "ENSMUSP00000140317.2"; transcript_support_level "5"; mgi_id "MGI:104552"; tag "inferred_transcript_model"; tag "RNA_Seq_supported_partial"; tag "basic"; tag "appris_principal_3"; tag "CCDS"; ccdsid "CCDS48288.2"; havana_gene "OTTMUSG00000047279.1"; havana_transcript "OTTMUST00000122614.1";
chr1	HAVANA	exon	74118358	74118472	0	-	.	gene_id "ENSMUSG00000055322.17"; transcript_id "ENSMUST00000239451.2"; gene_type "protein_coding"; gene_name "Tns1"; transcript_type "protein_coding"; transcript_name "Tns1-223"; exon_number 2; exon_id "ENSMUSE00001018620.2"; level 2; protein_id "ENSMUSP00000159329.2"; mgi_id "MGI:104552"; tag "CAGE_supported_TSS"; tag "basic"; tag "appris_alternative_2"; havana_gene "OTTMUSG00000047279.1"; havana_transcript "OTTMUST00000182409.1";
chr1	HAVANA	CDS	74118358	74118472	0	-	0	gene_id "ENSMUSG00000055322.17"; transcript_id "ENSMUST00000239451.2"; gene_type "protein_coding"; gene_name "Tns1"; transcript_type "protein_coding"; transcript_name "Tns1-223"; exon_number 2; exon_id "ENSMUSE00001018620.2"; level 2; protein_id "ENSMUSP00000159329.2"; mgi_id "MGI:104552"; tag "CAGE_supported_TSS"; tag "basic"; tag "appris_alternative_2"; havana_gene "OTTMUSG00000047279.1"; havana_transcript "OTTMUST00000182409.1";
chr1	HAVANA	exon	74118358	74118472	0	-	.	gene_id "ENSMUSG00000055322.17"; transcript_id "ENSMUST00000212888.2"; gene_type "protein_coding"; gene_name "Tns1"; transcript_type "protein_coding"; transcript_name "Tns1-222"; exon_number 2; exon_id "ENSMUSE00001018620.2"; level 2; protein_id "ENSMUSP00000148638.2"; transcript_support_level "5"; mgi_id "MGI:104552"; tag "RNA_Seq_supported_only"; tag "basic"; tag "appris_alternative_2"; havana_gene "OTTMUSG00000047279.1"; havana_transcript "OTTMUST00000150486.1";
chr1	HAVANA	CDS	74118358	74118472	0	-	0	gene_id "ENSMUSG00000055322.17"; transcript_id "ENSMUST00000212888.2"; gene_type "protein_coding"; gene_name "Tns1"; transcript_type "protein_coding"; transcript_name "Tns1-222"; exon_number 2; exon_id "ENSMUSE00001018620.2"; level 2; protein_id "ENSMUSP00000148638.2"; transcript_support_level "5"; mgi_id "MGI:104552"; tag "RNA_Seq_supported_only"; tag "basic"; tag "appris_alternative_2"; havana_gene "OTTMUSG00000047279.1"; havana_transcript "OTTMUST00000150486.1";
chr1	HAVANA	exon	74118358	74118472	0	-	.	gene_id "ENSMUSG00000055322.17"; transcript_id "ENSMUST00000191204.7"; gene_type "protein_coding"; gene_name "Tns1"; transcript_type "protein_coding"; transcript_name "Tns1-218"; exon_number 2; exon_id "ENSMUSE00001018620.2"; level 2; protein_id "ENSMUSP00000140878.2"; transcript_support_level "3"; mgi_id "MGI:104552"; tag "mRNA_start_NF"; tag "mRNA_end_NF"; tag "cds_start_NF"; tag "cds_end_NF"; havana_gene "OTTMUSG00000047279.1"; havana_transcript "OTTMUST00000122625.1";
chr1	HAVANA	CDS	74118358	74118472	0	-	0	gene_id "ENSMUSG00000055322.17"; transcript_id "ENSMUST00000191204.7"; gene_type "protein_coding"; gene_name "Tns1"; transcript_type "protein_coding"; transcript_name "Tns1-218"; exon_number 2; exon_id "ENSMUSE00001018620.2"; level 2; protein_id "ENSMUSP00000140878.2"; transcript_support_level "3"; mgi_id "MGI:104552"; tag "mRNA_start_NF"; tag "mRNA_end_NF"; tag "cds_start_NF"; tag "cds_end_NF"; havana_gene "OTTMUSG00000047279.1"; havana_transcript "OTTMUST00000122625.1";
chr1	HAVANA	exon	74118358	74118472	0	-	.	gene_id "ENSMUSG00000055322.17"; transcript_id "ENSMUST00000188208.2"; gene_type "protein_coding"; gene_name "Tns1"; transcript_type "protein_coding"; transcript_name "Tns1-210"; exon_number 2; exon_id "ENSMUSE00001018620.2"; level 1; protein_id "ENSMUSP00000140837.2"; transcript_support_level "2"; mgi_id "MGI:104552"; tag "mRNA_end_NF"; tag "cds_end_NF"; tag "exp_conf"; havana_gene "OTTMUSG00000047279.1"; havana_transcript "OTTMUST00000122626.1";
chr1	HAVANA	CDS	74118358	74118472	0	-	0	gene_id "ENSMUSG00000055322.17"; transcript_id "ENSMUST00000188208.2"; gene_type "protein_coding"; gene_name "Tns1"; transcript_type "protein_coding"; transcript_name "Tns1-210"; exon_number 2; exon_id "ENSMUSE00001018620.2"; level 1; protein_id "ENSMUSP00000140837.2"; transcript_support_level "2"; mgi_id "MGI:104552"; tag "mRNA_end_NF"; tag "cds_end_NF"; tag "exp_conf"; havana_gene "OTTMUSG00000047279.1"; havana_transcript "OTTMUST00000122626.1";
chr1	ENSEMBL_gcm37	exon	74118358	74118472	55.4954482271352	-	.	gene_id "ENSMUSG00000055322.17"; transcript_id "ENSMUSG00000055322.17_tx_18"; exon_id "chr1_74118358_74118472_-"; exonnum "2"; txlen "6125";
chr1	ENSEMBL_gcm37	exon	74118358	74118472	35.0148392135054	-	.	gene_id "ENSMUSG00000055322.17"; transcript_id "ENSMUSG00000055322.17_tx_27"; exon_id "chr1_74118358_74118472_-"; exonnum "2"; txlen "6087";
chr1	ENSEMBL_gcm37	exon	74118358	74118472	30.3949400034328	-	.	gene_id "ENSMUSG00000055322.17"; transcript_id "ENSMUSG00000055322.17_tx_30"; exon_id "chr1_74118358_74118472_-"; exonnum "2"; txlen "6148";
chr1	ENSEMBL_gcm37	exon	74118358	74118472	27.0336914220918	-	.	gene_id "ENSMUSG00000055322.17"; transcript_id "ENSMUSG00000055322.17_tx_34"; exon_id "chr1_74118358_74118472_-"; exonnum "2"; txlen "6171";
chr1	ENSEMBL_gcm37	exon	74118358	74118472	24.8786149156387	-	.	gene_id "ENSMUSG00000055322.17"; transcript_id "ENSMUSG00000055322.17_tx_36"; exon_id "chr1_74118358_74118472_-"; exonnum "2"; txlen "6164";
chr1	ENSEMBL_gcm37	exon	74118358	74118472	14.6319984013716	-	.	gene_id "ENSMUSG00000055322.17"; transcript_id "ENSMUSG00000055322.17_tx_44"; exon_id "chr1_74118358_74118472_-"; exonnum "2"; txlen "6187";
chr1	ENSEMBL_gcm37	exon	74118358	74118472	12.7788395222667	-	.	gene_id "ENSMUSG00000055322.17"; transcript_id "ENSMUSG00000055322.17_tx_47"; exon_id "chr1_74118358_74118472_-"; exonnum "2"; txlen "6126";
chr1	ENSEMBL_gcm37	exon	74118358	74118472	11.6435057682553	-	.	gene_id "ENSMUSG00000055322.17"; transcript_id "ENSMUSG00000055322.17_tx_49"; exon_id "chr1_74118358_74118472_-"; exonnum "2"; txlen "6210";
chr1	ENSEMBL_gcm37	exon	74118358	74118472	1.83455660002265	-	.	gene_id "ENSMUSG00000055322.17"; transcript_id "ENSMUSG00000055322.17_tx_82"; exon_id "chr1_74118358_74118472_-"; exonnum "2"; txlen "6188";
chr1	ENSEMBL_gcm37	exon	74118358	74118472	1.19941165941476	-	.	gene_id "ENSMUSG00000055322.17"; transcript_id "ENSMUSG00000055322.17_tx_83"; exon_id "chr1_74118358_74118472_-"; exonnum "2"; txlen "6234";
chr1	HAVANA	CDS	74130332	74130364	0	-	0	gene_id "ENSMUSG00000055322.17"; transcript_id "ENSMUST00000187584.7"; gene_type "protein_coding"; gene_name "Tns1"; transcript_type "protein_coding"; transcript_name "Tns1-208"; exon_number 1; exon_id "ENSMUSE00001318482.2"; level 2; protein_id "ENSMUSP00000140254.2"; transcript_support_level "5"; mgi_id "MGI:104552"; tag "CAGE_supported_TSS"; tag "not_organism_supported"; tag "basic"; tag "appris_alternative_2"; havana_gene "OTTMUSG00000047279.1"; havana_transcript "OTTMUST00000122227.1";
chr1	HAVANA	exon	74130332	74130510	0	-	.	gene_id "ENSMUSG00000055322.17"; transcript_id "ENSMUST00000187584.7"; gene_type "protein_coding"; gene_name "Tns1"; transcript_type "protein_coding"; transcript_name "Tns1-208"; exon_number 1; exon_id "ENSMUSE00001318482.2"; level 2; protein_id "ENSMUSP00000140254.2"; transcript_support_level "5"; mgi_id "MGI:104552"; tag "CAGE_supported_TSS"; tag "not_organism_supported"; tag "basic"; tag "appris_alternative_2"; havana_gene "OTTMUSG00000047279.1"; havana_transcript "OTTMUST00000122227.1";
chr1	ENSEMBL_gcm37	exon	74130332	74130510	30.3949400034328	-	.	gene_id "ENSMUSG00000055322.17"; transcript_id "ENSMUSG00000055322.17_tx_30"; exon_id "chr1_74130332_74130510_-"; exonnum "1"; txlen "6148";
chr1	ENSEMBL_gcm37	exon	74130332	74130510	14.6319984013716	-	.	gene_id "ENSMUSG00000055322.17"; transcript_id "ENSMUSG00000055322.17_tx_44"; exon_id "chr1_74130332_74130510_-"; exonnum "1"; txlen "6187";
chr1	HAVANA	start_codon	74130362	74130364	0	-	0	gene_id "ENSMUSG00000055322.17"; transcript_id "ENSMUST00000187584.7"; gene_type "protein_coding"; gene_name "Tns1"; transcript_type "protein_coding"; transcript_name "Tns1-208"; exon_number 1; exon_id "ENSMUSE00001318482.2"; level 2; protein_id "ENSMUSP00000140254.2"; transcript_support_level "5"; mgi_id "MGI:104552"; tag "CAGE_supported_TSS"; tag "not_organism_supported"; tag "basic"; tag "appris_alternative_2"; havana_gene "OTTMUSG00000047279.1"; havana_transcript "OTTMUST00000122227.1";
chr1	HAVANA	UTR	74130365	74130510	0	-	.	gene_id "ENSMUSG00000055322.17"; transcript_id "ENSMUST00000187584.7"; gene_type "protein_coding"; gene_name "Tns1"; transcript_type "protein_coding"; transcript_name "Tns1-208"; exon_number 1; exon_id "ENSMUSE00001318482.2"; level 2; protein_id "ENSMUSP00000140254.2"; transcript_support_level "5"; mgi_id "MGI:104552"; tag "CAGE_supported_TSS"; tag "not_organism_supported"; tag "basic"; tag "appris_alternative_2"; havana_gene "OTTMUSG00000047279.1"; havana_transcript "OTTMUST00000122227.1";
chr1	HAVANA	exon	74135908	74135984	0	-	.	gene_id "ENSMUSG00000055322.17"; transcript_id "ENSMUST00000191204.7"; gene_type "protein_coding"; gene_name "Tns1"; transcript_type "protein_coding"; transcript_name "Tns1-218"; exon_number 1; exon_id "ENSMUSE00001323606.2"; level 2; protein_id "ENSMUSP00000140878.2"; transcript_support_level "3"; mgi_id "MGI:104552"; tag "mRNA_start_NF"; tag "mRNA_end_NF"; tag "cds_start_NF"; tag "cds_end_NF"; havana_gene "OTTMUSG00000047279.1"; havana_transcript "OTTMUST00000122625.1";
chr1	HAVANA	CDS	74135908	74135984	0	-	2	gene_id "ENSMUSG00000055322.17"; transcript_id "ENSMUST00000191204.7"; gene_type "protein_coding"; gene_name "Tns1"; transcript_type "protein_coding"; transcript_name "Tns1-218"; exon_number 1; exon_id "ENSMUSE00001323606.2"; level 2; protein_id "ENSMUSP00000140878.2"; transcript_support_level "3"; mgi_id "MGI:104552"; tag "mRNA_start_NF"; tag "mRNA_end_NF"; tag "cds_start_NF"; tag "cds_end_NF"; havana_gene "OTTMUSG00000047279.1"; havana_transcript "OTTMUST00000122625.1";
chr1	HAVANA	CDS	74135954	74135971	0	-	0	gene_id "ENSMUSG00000055322.17"; transcript_id "ENSMUST00000188208.2"; gene_type "protein_coding"; gene_name "Tns1"; transcript_type "protein_coding"; transcript_name "Tns1-210"; exon_number 1; exon_id "ENSMUSE00001319076.2"; level 1; protein_id "ENSMUSP00000140837.2"; transcript_support_level "2"; mgi_id "MGI:104552"; tag "mRNA_end_NF"; tag "cds_end_NF"; tag "exp_conf"; havana_gene "OTTMUSG00000047279.1"; havana_transcript "OTTMUST00000122626.1";
chr1	HAVANA	exon	74135954	74136027	0	-	.	gene_id "ENSMUSG00000055322.17"; transcript_id "ENSMUST00000188208.2"; gene_type "protein_coding"; gene_name "Tns1"; transcript_type "protein_coding"; transcript_name "Tns1-210"; exon_number 1; exon_id "ENSMUSE00001319076.2"; level 1; protein_id "ENSMUSP00000140837.2"; transcript_support_level "2"; mgi_id "MGI:104552"; tag "mRNA_end_NF"; tag "cds_end_NF"; tag "exp_conf"; havana_gene "OTTMUSG00000047279.1"; havana_transcript "OTTMUST00000122626.1";
chr1	HAVANA	start_codon	74135969	74135971	0	-	0	gene_id "ENSMUSG00000055322.17"; transcript_id "ENSMUST00000188208.2"; gene_type "protein_coding"; gene_name "Tns1"; transcript_type "protein_coding"; transcript_name "Tns1-210"; exon_number 1; exon_id "ENSMUSE00001319076.2"; level 1; protein_id "ENSMUSP00000140837.2"; transcript_support_level "2"; mgi_id "MGI:104552"; tag "mRNA_end_NF"; tag "cds_end_NF"; tag "exp_conf"; havana_gene "OTTMUSG00000047279.1"; havana_transcript "OTTMUST00000122626.1";
chr1	HAVANA	UTR	74135972	74136027	0	-	.	gene_id "ENSMUSG00000055322.17"; transcript_id "ENSMUST00000188208.2"; gene_type "protein_coding"; gene_name "Tns1"; transcript_type "protein_coding"; transcript_name "Tns1-210"; exon_number 1; exon_id "ENSMUSE00001319076.2"; level 1; protein_id "ENSMUSP00000140837.2"; transcript_support_level "2"; mgi_id "MGI:104552"; tag "mRNA_end_NF"; tag "cds_end_NF"; tag "exp_conf"; havana_gene "OTTMUSG00000047279.1"; havana_transcript "OTTMUST00000122626.1";
chr1	HAVANA	CDS	74137381	74137476	0	-	0	gene_id "ENSMUSG00000055322.17"; transcript_id "ENSMUST00000239451.2"; gene_type "protein_coding"; gene_name "Tns1"; transcript_type "protein_coding"; transcript_name "Tns1-223"; exon_number 1; exon_id "ENSMUSE00001466628.2"; level 2; protein_id "ENSMUSP00000159329.2"; mgi_id "MGI:104552"; tag "CAGE_supported_TSS"; tag "basic"; tag "appris_alternative_2"; havana_gene "OTTMUSG00000047279.1"; havana_transcript "OTTMUST00000182409.1";
chr1	HAVANA	exon	74137381	74137835	0	-	.	gene_id "ENSMUSG00000055322.17"; transcript_id "ENSMUST00000239451.2"; gene_type "protein_coding"; gene_name "Tns1"; transcript_type "protein_coding"; transcript_name "Tns1-223"; exon_number 1; exon_id "ENSMUSE00001466628.2"; level 2; protein_id "ENSMUSP00000159329.2"; mgi_id "MGI:104552"; tag "CAGE_supported_TSS"; tag "basic"; tag "appris_alternative_2"; havana_gene "OTTMUSG00000047279.1"; havana_transcript "OTTMUST00000182409.1";
chr1	HAVANA	start_codon	74137474	74137476	0	-	0	gene_id "ENSMUSG00000055322.17"; transcript_id "ENSMUST00000239451.2"; gene_type "protein_coding"; gene_name "Tns1"; transcript_type "protein_coding"; transcript_name "Tns1-223"; exon_number 1; exon_id "ENSMUSE00001466628.2"; level 2; protein_id "ENSMUSP00000159329.2"; mgi_id "MGI:104552"; tag "CAGE_supported_TSS"; tag "basic"; tag "appris_alternative_2"; havana_gene "OTTMUSG00000047279.1"; havana_transcript "OTTMUST00000182409.1";
chr1	HAVANA	UTR	74137477	74137835	0	-	.	gene_id "ENSMUSG00000055322.17"; transcript_id "ENSMUST00000239451.2"; gene_type "protein_coding"; gene_name "Tns1"; transcript_type "protein_coding"; transcript_name "Tns1-223"; exon_number 1; exon_id "ENSMUSE00001466628.2"; level 2; protein_id "ENSMUSP00000159329.2"; mgi_id "MGI:104552"; tag "CAGE_supported_TSS"; tag "basic"; tag "appris_alternative_2"; havana_gene "OTTMUSG00000047279.1"; havana_transcript "OTTMUST00000182409.1";
chr1	sragcm37_ss	exon	74147330	74147531	35.0148392135054	-	.	gene_id "ENSMUSG00000055322.17"; transcript_id "ENSMUSG00000055322.17_tx_27"; exon_id "chr1_74147330_74147531_-"; exonnum "1"; txlen "6087";
chr1	sragcm37_ss	exon	74147330	74147531	27.0336914220918	-	.	gene_id "ENSMUSG00000055322.17"; transcript_id "ENSMUSG00000055322.17_tx_34"; exon_id "chr1_74147330_74147531_-"; exonnum "1"; txlen "6171";
chr1	sragcm37_ss	exon	74147330	74147531	12.7788395222667	-	.	gene_id "ENSMUSG00000055322.17"; transcript_id "ENSMUSG00000055322.17_tx_47"; exon_id "chr1_74147330_74147531_-"; exonnum "1"; txlen "6126";
chr1	sragcm37_ss	exon	74147330	74147531	11.6435057682553	-	.	gene_id "ENSMUSG00000055322.17"; transcript_id "ENSMUSG00000055322.17_tx_49"; exon_id "chr1_74147330_74147531_-"; exonnum "1"; txlen "6210";
chr1	sragcm37_ss	exon	74147330	74147531	1.19941165941476	-	.	gene_id "ENSMUSG00000055322.17"; transcript_id "ENSMUSG00000055322.17_tx_83"; exon_id "chr1_74147330_74147531_-"; exonnum "1"; txlen "6234";
chr1	ENSEMBL	exon	74163451	74163606	0	-	.	gene_id "ENSMUSG00000055322.17"; transcript_id "ENSMUST00000169786.8"; gene_type "protein_coding"; gene_name "Tns1"; transcript_type "protein_coding"; transcript_name "Tns1-201"; exon_number 1; exon_id "ENSMUSE00001067410.2"; level 3; protein_id "ENSMUSP00000127715.2"; transcript_support_level "5"; mgi_id "MGI:104552"; tag "basic"; tag "Ensembl_canonical"; tag "GENCODE_Primary"; tag "appris_alternative_2"; tag "CCDS"; ccdsid "CCDS78614.1"; havana_gene "OTTMUSG00000047279.1";
chr1	ENSEMBL	CDS	74163451	74163606	0	-	0	gene_id "ENSMUSG00000055322.17"; transcript_id "ENSMUST00000169786.8"; gene_type "protein_coding"; gene_name "Tns1"; transcript_type "protein_coding"; transcript_name "Tns1-201"; exon_number 1; exon_id "ENSMUSE00001067410.2"; level 3; protein_id "ENSMUSP00000127715.2"; transcript_support_level "5"; mgi_id "MGI:104552"; tag "basic"; tag "Ensembl_canonical"; tag "GENCODE_Primary"; tag "appris_alternative_2"; tag "CCDS"; ccdsid "CCDS78614.1"; havana_gene "OTTMUSG00000047279.1";
chr1	HAVANA	CDS	74163451	74163606	0	-	0	gene_id "ENSMUSG00000055322.17"; transcript_id "ENSMUST00000191104.7"; gene_type "protein_coding"; gene_name "Tns1"; transcript_type "protein_coding"; transcript_name "Tns1-217"; exon_number 1; exon_id "ENSMUSE00001328173.2"; level 2; protein_id "ENSMUSP00000140317.2"; transcript_support_level "5"; mgi_id "MGI:104552"; tag "inferred_transcript_model"; tag "RNA_Seq_supported_partial"; tag "basic"; tag "appris_principal_3"; tag "CCDS"; ccdsid "CCDS48288.2"; havana_gene "OTTMUSG00000047279.1"; havana_transcript "OTTMUST00000122614.1";
chr1	HAVANA	exon	74163451	74163606	0	-	.	gene_id "ENSMUSG00000055322.17"; transcript_id "ENSMUST00000212888.2"; gene_type "protein_coding"; gene_name "Tns1"; transcript_type "protein_coding"; transcript_name "Tns1-222"; exon_number 1; exon_id "ENSMUSE00001067410.2"; level 2; protein_id "ENSMUSP00000148638.2"; transcript_support_level "5"; mgi_id "MGI:104552"; tag "RNA_Seq_supported_only"; tag "basic"; tag "appris_alternative_2"; havana_gene "OTTMUSG00000047279.1"; havana_transcript "OTTMUST00000150486.1";
chr1	HAVANA	CDS	74163451	74163606	0	-	0	gene_id "ENSMUSG00000055322.17"; transcript_id "ENSMUST00000212888.2"; gene_type "protein_coding"; gene_name "Tns1"; transcript_type "protein_coding"; transcript_name "Tns1-222"; exon_number 1; exon_id "ENSMUSE00001067410.2"; level 2; protein_id "ENSMUSP00000148638.2"; transcript_support_level "5"; mgi_id "MGI:104552"; tag "RNA_Seq_supported_only"; tag "basic"; tag "appris_alternative_2"; havana_gene "OTTMUSG00000047279.1"; havana_transcript "OTTMUST00000150486.1";
chr1	ENSEMBL_gcm37	exon	74163451	74163606	55.4954482271352	-	.	gene_id "ENSMUSG00000055322.17"; transcript_id "ENSMUSG00000055322.17_tx_18"; exon_id "chr1_74163451_74163606_-"; exonnum "1"; txlen "6125";
chr1	ENSEMBL_gcm37	exon	74163451	74163606	24.8786149156387	-	.	gene_id "ENSMUSG00000055322.17"; transcript_id "ENSMUSG00000055322.17_tx_36"; exon_id "chr1_74163451_74163606_-"; exonnum "1"; txlen "6164";
chr1	ENSEMBL_gcm37	exon	74163451	74163606	1.83455660002265	-	.	gene_id "ENSMUSG00000055322.17"; transcript_id "ENSMUSG00000055322.17_tx_82"; exon_id "chr1_74163451_74163606_-"; exonnum "1"; txlen "6188";
chr1	HAVANA	exon	74163451	74163608	0	-	.	gene_id "ENSMUSG00000055322.17"; transcript_id "ENSMUST00000191104.7"; gene_type "protein_coding"; gene_name "Tns1"; transcript_type "protein_coding"; transcript_name "Tns1-217"; exon_number 1; exon_id "ENSMUSE00001328173.2"; level 2; protein_id "ENSMUSP00000140317.2"; transcript_support_level "5"; mgi_id "MGI:104552"; tag "inferred_transcript_model"; tag "RNA_Seq_supported_partial"; tag "basic"; tag "appris_principal_3"; tag "CCDS"; ccdsid "CCDS48288.2"; havana_gene "OTTMUSG00000047279.1"; havana_transcript "OTTMUST00000122614.1";
chr1	ENSEMBL	start_codon	74163604	74163606	0	-	0	gene_id "ENSMUSG00000055322.17"; transcript_id "ENSMUST00000169786.8"; gene_type "protein_coding"; gene_name "Tns1"; transcript_type "protein_coding"; transcript_name "Tns1-201"; exon_number 1; exon_id "ENSMUSE00001067410.2"; level 3; protein_id "ENSMUSP00000127715.2"; transcript_support_level "5"; mgi_id "MGI:104552"; tag "basic"; tag "Ensembl_canonical"; tag "GENCODE_Primary"; tag "appris_alternative_2"; tag "CCDS"; ccdsid "CCDS78614.1"; havana_gene "OTTMUSG00000047279.1";
chr1	HAVANA	start_codon	74163604	74163606	0	-	0	gene_id "ENSMUSG00000055322.17"; transcript_id "ENSMUST00000191104.7"; gene_type "protein_coding"; gene_name "Tns1"; transcript_type "protein_coding"; transcript_name "Tns1-217"; exon_number 1; exon_id "ENSMUSE00001328173.2"; level 2; protein_id "ENSMUSP00000140317.2"; transcript_support_level "5"; mgi_id "MGI:104552"; tag "inferred_transcript_model"; tag "RNA_Seq_supported_partial"; tag "basic"; tag "appris_principal_3"; tag "CCDS"; ccdsid "CCDS48288.2"; havana_gene "OTTMUSG00000047279.1"; havana_transcript "OTTMUST00000122614.1";
chr1	HAVANA	start_codon	74163604	74163606	0	-	0	gene_id "ENSMUSG00000055322.17"; transcript_id "ENSMUST00000212888.2"; gene_type "protein_coding"; gene_name "Tns1"; transcript_type "protein_coding"; transcript_name "Tns1-222"; exon_number 1; exon_id "ENSMUSE00001067410.2"; level 2; protein_id "ENSMUSP00000148638.2"; transcript_support_level "5"; mgi_id "MGI:104552"; tag "RNA_Seq_supported_only"; tag "basic"; tag "appris_alternative_2"; havana_gene "OTTMUSG00000047279.1"; havana_transcript "OTTMUST00000150486.1";
chr1	HAVANA	UTR	74163607	74163608	0	-	.	gene_id "ENSMUSG00000055322.17"; transcript_id "ENSMUST00000191104.7"; gene_type "protein_coding"; gene_name "Tns1"; transcript_type "protein_coding"; transcript_name "Tns1-217"; exon_number 1; exon_id "ENSMUSE00001328173.2"; level 2; protein_id "ENSMUSP00000140317.2"; transcript_support_level "5"; mgi_id "MGI:104552"; tag "inferred_transcript_model"; tag "RNA_Seq_supported_partial"; tag "basic"; tag "appris_principal_3"; tag "CCDS"; ccdsid "CCDS48288.2"; havana_gene "OTTMUSG00000047279.1"; havana_transcript "OTTMUST00000122614.1";
chr1	HAVANA	exon	74200416	74200965	0	-	.	gene_id "ENSMUSG00000121276.2"; transcript_id "ENSMUST00000264748.1"; gene_type "lncRNA"; gene_name "Gm57183"; transcript_type "lncRNA"; transcript_name "Gm57183-202"; exon_number 4; exon_id "ENSMUSE00001525557.1"; level 2; mgi_id "MGI:7338279"; tag "basic"; tag "Ensembl_canonical"; tag "GENCODE_Primary"; tag "TAGENE";
chr1	ENSEMBL_gcm37	exon	74200416	74200965	0.00521607497854773	-	.	gene_id "ENSMUSG00000121276.2"; transcript_id "ENSMUSG00000121276.2_tx_4"; exon_id "chr1_74200416_74200965_-"; exonnum "5"; txlen "930";
chr1	ENSEMBL_gcm37	exon	74200416	74200965	0.00159525528522564	-	.	gene_id "ENSMUSG00000121276.2"; transcript_id "ENSMUSG00000121276.2_tx_5"; exon_id "chr1_74200416_74200965_-"; exonnum "5"; txlen "977";
chr1	HAVANA	gene	74200416	74220795	0	-	.	gene_id "ENSMUSG00000121276.2"; gene_type "lncRNA"; gene_name "Gm57183"; level 2; mgi_id "MGI:7338279";
chr1	HAVANA	transcript	74200416	74220795	0	-	.	gene_id "ENSMUSG00000121276.2"; transcript_id "ENSMUST00000264748.1"; gene_type "lncRNA"; gene_name "Gm57183"; transcript_type "lncRNA"; transcript_name "Gm57183-202"; level 2; mgi_id "MGI:7338279"; tag "basic"; tag "Ensembl_canonical"; tag "GENCODE_Primary"; tag "TAGENE";
chr1	HAVANA	exon	74201596	74201702	0	-	.	gene_id "ENSMUSG00000121276.2"; transcript_id "ENSMUST00000264748.1"; gene_type "lncRNA"; gene_name "Gm57183"; transcript_type "lncRNA"; transcript_name "Gm57183-202"; exon_number 3; exon_id "ENSMUSE00001525558.1"; level 2; mgi_id "MGI:7338279"; tag "basic"; tag "Ensembl_canonical"; tag "GENCODE_Primary"; tag "TAGENE";
chr1	ENSEMBL_gcm37	exon	74201596	74201702	0.00521607497854773	-	.	gene_id "ENSMUSG00000121276.2"; transcript_id "ENSMUSG00000121276.2_tx_4"; exon_id "chr1_74201596_74201702_-"; exonnum "4"; txlen "930";
chr1	ENSEMBL_gcm37	exon	74201596	74201702	0.00159525528522564	-	.	gene_id "ENSMUSG00000121276.2"; transcript_id "ENSMUSG00000121276.2_tx_5"; exon_id "chr1_74201596_74201702_-"; exonnum "4"; txlen "977";
chr1	sragcm37_mid	exon	74203766	74203856	0.00521607497854773	-	.	gene_id "ENSMUSG00000121276.2"; transcript_id "ENSMUSG00000121276.2_tx_4"; exon_id "chr1_74203766_74203856_-"; exonnum "3"; txlen "930";
chr1	sragcm37_mid	exon	74203766	74203856	0.00159525528522564	-	.	gene_id "ENSMUSG00000121276.2"; transcript_id "ENSMUSG00000121276.2_tx_5"; exon_id "chr1_74203766_74203856_-"; exonnum "3"; txlen "977";
chr1	HAVANA	exon	74205310	74205427	0	-	.	gene_id "ENSMUSG00000121276.2"; transcript_id "ENSMUST00000264748.1"; gene_type "lncRNA"; gene_name "Gm57183"; transcript_type "lncRNA"; transcript_name "Gm57183-202"; exon_number 2; exon_id "ENSMUSE00001525555.1"; level 2; mgi_id "MGI:7338279"; tag "basic"; tag "Ensembl_canonical"; tag "GENCODE_Primary"; tag "TAGENE";
chr1	ENSEMBL_gcm37	exon	74205310	74205427	0.00521607497854773	-	.	gene_id "ENSMUSG00000121276.2"; transcript_id "ENSMUSG00000121276.2_tx_4"; exon_id "chr1_74205310_74205427_-"; exonnum "2"; txlen "930";
chr1	ENSEMBL_gcm37	exon	74205310	74205427	0.00159525528522564	-	.	gene_id "ENSMUSG00000121276.2"; transcript_id "ENSMUSG00000121276.2_tx_5"; exon_id "chr1_74205310_74205427_-"; exonnum "2"; txlen "977";
chr1	sragcm37_ss	exon	74206258	74206368	0.00159525528522564	-	.	gene_id "ENSMUSG00000121276.2"; transcript_id "ENSMUSG00000121276.2_tx_5"; exon_id "chr1_74206258_74206368_-"; exonnum "1"; txlen "977";
chr1	HAVANA	exon	74214967	74215716	0	-	.	gene_id "ENSMUSG00000121276.2"; transcript_id "ENSMUST00000264749.1"; gene_type "lncRNA"; gene_name "Gm57183"; transcript_type "lncRNA"; transcript_name "Gm57183-203"; exon_number 3; exon_id "ENSMUSE00001491598.1"; level 2; mgi_id "MGI:7338279"; tag "basic"; tag "TAGENE";
chr1	HAVANA	exon	74214967	74215716	0	-	.	gene_id "ENSMUSG00000121276.2"; transcript_id "ENSMUST00000247706.1"; gene_type "lncRNA"; gene_name "Gm57183"; transcript_type "lncRNA"; transcript_name "Gm57183-201"; exon_number 2; exon_id "ENSMUSE00001491598.1"; level 2; mgi_id "MGI:7338279"; tag "TAGENE";
chr1	HAVANA	transcript	74214967	74220740	0	-	.	gene_id "ENSMUSG00000121276.2"; transcript_id "ENSMUST00000264749.1"; gene_type "lncRNA"; gene_name "Gm57183"; transcript_type "lncRNA"; transcript_name "Gm57183-203"; level 2; mgi_id "MGI:7338279"; tag "basic"; tag "TAGENE";
chr1	HAVANA	transcript	74214967	74220795	0	-	.	gene_id "ENSMUSG00000121276.2"; transcript_id "ENSMUST00000247706.1"; gene_type "lncRNA"; gene_name "Gm57183"; transcript_type "lncRNA"; transcript_name "Gm57183-201"; level 2; mgi_id "MGI:7338279"; tag "TAGENE";
chr1	HAVANA	exon	74219843	74219933	0	-	.	gene_id "ENSMUSG00000121276.2"; transcript_id "ENSMUST00000264749.1"; gene_type "lncRNA"; gene_name "Gm57183"; transcript_type "lncRNA"; transcript_name "Gm57183-203"; exon_number 2; exon_id "ENSMUSE00001525556.1"; level 2; mgi_id "MGI:7338279"; tag "basic"; tag "TAGENE";
chr1	HAVANA	exon	74220677	74220740	0	-	.	gene_id "ENSMUSG00000121276.2"; transcript_id "ENSMUST00000264749.1"; gene_type "lncRNA"; gene_name "Gm57183"; transcript_type "lncRNA"; transcript_name "Gm57183-203"; exon_number 1; exon_id "ENSMUSE00001525554.1"; level 2; mgi_id "MGI:7338279"; tag "basic"; tag "TAGENE";
chr1	ENSEMBL_gcm37	exon	74220677	74220740	0.00521607497854773	-	.	gene_id "ENSMUSG00000121276.2"; transcript_id "ENSMUSG00000121276.2_tx_4"; exon_id "chr1_74220677_74220740_-"; exonnum "1"; txlen "930";
chr1	HAVANA	exon	74220677	74220795	0	-	.	gene_id "ENSMUSG00000121276.2"; transcript_id "ENSMUST00000264748.1"; gene_type "lncRNA"; gene_name "Gm57183"; transcript_type "lncRNA"; transcript_name "Gm57183-202"; exon_number 1; exon_id "ENSMUSE00001491597.1"; level 2; mgi_id "MGI:7338279"; tag "basic"; tag "Ensembl_canonical"; tag "GENCODE_Primary"; tag "TAGENE";
chr1	HAVANA	exon	74220677	74220795	0	-	.	gene_id "ENSMUSG00000121276.2"; transcript_id "ENSMUST00000247706.1"; gene_type "lncRNA"; gene_name "Gm57183"; transcript_type "lncRNA"; transcript_name "Gm57183-201"; exon_number 1; exon_id "ENSMUSE00001491597.1"; level 2; mgi_id "MGI:7338279"; tag "TAGENE";
chr1	HAVANA	UTR	74230944	74230967	0	-	.	gene_id "ENSMUSG00000048480.6"; transcript_id "ENSMUST00000190313.2"; gene_type "protein_coding"; gene_name "Cxcr1"; transcript_type "protein_coding"; transcript_name "Cxcr1-202"; exon_number 1; exon_id "ENSMUSE00001325268.2"; level 2; protein_id "ENSMUSP00000139555.2"; transcript_support_level "NA"; mgi_id "MGI:2448715"; tag "alternative_5_UTR"; tag "basic"; tag "Ensembl_canonical"; tag "GENCODE_Primary"; tag "appris_principal_1"; tag "CCDS"; ccdsid "CCDS15041.1"; havana_gene "OTTMUSG00000021550.1"; havana_transcript "OTTMUST00000122844.1";
chr1	HAVANA	UTR	74230944	74230967	0	-	.	gene_id "ENSMUSG00000048480.6"; transcript_id "ENSMUST00000053389.5"; gene_type "protein_coding"; gene_name "Cxcr1"; transcript_type "protein_coding"; transcript_name "Cxcr1-201"; exon_number 2; exon_id "ENSMUSE00000353946.5"; level 2; protein_id "ENSMUSP00000049714.5"; transcript_support_level "1"; mgi_id "MGI:2448715"; tag "basic"; tag "appris_principal_1"; tag "CCDS"; ccdsid "CCDS15041.1"; havana_gene "OTTMUSG00000021550.1"; havana_transcript "OTTMUST00000051104.1";
chr1	HAVANA	exon	74230944	74232028	0	-	.	gene_id "ENSMUSG00000048480.6"; transcript_id "ENSMUST00000053389.5"; gene_type "protein_coding"; gene_name "Cxcr1"; transcript_type "protein_coding"; transcript_name "Cxcr1-201"; exon_number 2; exon_id "ENSMUSE00000353946.5"; level 2; protein_id "ENSMUSP00000049714.5"; transcript_support_level "1"; mgi_id "MGI:2448715"; tag "basic"; tag "appris_principal_1"; tag "CCDS"; ccdsid "CCDS15041.1"; havana_gene "OTTMUSG00000021550.1"; havana_transcript "OTTMUST00000051104.1";
chr1	HAVANA	transcript	74230944	74232394	0	-	.	gene_id "ENSMUSG00000048480.6"; transcript_id "ENSMUST00000190313.2"; gene_type "protein_coding"; gene_name "Cxcr1"; transcript_type "protein_coding"; transcript_name "Cxcr1-202"; level 2; protein_id "ENSMUSP00000139555.2"; transcript_support_level "NA"; mgi_id "MGI:2448715"; tag "alternative_5_UTR"; tag "basic"; tag "Ensembl_canonical"; tag "GENCODE_Primary"; tag "appris_principal_1"; tag "CCDS"; ccdsid "CCDS15041.1"; havana_gene "OTTMUSG00000021550.1"; havana_transcript "OTTMUST00000122844.1";
chr1	HAVANA	exon	74230944	74232394	0	-	.	gene_id "ENSMUSG00000048480.6"; transcript_id "ENSMUST00000190313.2"; gene_type "protein_coding"; gene_name "Cxcr1"; transcript_type "protein_coding"; transcript_name "Cxcr1-202"; exon_number 1; exon_id "ENSMUSE00001325268.2"; level 2; protein_id "ENSMUSP00000139555.2"; transcript_support_level "NA"; mgi_id "MGI:2448715"; tag "alternative_5_UTR"; tag "basic"; tag "Ensembl_canonical"; tag "GENCODE_Primary"; tag "appris_principal_1"; tag "CCDS"; ccdsid "CCDS15041.1"; havana_gene "OTTMUSG00000021550.1"; havana_transcript "OTTMUST00000122844.1";
chr1	HAVANA	gene	74230944	74233790	0	-	.	gene_id "ENSMUSG00000048480.6"; gene_type "protein_coding"; gene_name "Cxcr1"; level 2; mgi_id "MGI:2448715"; havana_gene "OTTMUSG00000021550.1";
chr1	HAVANA	transcript	74230944	74233790	0	-	.	gene_id "ENSMUSG00000048480.6"; transcript_id "ENSMUST00000053389.5"; gene_type "protein_coding"; gene_name "Cxcr1"; transcript_type "protein_coding"; transcript_name "Cxcr1-201"; level 2; protein_id "ENSMUSP00000049714.5"; transcript_support_level "1"; mgi_id "MGI:2448715"; tag "basic"; tag "appris_principal_1"; tag "CCDS"; ccdsid "CCDS15041.1"; havana_gene "OTTMUSG00000021550.1"; havana_transcript "OTTMUST00000051104.1";
chr1	HAVANA	stop_codon	74230965	74230967	0	-	0	gene_id "ENSMUSG00000048480.6"; transcript_id "ENSMUST00000190313.2"; gene_type "protein_coding"; gene_name "Cxcr1"; transcript_type "protein_coding"; transcript_name "Cxcr1-202"; exon_number 1; exon_id "ENSMUSE00001325268.2"; level 2; protein_id "ENSMUSP00000139555.2"; transcript_support_level "NA"; mgi_id "MGI:2448715"; tag "alternative_5_UTR"; tag "basic"; tag "Ensembl_canonical"; tag "GENCODE_Primary"; tag "appris_principal_1"; tag "CCDS"; ccdsid "CCDS15041.1"; havana_gene "OTTMUSG00000021550.1"; havana_transcript "OTTMUST00000122844.1";
chr1	HAVANA	stop_codon	74230965	74230967	0	-	0	gene_id "ENSMUSG00000048480.6"; transcript_id "ENSMUST00000053389.5"; gene_type "protein_coding"; gene_name "Cxcr1"; transcript_type "protein_coding"; transcript_name "Cxcr1-201"; exon_number 2; exon_id "ENSMUSE00000353946.5"; level 2; protein_id "ENSMUSP00000049714.5"; transcript_support_level "1"; mgi_id "MGI:2448715"; tag "basic"; tag "appris_principal_1"; tag "CCDS"; ccdsid "CCDS15041.1"; havana_gene "OTTMUSG00000021550.1"; havana_transcript "OTTMUST00000051104.1";
chr1	HAVANA	CDS	74230968	74232020	0	-	0	gene_id "ENSMUSG00000048480.6"; transcript_id "ENSMUST00000190313.2"; gene_type "protein_coding"; gene_name "Cxcr1"; transcript_type "protein_coding"; transcript_name "Cxcr1-202"; exon_number 1; exon_id "ENSMUSE00001325268.2"; level 2; protein_id "ENSMUSP00000139555.2"; transcript_support_level "NA"; mgi_id "MGI:2448715"; tag "alternative_5_UTR"; tag "basic"; tag "Ensembl_canonical"; tag "GENCODE_Primary"; tag "appris_principal_1"; tag "CCDS"; ccdsid "CCDS15041.1"; havana_gene "OTTMUSG00000021550.1"; havana_transcript "OTTMUST00000122844.1";
chr1	HAVANA	CDS	74230968	74232020	0	-	0	gene_id "ENSMUSG00000048480.6"; transcript_id "ENSMUST00000053389.5"; gene_type "protein_coding"; gene_name "Cxcr1"; transcript_type "protein_coding"; transcript_name "Cxcr1-201"; exon_number 2; exon_id "ENSMUSE00000353946.5"; level 2; protein_id "ENSMUSP00000049714.5"; transcript_support_level "1"; mgi_id "MGI:2448715"; tag "basic"; tag "appris_principal_1"; tag "CCDS"; ccdsid "CCDS15041.1"; havana_gene "OTTMUSG00000021550.1"; havana_transcript "OTTMUST00000051104.1";
chr1	sragcm37_es	exon	74231627	74231805	0.109576292067622	-	.	gene_id "ENSMUSG00000048480.6"; transcript_id "ENSMUSG00000048480.6_tx_2"; exon_id "chr1_74231627_74231805_-"; exonnum "4"; txlen "1243";
chr1	sragcm37_es	exon	74231627	74231805	0.0492341889998478	-	.	gene_id "ENSMUSG00000048480.6"; transcript_id "ENSMUSG00000048480.6_tx_3"; exon_id "chr1_74231627_74231805_-"; exonnum "4"; txlen "546";
chr1	sragcm37_es	exon	74231627	74231805	0.0492341889998478	-	.	gene_id "ENSMUSG00000048480.6"; transcript_id "ENSMUSG00000048480.6_tx_4"; exon_id "chr1_74231627_74231805_-"; exonnum "5"; txlen "697";
chr1	sragcm37_es	exon	74231627	74231805	0.0227762189944389	-	.	gene_id "ENSMUSG00000048480.6"; transcript_id "ENSMUSG00000048480.6_tx_5"; exon_id "chr1_74231627_74231805_-"; exonnum "4"; txlen "526";
chr1	sragcm37_mid	exon	74231915	74232028	0.109576292067622	-	.	gene_id "ENSMUSG00000048480.6"; transcript_id "ENSMUSG00000048480.6_tx_2"; exon_id "chr1_74231915_74232028_-"; exonnum "3"; txlen "1243";
chr1	sragcm37_mid	exon	74231915	74232028	0.0492341889998478	-	.	gene_id "ENSMUSG00000048480.6"; transcript_id "ENSMUSG00000048480.6_tx_3"; exon_id "chr1_74231915_74232028_-"; exonnum "3"; txlen "546";
chr1	sragcm37_mid	exon	74231915	74232028	0.0492341889998478	-	.	gene_id "ENSMUSG00000048480.6"; transcript_id "ENSMUSG00000048480.6_tx_4"; exon_id "chr1_74231915_74232028_-"; exonnum "4"; txlen "697";
chr1	sragcm37_mid	exon	74231915	74232028	0.0227762189944389	-	.	gene_id "ENSMUSG00000048480.6"; transcript_id "ENSMUSG00000048480.6_tx_5"; exon_id "chr1_74231915_74232028_-"; exonnum "3"; txlen "526";
chr1	HAVANA	start_codon	74232018	74232020	0	-	0	gene_id "ENSMUSG00000048480.6"; transcript_id "ENSMUST00000190313.2"; gene_type "protein_coding"; gene_name "Cxcr1"; transcript_type "protein_coding"; transcript_name "Cxcr1-202"; exon_number 1; exon_id "ENSMUSE00001325268.2"; level 2; protein_id "ENSMUSP00000139555.2"; transcript_support_level "NA"; mgi_id "MGI:2448715"; tag "alternative_5_UTR"; tag "basic"; tag "Ensembl_canonical"; tag "GENCODE_Primary"; tag "appris_principal_1"; tag "CCDS"; ccdsid "CCDS15041.1"; havana_gene "OTTMUSG00000021550.1"; havana_transcript "OTTMUST00000122844.1";
chr1	HAVANA	start_codon	74232018	74232020	0	-	0	gene_id "ENSMUSG00000048480.6"; transcript_id "ENSMUST00000053389.5"; gene_type "protein_coding"; gene_name "Cxcr1"; transcript_type "protein_coding"; transcript_name "Cxcr1-201"; exon_number 2; exon_id "ENSMUSE00000353946.5"; level 2; protein_id "ENSMUSP00000049714.5"; transcript_support_level "1"; mgi_id "MGI:2448715"; tag "basic"; tag "appris_principal_1"; tag "CCDS"; ccdsid "CCDS15041.1"; havana_gene "OTTMUSG00000021550.1"; havana_transcript "OTTMUST00000051104.1";
chr1	HAVANA	UTR	74232021	74232028	0	-	.	gene_id "ENSMUSG00000048480.6"; transcript_id "ENSMUST00000053389.5"; gene_type "protein_coding"; gene_name "Cxcr1"; transcript_type "protein_coding"; transcript_name "Cxcr1-201"; exon_number 2; exon_id "ENSMUSE00000353946.5"; level 2; protein_id "ENSMUSP00000049714.5"; transcript_support_level "1"; mgi_id "MGI:2448715"; tag "basic"; tag "appris_principal_1"; tag "CCDS"; ccdsid "CCDS15041.1"; havana_gene "OTTMUSG00000021550.1"; havana_transcript "OTTMUST00000051104.1";
chr1	HAVANA	UTR	74232021	74232394	0	-	.	gene_id "ENSMUSG00000048480.6"; transcript_id "ENSMUST00000190313.2"; gene_type "protein_coding"; gene_name "Cxcr1"; transcript_type "protein_coding"; transcript_name "Cxcr1-202"; exon_number 1; exon_id "ENSMUSE00001325268.2"; level 2; protein_id "ENSMUSP00000139555.2"; transcript_support_level "NA"; mgi_id "MGI:2448715"; tag "alternative_5_UTR"; tag "basic"; tag "Ensembl_canonical"; tag "GENCODE_Primary"; tag "appris_principal_1"; tag "CCDS"; ccdsid "CCDS15041.1"; havana_gene "OTTMUSG00000021550.1"; havana_transcript "OTTMUST00000122844.1";
chr1	sragcm37_mid	exon	74232701	74232851	0.0492341889998478	-	.	gene_id "ENSMUSG00000048480.6"; transcript_id "ENSMUSG00000048480.6_tx_4"; exon_id "chr1_74232701_74232851_-"; exonnum "3"; txlen "697";
chr1	sragcm37_mid	exon	74232701	74233608	0.109576292067622	-	.	gene_id "ENSMUSG00000048480.6"; transcript_id "ENSMUSG00000048480.6_tx_2"; exon_id "chr1_74232701_74233608_-"; exonnum "2"; txlen "1243";
chr1	HAVANA	exon	74233751	74233790	0	-	.	gene_id "ENSMUSG00000048480.6"; transcript_id "ENSMUST00000053389.5"; gene_type "protein_coding"; gene_name "Cxcr1"; transcript_type "protein_coding"; transcript_name "Cxcr1-201"; exon_number 1; exon_id "ENSMUSE00000500116.3"; level 2; protein_id "ENSMUSP00000049714.5"; transcript_support_level "1"; mgi_id "MGI:2448715"; tag "basic"; tag "appris_principal_1"; tag "CCDS"; ccdsid "CCDS15041.1"; havana_gene "OTTMUSG00000021550.1"; havana_transcript "OTTMUST00000051104.1";
chr1	HAVANA	UTR	74233751	74233790	0	-	.	gene_id "ENSMUSG00000048480.6"; transcript_id "ENSMUST00000053389.5"; gene_type "protein_coding"; gene_name "Cxcr1"; transcript_type "protein_coding"; transcript_name "Cxcr1-201"; exon_number 1; exon_id "ENSMUSE00000500116.3"; level 2; protein_id "ENSMUSP00000049714.5"; transcript_support_level "1"; mgi_id "MGI:2448715"; tag "basic"; tag "appris_principal_1"; tag "CCDS"; ccdsid "CCDS15041.1"; havana_gene "OTTMUSG00000021550.1"; havana_transcript "OTTMUST00000051104.1";
chr1	sragcm37_mid	exon	74233751	74233792	0.109576292067622	-	.	gene_id "ENSMUSG00000048480.6"; transcript_id "ENSMUSG00000048480.6_tx_2"; exon_id "chr1_74233751_74233792_-"; exonnum "1"; txlen "1243";
chr1	sragcm37_mid	exon	74233751	74233792	0.0492341889998478	-	.	gene_id "ENSMUSG00000048480.6"; transcript_id "ENSMUSG00000048480.6_tx_3"; exon_id "chr1_74233751_74233792_-"; exonnum "2"; txlen "546";
chr1	sragcm37_mid	exon	74233751	74233792	0.0492341889998478	-	.	gene_id "ENSMUSG00000048480.6"; transcript_id "ENSMUSG00000048480.6_tx_4"; exon_id "chr1_74233751_74233792_-"; exonnum "2"; txlen "697";
chr1	sragcm37_ss	exon	74237075	74237285	0.0492341889998478	-	.	gene_id "ENSMUSG00000048480.6"; transcript_id "ENSMUSG00000048480.6_tx_3"; exon_id "chr1_74237075_74237285_-"; exonnum "1"; txlen "546";
chr1	sragcm37_ss	exon	74237075	74237285	0.0492341889998478	-	.	gene_id "ENSMUSG00000048480.6"; transcript_id "ENSMUSG00000048480.6_tx_4"; exon_id "chr1_74237075_74237285_-"; exonnum "1"; txlen "697";
chr1	ENSEMBL	gene	74245713	74245779	0	-	.	gene_id "ENSMUSG00000087820.3"; gene_type "miRNA"; gene_name "Mir1928"; level 3; mgi_id "MGI:3836960";
chr1	ENSEMBL	transcript	74245713	74245779	0	-	.	gene_id "ENSMUSG00000087820.3"; transcript_id "ENSMUST00000157195.3"; gene_type "miRNA"; gene_name "Mir1928"; transcript_type "miRNA"; transcript_name "Mir1928-201"; level 3; transcript_support_level "NA"; mgi_id "MGI:3836960"; tag "basic"; tag "Ensembl_canonical"; tag "GENCODE_Primary";
chr1	ENSEMBL	exon	74245713	74245779	0	-	.	gene_id "ENSMUSG00000087820.3"; transcript_id "ENSMUST00000157195.3"; gene_type "miRNA"; gene_name "Mir1928"; transcript_type "miRNA"; transcript_name "Mir1928-201"; exon_number 1; exon_id "ENSMUSE00000846330.2"; level 3; transcript_support_level "NA"; mgi_id "MGI:3836960"; tag "basic"; tag "Ensembl_canonical"; tag "GENCODE_Primary";
chr1	sragcm37_es	exon	74247651	74248417	0.137284995194299	-	.	gene_id "ENSMUSG00000048480.6"; transcript_id "ENSMUSG00000048480.6_tx_1"; exon_id "chr1_74247651_74248417_-"; exonnum "3"; txlen "1000";
chr1	sragcm37_mid	exon	74253863	74254000	0.137284995194299	-	.	gene_id "ENSMUSG00000048480.6"; transcript_id "ENSMUSG00000048480.6_tx_1"; exon_id "chr1_74253863_74254000_-"; exonnum "2"; txlen "1000";
chr1	sragcm37_mid	exon	74253863	74254000	0.0227762189944389	-	.	gene_id "ENSMUSG00000048480.6"; transcript_id "ENSMUSG00000048480.6_tx_5"; exon_id "chr1_74253863_74254000_-"; exonnum "2"; txlen "526";
chr1	sragcm37_ss	exon	74254761	74254855	0.137284995194299	-	.	gene_id "ENSMUSG00000048480.6"; transcript_id "ENSMUSG00000048480.6_tx_1"; exon_id "chr1_74254761_74254855_-"; exonnum "1"; txlen "1000";
chr1	sragcm37_ss	exon	74254761	74254855	0.0227762189944389	-	.	gene_id "ENSMUSG00000048480.6"; transcript_id "ENSMUSG00000048480.6_tx_5"; exon_id "chr1_74254761_74254855_-"; exonnum "1"; txlen "526";
chr1	HAVANA	UTR	74318999	74319395	0	-	.	gene_id "ENSMUSG00000006299.14"; transcript_id "ENSMUST00000006462.14"; gene_type "protein_coding"; gene_name "Aamp"; transcript_type "protein_coding"; transcript_name "Aamp-201"; exon_number 11; exon_id "ENSMUSE00000356111.7"; level 2; protein_id "ENSMUSP00000006462.8"; transcript_support_level "1"; mgi_id "MGI:107809"; tag "basic"; tag "appris_principal_4"; tag "CCDS"; ccdsid "CCDS15043.1"; havana_gene "OTTMUSG00000047667.1"; havana_transcript "OTTMUST00000122847.1";
chr1	HAVANA	exon	74318999	74319468	0	-	.	gene_id "ENSMUSG00000006299.14"; transcript_id "ENSMUST00000006462.14"; gene_type "protein_coding"; gene_name "Aamp"; transcript_type "protein_coding"; transcript_name "Aamp-201"; exon_number 11; exon_id "ENSMUSE00000356111.7"; level 2; protein_id "ENSMUSP00000006462.8"; transcript_support_level "1"; mgi_id "MGI:107809"; tag "basic"; tag "appris_principal_4"; tag "CCDS"; ccdsid "CCDS15043.1"; havana_gene "OTTMUSG00000047667.1"; havana_transcript "OTTMUST00000122847.1";
chr1	HAVANA	gene	74318999	74323897	0	-	.	gene_id "ENSMUSG00000006299.14"; gene_type "protein_coding"; gene_name "Aamp"; level 2; mgi_id "MGI:107809"; havana_gene "OTTMUSG00000047667.1";
chr1	HAVANA	transcript	74318999	74323897	0	-	.	gene_id "ENSMUSG00000006299.14"; transcript_id "ENSMUST00000006462.14"; gene_type "protein_coding"; gene_name "Aamp"; transcript_type "protein_coding"; transcript_name "Aamp-201"; level 2; protein_id "ENSMUSP00000006462.8"; transcript_support_level "1"; mgi_id "MGI:107809"; tag "basic"; tag "appris_principal_4"; tag "CCDS"; ccdsid "CCDS15043.1"; havana_gene "OTTMUSG00000047667.1"; havana_transcript "OTTMUST00000122847.1";
chr1	HAVANA	UTR	74319005	74319395	0	-	.	gene_id "ENSMUSG00000006299.14"; transcript_id "ENSMUST00000178235.8"; gene_type "protein_coding"; gene_name "Aamp"; transcript_type "protein_coding"; transcript_name "Aamp-202"; exon_number 11; exon_id "ENSMUSE00001328693.2"; level 2; protein_id "ENSMUSP00000136644.2"; transcript_support_level "5"; mgi_id "MGI:107809"; tag "not_organism_supported"; tag "basic"; tag "Ensembl_canonical"; tag "GENCODE_Primary"; tag "appris_alternative_1"; tag "CCDS"; ccdsid "CCDS56631.1"; havana_gene "OTTMUSG00000047667.1"; havana_transcript "OTTMUST00000122849.1";
chr1	HAVANA	exon	74319005	74319468	0	-	.	gene_id "ENSMUSG00000006299.14"; transcript_id "ENSMUST00000186833.2"; gene_type "protein_coding"; gene_name "Aamp"; transcript_type "retained_intron"; transcript_name "Aamp-203"; exon_number 6; exon_id "ENSMUSE00001331687.2"; level 2; transcript_support_level "2"; mgi_id "MGI:107809"; havana_gene "OTTMUSG00000047667.1"; havana_transcript "OTTMUST00000122848.1";
chr1	HAVANA	exon	74319005	74319468	0	-	.	gene_id "ENSMUSG00000006299.14"; transcript_id "ENSMUST00000178235.8"; gene_type "protein_coding"; gene_name "Aamp"; transcript_type "protein_coding"; transcript_name "Aamp-202"; exon_number 11; exon_id "ENSMUSE00001328693.2"; level 2; protein_id "ENSMUSP00000136644.2"; transcript_support_level "5"; mgi_id "MGI:107809"; tag "not_organism_supported"; tag "basic"; tag "Ensembl_canonical"; tag "GENCODE_Primary"; tag "appris_alternative_1"; tag "CCDS"; ccdsid "CCDS56631.1"; havana_gene "OTTMUSG00000047667.1"; havana_transcript "OTTMUST00000122849.1";
chr1	HAVANA	transcript	74319005	74323175	0	-	.	gene_id "ENSMUSG00000006299.14"; transcript_id "ENSMUST00000186833.2"; gene_type "protein_coding"; gene_name "Aamp"; transcript_type "retained_intron"; transcript_name "Aamp-203"; level 2; transcript_support_level "2"; mgi_id "MGI:107809"; havana_gene "OTTMUSG00000047667.1"; havana_transcript "OTTMUST00000122848.1";
chr1	HAVANA	transcript	74319005	74323839	0	-	.	gene_id "ENSMUSG00000006299.14"; transcript_id "ENSMUST00000178235.8"; gene_type "protein_coding"; gene_name "Aamp"; transcript_type "protein_coding"; transcript_name "Aamp-202"; level 2; protein_id "ENSMUSP00000136644.2"; transcript_support_level "5"; mgi_id "MGI:107809"; tag "not_organism_supported"; tag "basic"; tag "Ensembl_canonical"; tag "GENCODE_Primary"; tag "appris_alternative_1"; tag "CCDS"; ccdsid "CCDS56631.1"; havana_gene "OTTMUSG00000047667.1"; havana_transcript "OTTMUST00000122849.1";
chr1	HAVANA	stop_codon	74319393	74319395	0	-	0	gene_id "ENSMUSG00000006299.14"; transcript_id "ENSMUST00000006462.14"; gene_type "protein_coding"; gene_name "Aamp"; transcript_type "protein_coding"; transcript_name "Aamp-201"; exon_number 11; exon_id "ENSMUSE00000356111.7"; level 2; protein_id "ENSMUSP00000006462.8"; transcript_support_level "1"; mgi_id "MGI:107809"; tag "basic"; tag "appris_principal_4"; tag "CCDS"; ccdsid "CCDS15043.1"; havana_gene "OTTMUSG00000047667.1"; havana_transcript "OTTMUST00000122847.1";
chr1	HAVANA	stop_codon	74319393	74319395	0	-	0	gene_id "ENSMUSG00000006299.14"; transcript_id "ENSMUST00000178235.8"; gene_type "protein_coding"; gene_name "Aamp"; transcript_type "protein_coding"; transcript_name "Aamp-202"; exon_number 11; exon_id "ENSMUSE00001328693.2"; level 2; protein_id "ENSMUSP00000136644.2"; transcript_support_level "5"; mgi_id "MGI:107809"; tag "not_organism_supported"; tag "basic"; tag "Ensembl_canonical"; tag "GENCODE_Primary"; tag "appris_alternative_1"; tag "CCDS"; ccdsid "CCDS56631.1"; havana_gene "OTTMUSG00000047667.1"; havana_transcript "OTTMUST00000122849.1";
chr1	HAVANA	CDS	74319396	74319468	0	-	1	gene_id "ENSMUSG00000006299.14"; transcript_id "ENSMUST00000006462.14"; gene_type "protein_coding"; gene_name "Aamp"; transcript_type "protein_coding"; transcript_name "Aamp-201"; exon_number 11; exon_id "ENSMUSE00000356111.7"; level 2; protein_id "ENSMUSP00000006462.8"; transcript_support_level "1"; mgi_id "MGI:107809"; tag "basic"; tag "appris_principal_4"; tag "CCDS"; ccdsid "CCDS15043.1"; havana_gene "OTTMUSG00000047667.1"; havana_transcript "OTTMUST00000122847.1";
chr1	HAVANA	CDS	74319396	74319468	0	-	1	gene_id "ENSMUSG00000006299.14"; transcript_id "ENSMUST00000178235.8"; gene_type "protein_coding"; gene_name "Aamp"; transcript_type "protein_coding"; transcript_name "Aamp-202"; exon_number 11; exon_id "ENSMUSE00001328693.2"; level 2; protein_id "ENSMUSP00000136644.2"; transcript_support_level "5"; mgi_id "MGI:107809"; tag "not_organism_supported"; tag "basic"; tag "Ensembl_canonical"; tag "GENCODE_Primary"; tag "appris_alternative_1"; tag "CCDS"; ccdsid "CCDS56631.1"; havana_gene "OTTMUSG00000047667.1"; havana_transcript "OTTMUST00000122849.1";
chr1	HAVANA	exon	74319942	74320096	0	-	.	gene_id "ENSMUSG00000006299.14"; transcript_id "ENSMUST00000006462.14"; gene_type "protein_coding"; gene_name "Aamp"; transcript_type "protein_coding"; transcript_name "Aamp-201"; exon_number 10; exon_id "ENSMUSE00000156607.4"; level 2; protein_id "ENSMUSP00000006462.8"; transcript_support_level "1"; mgi_id "MGI:107809"; tag "basic"; tag "appris_principal_4"; tag "CCDS"; ccdsid "CCDS15043.1"; havana_gene "OTTMUSG00000047667.1"; havana_transcript "OTTMUST00000122847.1";
chr1	HAVANA	CDS	74319942	74320096	0	-	0	gene_id "ENSMUSG00000006299.14"; transcript_id "ENSMUST00000006462.14"; gene_type "protein_coding"; gene_name "Aamp"; transcript_type "protein_coding"; transcript_name "Aamp-201"; exon_number 10; exon_id "ENSMUSE00000156607.4"; level 2; protein_id "ENSMUSP00000006462.8"; transcript_support_level "1"; mgi_id "MGI:107809"; tag "basic"; tag "appris_principal_4"; tag "CCDS"; ccdsid "CCDS15043.1"; havana_gene "OTTMUSG00000047667.1"; havana_transcript "OTTMUST00000122847.1";
chr1	HAVANA	exon	74319942	74320096	0	-	.	gene_id "ENSMUSG00000006299.14"; transcript_id "ENSMUST00000186833.2"; gene_type "protein_coding"; gene_name "Aamp"; transcript_type "retained_intron"; transcript_name "Aamp-203"; exon_number 5; exon_id "ENSMUSE00001320502.2"; level 2; transcript_support_level "2"; mgi_id "MGI:107809"; havana_gene "OTTMUSG00000047667.1"; havana_transcript "OTTMUST00000122848.1";
chr1	HAVANA	exon	74319942	74320096	0	-	.	gene_id "ENSMUSG00000006299.14"; transcript_id "ENSMUST00000178235.8"; gene_type "protein_coding"; gene_name "Aamp"; transcript_type "protein_coding"; transcript_name "Aamp-202"; exon_number 10; exon_id "ENSMUSE00000156607.4"; level 2; protein_id "ENSMUSP00000136644.2"; transcript_support_level "5"; mgi_id "MGI:107809"; tag "not_organism_supported"; tag "basic"; tag "Ensembl_canonical"; tag "GENCODE_Primary"; tag "appris_alternative_1"; tag "CCDS"; ccdsid "CCDS56631.1"; havana_gene "OTTMUSG00000047667.1"; havana_transcript "OTTMUST00000122849.1";
chr1	HAVANA	CDS	74319942	74320096	0	-	0	gene_id "ENSMUSG00000006299.14"; transcript_id "ENSMUST00000178235.8"; gene_type "protein_coding"; gene_name "Aamp"; transcript_type "protein_coding"; transcript_name "Aamp-202"; exon_number 10; exon_id "ENSMUSE00000156607.4"; level 2; protein_id "ENSMUSP00000136644.2"; transcript_support_level "5"; mgi_id "MGI:107809"; tag "not_organism_supported"; tag "basic"; tag "Ensembl_canonical"; tag "GENCODE_Primary"; tag "appris_alternative_1"; tag "CCDS"; ccdsid "CCDS56631.1"; havana_gene "OTTMUSG00000047667.1"; havana_transcript "OTTMUST00000122849.1";
chr1	HAVANA	exon	74320092	74320096	0	-	.	gene_id "ENSMUSG00000006299.14"; transcript_id "ENSMUST00000187046.2"; gene_type "protein_coding"; gene_name "Aamp"; transcript_type "protein_coding"; transcript_name "Aamp-204"; exon_number 6; exon_id "ENSMUSE00001469694.2"; level 2; protein_id "ENSMUSP00000139411.2"; transcript_support_level "5"; mgi_id "MGI:107809"; tag "mRNA_start_NF"; tag "mRNA_end_NF"; tag "cds_start_NF"; tag "cds_end_NF"; havana_gene "OTTMUSG00000047667.1"; havana_transcript "OTTMUST00000122850.1";
chr1	HAVANA	CDS	74320092	74320096	0	-	0	gene_id "ENSMUSG00000006299.14"; transcript_id "ENSMUST00000187046.2"; gene_type "protein_coding"; gene_name "Aamp"; transcript_type "protein_coding"; transcript_name "Aamp-204"; exon_number 6; exon_id "ENSMUSE00001469694.2"; level 2; protein_id "ENSMUSP00000139411.2"; transcript_support_level "5"; mgi_id "MGI:107809"; tag "mRNA_start_NF"; tag "mRNA_end_NF"; tag "cds_start_NF"; tag "cds_end_NF"; havana_gene "OTTMUSG00000047667.1"; havana_transcript "OTTMUST00000122850.1";
chr1	HAVANA	transcript	74320092	74323138	0	-	.	gene_id "ENSMUSG00000006299.14"; transcript_id "ENSMUST00000187046.2"; gene_type "protein_coding"; gene_name "Aamp"; transcript_type "protein_coding"; transcript_name "Aamp-204"; level 2; protein_id "ENSMUSP00000139411.2"; transcript_support_level "5"; mgi_id "MGI:107809"; tag "mRNA_start_NF"; tag "mRNA_end_NF"; tag "cds_start_NF"; tag "cds_end_NF"; havana_gene "OTTMUSG00000047667.1"; havana_transcript "OTTMUST00000122850.1";
chr1	HAVANA	exon	74320219	74320801	0	-	.	gene_id "ENSMUSG00000006299.14"; transcript_id "ENSMUST00000191258.2"; gene_type "protein_coding"; gene_name "Aamp"; transcript_type "retained_intron"; transcript_name "Aamp-206"; exon_number 5; exon_id "ENSMUSE00001323424.2"; level 2; transcript_support_level "2"; mgi_id "MGI:107809"; havana_gene "OTTMUSG00000047667.1"; havana_transcript "OTTMUST00000122851.1";
chr1	HAVANA	transcript	74320219	74322301	0	-	.	gene_id "ENSMUSG00000006299.14"; transcript_id "ENSMUST00000191258.2"; gene_type "protein_coding"; gene_name "Aamp"; transcript_type "retained_intron"; transcript_name "Aamp-206"; level 2; transcript_support_level "2"; mgi_id "MGI:107809"; havana_gene "OTTMUSG00000047667.1"; havana_transcript "OTTMUST00000122851.1";
chr1	HAVANA	exon	74320248	74320338	0	-	.	gene_id "ENSMUSG00000006299.14"; transcript_id "ENSMUST00000006462.14"; gene_type "protein_coding"; gene_name "Aamp"; transcript_type "protein_coding"; transcript_name "Aamp-201"; exon_number 9; exon_id "ENSMUSE00000156611.4"; level 2; protein_id "ENSMUSP00000006462.8"; transcript_support_level "1"; mgi_id "MGI:107809"; tag "basic"; tag "appris_principal_4"; tag "CCDS"; ccdsid "CCDS15043.1"; havana_gene "OTTMUSG00000047667.1"; havana_transcript "OTTMUST00000122847.1";
chr1	HAVANA	CDS	74320248	74320338	0	-	1	gene_id "ENSMUSG00000006299.14"; transcript_id "ENSMUST00000006462.14"; gene_type "protein_coding"; gene_name "Aamp"; transcript_type "protein_coding"; transcript_name "Aamp-201"; exon_number 9; exon_id "ENSMUSE00000156611.4"; level 2; protein_id "ENSMUSP00000006462.8"; transcript_support_level "1"; mgi_id "MGI:107809"; tag "basic"; tag "appris_principal_4"; tag "CCDS"; ccdsid "CCDS15043.1"; havana_gene "OTTMUSG00000047667.1"; havana_transcript "OTTMUST00000122847.1";
chr1	HAVANA	exon	74320248	74320338	0	-	.	gene_id "ENSMUSG00000006299.14"; transcript_id "ENSMUST00000186833.2"; gene_type "protein_coding"; gene_name "Aamp"; transcript_type "retained_intron"; transcript_name "Aamp-203"; exon_number 4; exon_id "ENSMUSE00001335509.2"; level 2; transcript_support_level "2"; mgi_id "MGI:107809"; havana_gene "OTTMUSG00000047667.1"; havana_transcript "OTTMUST00000122848.1";
chr1	HAVANA	exon	74320248	74320338	0	-	.	gene_id "ENSMUSG00000006299.14"; transcript_id "ENSMUST00000178235.8"; gene_type "protein_coding"; gene_name "Aamp"; transcript_type "protein_coding"; transcript_name "Aamp-202"; exon_number 9; exon_id "ENSMUSE00000156611.4"; level 2; protein_id "ENSMUSP00000136644.2"; transcript_support_level "5"; mgi_id "MGI:107809"; tag "not_organism_supported"; tag "basic"; tag "Ensembl_canonical"; tag "GENCODE_Primary"; tag "appris_alternative_1"; tag "CCDS"; ccdsid "CCDS56631.1"; havana_gene "OTTMUSG00000047667.1"; havana_transcript "OTTMUST00000122849.1";
chr1	HAVANA	CDS	74320248	74320338	0	-	1	gene_id "ENSMUSG00000006299.14"; transcript_id "ENSMUST00000178235.8"; gene_type "protein_coding"; gene_name "Aamp"; transcript_type "protein_coding"; transcript_name "Aamp-202"; exon_number 9; exon_id "ENSMUSE00000156611.4"; level 2; protein_id "ENSMUSP00000136644.2"; transcript_support_level "5"; mgi_id "MGI:107809"; tag "not_organism_supported"; tag "basic"; tag "Ensembl_canonical"; tag "GENCODE_Primary"; tag "appris_alternative_1"; tag "CCDS"; ccdsid "CCDS56631.1"; havana_gene "OTTMUSG00000047667.1"; havana_transcript "OTTMUST00000122849.1";
chr1	HAVANA	exon	74320248	74320338	0	-	.	gene_id "ENSMUSG00000006299.14"; transcript_id "ENSMUST00000187046.2"; gene_type "protein_coding"; gene_name "Aamp"; transcript_type "protein_coding"; transcript_name "Aamp-204"; exon_number 5; exon_id "ENSMUSE00000156611.4"; level 2; protein_id "ENSMUSP00000139411.2"; transcript_support_level "5"; mgi_id "MGI:107809"; tag "mRNA_start_NF"; tag "mRNA_end_NF"; tag "cds_start_NF"; tag "cds_end_NF"; havana_gene "OTTMUSG00000047667.1"; havana_transcript "OTTMUST00000122850.1";
chr1	HAVANA	CDS	74320248	74320338	0	-	1	gene_id "ENSMUSG00000006299.14"; transcript_id "ENSMUST00000187046.2"; gene_type "protein_coding"; gene_name "Aamp"; transcript_type "protein_coding"; transcript_name "Aamp-204"; exon_number 5; exon_id "ENSMUSE00000156611.4"; level 2; protein_id "ENSMUSP00000139411.2"; transcript_support_level "5"; mgi_id "MGI:107809"; tag "mRNA_start_NF"; tag "mRNA_end_NF"; tag "cds_start_NF"; tag "cds_end_NF"; havana_gene "OTTMUSG00000047667.1"; havana_transcript "OTTMUST00000122850.1";
chr1	HAVANA	exon	74320488	74320591	0	-	.	gene_id "ENSMUSG00000006299.14"; transcript_id "ENSMUST00000006462.14"; gene_type "protein_coding"; gene_name "Aamp"; transcript_type "protein_coding"; transcript_name "Aamp-201"; exon_number 8; exon_id "ENSMUSE00000156608.4"; level 2; protein_id "ENSMUSP00000006462.8"; transcript_support_level "1"; mgi_id "MGI:107809"; tag "basic"; tag "appris_principal_4"; tag "CCDS"; ccdsid "CCDS15043.1"; havana_gene "OTTMUSG00000047667.1"; havana_transcript "OTTMUST00000122847.1";
chr1	HAVANA	CDS	74320488	74320591	0	-	0	gene_id "ENSMUSG00000006299.14"; transcript_id "ENSMUST00000006462.14"; gene_type "protein_coding"; gene_name "Aamp"; transcript_type "protein_coding"; transcript_name "Aamp-201"; exon_number 8; exon_id "ENSMUSE00000156608.4"; level 2; protein_id "ENSMUSP00000006462.8"; transcript_support_level "1"; mgi_id "MGI:107809"; tag "basic"; tag "appris_principal_4"; tag "CCDS"; ccdsid "CCDS15043.1"; havana_gene "OTTMUSG00000047667.1"; havana_transcript "OTTMUST00000122847.1";
chr1	HAVANA	exon	74320488	74320591	0	-	.	gene_id "ENSMUSG00000006299.14"; transcript_id "ENSMUST00000178235.8"; gene_type "protein_coding"; gene_name "Aamp"; transcript_type "protein_coding"; transcript_name "Aamp-202"; exon_number 8; exon_id "ENSMUSE00000156608.4"; level 2; protein_id "ENSMUSP00000136644.2"; transcript_support_level "5"; mgi_id "MGI:107809"; tag "not_organism_supported"; tag "basic"; tag "Ensembl_canonical"; tag "GENCODE_Primary"; tag "appris_alternative_1"; tag "CCDS"; ccdsid "CCDS56631.1"; havana_gene "OTTMUSG00000047667.1"; havana_transcript "OTTMUST00000122849.1";
chr1	HAVANA	CDS	74320488	74320591	0	-	0	gene_id "ENSMUSG00000006299.14"; transcript_id "ENSMUST00000178235.8"; gene_type "protein_coding"; gene_name "Aamp"; transcript_type "protein_coding"; transcript_name "Aamp-202"; exon_number 8; exon_id "ENSMUSE00000156608.4"; level 2; protein_id "ENSMUSP00000136644.2"; transcript_support_level "5"; mgi_id "MGI:107809"; tag "not_organism_supported"; tag "basic"; tag "Ensembl_canonical"; tag "GENCODE_Primary"; tag "appris_alternative_1"; tag "CCDS"; ccdsid "CCDS56631.1"; havana_gene "OTTMUSG00000047667.1"; havana_transcript "OTTMUST00000122849.1";
chr1	HAVANA	exon	74320488	74320591	0	-	.	gene_id "ENSMUSG00000006299.14"; transcript_id "ENSMUST00000187046.2"; gene_type "protein_coding"; gene_name "Aamp"; transcript_type "protein_coding"; transcript_name "Aamp-204"; exon_number 4; exon_id "ENSMUSE00000156608.4"; level 2; protein_id "ENSMUSP00000139411.2"; transcript_support_level "5"; mgi_id "MGI:107809"; tag "mRNA_start_NF"; tag "mRNA_end_NF"; tag "cds_start_NF"; tag "cds_end_NF"; havana_gene "OTTMUSG00000047667.1"; havana_transcript "OTTMUST00000122850.1";
chr1	HAVANA	CDS	74320488	74320591	0	-	0	gene_id "ENSMUSG00000006299.14"; transcript_id "ENSMUST00000187046.2"; gene_type "protein_coding"; gene_name "Aamp"; transcript_type "protein_coding"; transcript_name "Aamp-204"; exon_number 4; exon_id "ENSMUSE00000156608.4"; level 2; protein_id "ENSMUSP00000139411.2"; transcript_support_level "5"; mgi_id "MGI:107809"; tag "mRNA_start_NF"; tag "mRNA_end_NF"; tag "cds_start_NF"; tag "cds_end_NF"; havana_gene "OTTMUSG00000047667.1"; havana_transcript "OTTMUST00000122850.1";
chr1	HAVANA	exon	74320488	74320801	0	-	.	gene_id "ENSMUSG00000006299.14"; transcript_id "ENSMUST00000186833.2"; gene_type "protein_coding"; gene_name "Aamp"; transcript_type "retained_intron"; transcript_name "Aamp-203"; exon_number 3; exon_id "ENSMUSE00001331443.2"; level 2; transcript_support_level "2"; mgi_id "MGI:107809"; havana_gene "OTTMUSG00000047667.1"; havana_transcript "OTTMUST00000122848.1";
chr1	HAVANA	exon	74320686	74320801	0	-	.	gene_id "ENSMUSG00000006299.14"; transcript_id "ENSMUST00000006462.14"; gene_type "protein_coding"; gene_name "Aamp"; transcript_type "protein_coding"; transcript_name "Aamp-201"; exon_number 7; exon_id "ENSMUSE00000156612.4"; level 2; protein_id "ENSMUSP00000006462.8"; transcript_support_level "1"; mgi_id "MGI:107809"; tag "basic"; tag "appris_principal_4"; tag "CCDS"; ccdsid "CCDS15043.1"; havana_gene "OTTMUSG00000047667.1"; havana_transcript "OTTMUST00000122847.1";
chr1	HAVANA	CDS	74320686	74320801	0	-	2	gene_id "ENSMUSG00000006299.14"; transcript_id "ENSMUST00000006462.14"; gene_type "protein_coding"; gene_name "Aamp"; transcript_type "protein_coding"; transcript_name "Aamp-201"; exon_number 7; exon_id "ENSMUSE00000156612.4"; level 2; protein_id "ENSMUSP00000006462.8"; transcript_support_level "1"; mgi_id "MGI:107809"; tag "basic"; tag "appris_principal_4"; tag "CCDS"; ccdsid "CCDS15043.1"; havana_gene "OTTMUSG00000047667.1"; havana_transcript "OTTMUST00000122847.1";
chr1	HAVANA	exon	74320686	74320801	0	-	.	gene_id "ENSMUSG00000006299.14"; transcript_id "ENSMUST00000178235.8"; gene_type "protein_coding"; gene_name "Aamp"; transcript_type "protein_coding"; transcript_name "Aamp-202"; exon_number 7; exon_id "ENSMUSE00000156612.4"; level 2; protein_id "ENSMUSP00000136644.2"; transcript_support_level "5"; mgi_id "MGI:107809"; tag "not_organism_supported"; tag "basic"; tag "Ensembl_canonical"; tag "GENCODE_Primary"; tag "appris_alternative_1"; tag "CCDS"; ccdsid "CCDS56631.1"; havana_gene "OTTMUSG00000047667.1"; havana_transcript "OTTMUST00000122849.1";
chr1	HAVANA	CDS	74320686	74320801	0	-	2	gene_id "ENSMUSG00000006299.14"; transcript_id "ENSMUST00000178235.8"; gene_type "protein_coding"; gene_name "Aamp"; transcript_type "protein_coding"; transcript_name "Aamp-202"; exon_number 7; exon_id "ENSMUSE00000156612.4"; level 2; protein_id "ENSMUSP00000136644.2"; transcript_support_level "5"; mgi_id "MGI:107809"; tag "not_organism_supported"; tag "basic"; tag "Ensembl_canonical"; tag "GENCODE_Primary"; tag "appris_alternative_1"; tag "CCDS"; ccdsid "CCDS56631.1"; havana_gene "OTTMUSG00000047667.1"; havana_transcript "OTTMUST00000122849.1";
chr1	HAVANA	exon	74320895	74320978	0	-	.	gene_id "ENSMUSG00000006299.14"; transcript_id "ENSMUST00000006462.14"; gene_type "protein_coding"; gene_name "Aamp"; transcript_type "protein_coding"; transcript_name "Aamp-201"; exon_number 6; exon_id "ENSMUSE00000156614.4"; level 2; protein_id "ENSMUSP00000006462.8"; transcript_support_level "1"; mgi_id "MGI:107809"; tag "basic"; tag "appris_principal_4"; tag "CCDS"; ccdsid "CCDS15043.1"; havana_gene "OTTMUSG00000047667.1"; havana_transcript "OTTMUST00000122847.1";
chr1	HAVANA	CDS	74320895	74320978	0	-	2	gene_id "ENSMUSG00000006299.14"; transcript_id "ENSMUST00000006462.14"; gene_type "protein_coding"; gene_name "Aamp"; transcript_type "protein_coding"; transcript_name "Aamp-201"; exon_number 6; exon_id "ENSMUSE00000156614.4"; level 2; protein_id "ENSMUSP00000006462.8"; transcript_support_level "1"; mgi_id "MGI:107809"; tag "basic"; tag "appris_principal_4"; tag "CCDS"; ccdsid "CCDS15043.1"; havana_gene "OTTMUSG00000047667.1"; havana_transcript "OTTMUST00000122847.1";
chr1	HAVANA	exon	74320895	74320978	0	-	.	gene_id "ENSMUSG00000006299.14"; transcript_id "ENSMUST00000178235.8"; gene_type "protein_coding"; gene_name "Aamp"; transcript_type "protein_coding"; transcript_name "Aamp-202"; exon_number 6; exon_id "ENSMUSE00000156614.4"; level 2; protein_id "ENSMUSP00000136644.2"; transcript_support_level "5"; mgi_id "MGI:107809"; tag "not_organism_supported"; tag "basic"; tag "Ensembl_canonical"; tag "GENCODE_Primary"; tag "appris_alternative_1"; tag "CCDS"; ccdsid "CCDS56631.1"; havana_gene "OTTMUSG00000047667.1"; havana_transcript "OTTMUST00000122849.1";
chr1	HAVANA	CDS	74320895	74320978	0	-	2	gene_id "ENSMUSG00000006299.14"; transcript_id "ENSMUST00000178235.8"; gene_type "protein_coding"; gene_name "Aamp"; transcript_type "protein_coding"; transcript_name "Aamp-202"; exon_number 6; exon_id "ENSMUSE00000156614.4"; level 2; protein_id "ENSMUSP00000136644.2"; transcript_support_level "5"; mgi_id "MGI:107809"; tag "not_organism_supported"; tag "basic"; tag "Ensembl_canonical"; tag "GENCODE_Primary"; tag "appris_alternative_1"; tag "CCDS"; ccdsid "CCDS56631.1"; havana_gene "OTTMUSG00000047667.1"; havana_transcript "OTTMUST00000122849.1";
chr1	HAVANA	exon	74320895	74320978	0	-	.	gene_id "ENSMUSG00000006299.14"; transcript_id "ENSMUST00000191258.2"; gene_type "protein_coding"; gene_name "Aamp"; transcript_type "retained_intron"; transcript_name "Aamp-206"; exon_number 4; exon_id "ENSMUSE00001329570.2"; level 2; transcript_support_level "2"; mgi_id "MGI:107809"; havana_gene "OTTMUSG00000047667.1"; havana_transcript "OTTMUST00000122851.1";
chr1	HAVANA	exon	74320895	74321709	0	-	.	gene_id "ENSMUSG00000006299.14"; transcript_id "ENSMUST00000186833.2"; gene_type "protein_coding"; gene_name "Aamp"; transcript_type "retained_intron"; transcript_name "Aamp-203"; exon_number 2; exon_id "ENSMUSE00001335130.2"; level 2; transcript_support_level "2"; mgi_id "MGI:107809"; havana_gene "OTTMUSG00000047667.1"; havana_transcript "OTTMUST00000122848.1";
chr1	HAVANA	exon	74321186	74321330	0	-	.	gene_id "ENSMUSG00000006299.14"; transcript_id "ENSMUST00000006462.14"; gene_type "protein_coding"; gene_name "Aamp"; transcript_type "protein_coding"; transcript_name "Aamp-201"; exon_number 5; exon_id "ENSMUSE00000156613.4"; level 2; protein_id "ENSMUSP00000006462.8"; transcript_support_level "1"; mgi_id "MGI:107809"; tag "basic"; tag "appris_principal_4"; tag "CCDS"; ccdsid "CCDS15043.1"; havana_gene "OTTMUSG00000047667.1"; havana_transcript "OTTMUST00000122847.1";
chr1	HAVANA	CDS	74321186	74321330	0	-	0	gene_id "ENSMUSG00000006299.14"; transcript_id "ENSMUST00000006462.14"; gene_type "protein_coding"; gene_name "Aamp"; transcript_type "protein_coding"; transcript_name "Aamp-201"; exon_number 5; exon_id "ENSMUSE00000156613.4"; level 2; protein_id "ENSMUSP00000006462.8"; transcript_support_level "1"; mgi_id "MGI:107809"; tag "basic"; tag "appris_principal_4"; tag "CCDS"; ccdsid "CCDS15043.1"; havana_gene "OTTMUSG00000047667.1"; havana_transcript "OTTMUST00000122847.1";
chr1	HAVANA	exon	74321186	74321330	0	-	.	gene_id "ENSMUSG00000006299.14"; transcript_id "ENSMUST00000178235.8"; gene_type "protein_coding"; gene_name "Aamp"; transcript_type "protein_coding"; transcript_name "Aamp-202"; exon_number 5; exon_id "ENSMUSE00000156613.4"; level 2; protein_id "ENSMUSP00000136644.2"; transcript_support_level "5"; mgi_id "MGI:107809"; tag "not_organism_supported"; tag "basic"; tag "Ensembl_canonical"; tag "GENCODE_Primary"; tag "appris_alternative_1"; tag "CCDS"; ccdsid "CCDS56631.1"; havana_gene "OTTMUSG00000047667.1"; havana_transcript "OTTMUST00000122849.1";
chr1	HAVANA	CDS	74321186	74321330	0	-	0	gene_id "ENSMUSG00000006299.14"; transcript_id "ENSMUST00000178235.8"; gene_type "protein_coding"; gene_name "Aamp"; transcript_type "protein_coding"; transcript_name "Aamp-202"; exon_number 5; exon_id "ENSMUSE00000156613.4"; level 2; protein_id "ENSMUSP00000136644.2"; transcript_support_level "5"; mgi_id "MGI:107809"; tag "not_organism_supported"; tag "basic"; tag "Ensembl_canonical"; tag "GENCODE_Primary"; tag "appris_alternative_1"; tag "CCDS"; ccdsid "CCDS56631.1"; havana_gene "OTTMUSG00000047667.1"; havana_transcript "OTTMUST00000122849.1";
chr1	HAVANA	exon	74321186	74321330	0	-	.	gene_id "ENSMUSG00000006299.14"; transcript_id "ENSMUST00000191258.2"; gene_type "protein_coding"; gene_name "Aamp"; transcript_type "retained_intron"; transcript_name "Aamp-206"; exon_number 3; exon_id "ENSMUSE00001324039.2"; level 2; transcript_support_level "2"; mgi_id "MGI:107809"; havana_gene "OTTMUSG00000047667.1"; havana_transcript "OTTMUST00000122851.1";
chr1	HAVANA	exon	74321570	74321709	0	-	.	gene_id "ENSMUSG00000006299.14"; transcript_id "ENSMUST00000006462.14"; gene_type "protein_coding"; gene_name "Aamp"; transcript_type "protein_coding"; transcript_name "Aamp-201"; exon_number 4; exon_id "ENSMUSE00000156609.4"; level 2; protein_id "ENSMUSP00000006462.8"; transcript_support_level "1"; mgi_id "MGI:107809"; tag "basic"; tag "appris_principal_4"; tag "CCDS"; ccdsid "CCDS15043.1"; havana_gene "OTTMUSG00000047667.1"; havana_transcript "OTTMUST00000122847.1";
chr1	HAVANA	CDS	74321570	74321709	0	-	2	gene_id "ENSMUSG00000006299.14"; transcript_id "ENSMUST00000006462.14"; gene_type "protein_coding"; gene_name "Aamp"; transcript_type "protein_coding"; transcript_name "Aamp-201"; exon_number 4; exon_id "ENSMUSE00000156609.4"; level 2; protein_id "ENSMUSP00000006462.8"; transcript_support_level "1"; mgi_id "MGI:107809"; tag "basic"; tag "appris_principal_4"; tag "CCDS"; ccdsid "CCDS15043.1"; havana_gene "OTTMUSG00000047667.1"; havana_transcript "OTTMUST00000122847.1";
chr1	HAVANA	exon	74321570	74321709	0	-	.	gene_id "ENSMUSG00000006299.14"; transcript_id "ENSMUST00000178235.8"; gene_type "protein_coding"; gene_name "Aamp"; transcript_type "protein_coding"; transcript_name "Aamp-202"; exon_number 4; exon_id "ENSMUSE00000156609.4"; level 2; protein_id "ENSMUSP00000136644.2"; transcript_support_level "5"; mgi_id "MGI:107809"; tag "not_organism_supported"; tag "basic"; tag "Ensembl_canonical"; tag "GENCODE_Primary"; tag "appris_alternative_1"; tag "CCDS"; ccdsid "CCDS56631.1"; havana_gene "OTTMUSG00000047667.1"; havana_transcript "OTTMUST00000122849.1";
chr1	HAVANA	CDS	74321570	74321709	0	-	2	gene_id "ENSMUSG00000006299.14"; transcript_id "ENSMUST00000178235.8"; gene_type "protein_coding"; gene_name "Aamp"; transcript_type "protein_coding"; transcript_name "Aamp-202"; exon_number 4; exon_id "ENSMUSE00000156609.4"; level 2; protein_id "ENSMUSP00000136644.2"; transcript_support_level "5"; mgi_id "MGI:107809"; tag "not_organism_supported"; tag "basic"; tag "Ensembl_canonical"; tag "GENCODE_Primary"; tag "appris_alternative_1"; tag "CCDS"; ccdsid "CCDS56631.1"; havana_gene "OTTMUSG00000047667.1"; havana_transcript "OTTMUST00000122849.1";
chr1	HAVANA	exon	74321570	74321709	0	-	.	gene_id "ENSMUSG00000006299.14"; transcript_id "ENSMUST00000191258.2"; gene_type "protein_coding"; gene_name "Aamp"; transcript_type "retained_intron"; transcript_name "Aamp-206"; exon_number 2; exon_id "ENSMUSE00001327881.2"; level 2; transcript_support_level "2"; mgi_id "MGI:107809"; havana_gene "OTTMUSG00000047667.1"; havana_transcript "OTTMUST00000122851.1";
chr1	HAVANA	exon	74321600	74321709	0	-	.	gene_id "ENSMUSG00000006299.14"; transcript_id "ENSMUST00000187046.2"; gene_type "protein_coding"; gene_name "Aamp"; transcript_type "protein_coding"; transcript_name "Aamp-204"; exon_number 3; exon_id "ENSMUSE00001321484.2"; level 2; protein_id "ENSMUSP00000139411.2"; transcript_support_level "5"; mgi_id "MGI:107809"; tag "mRNA_start_NF"; tag "mRNA_end_NF"; tag "cds_start_NF"; tag "cds_end_NF"; havana_gene "OTTMUSG00000047667.1"; havana_transcript "OTTMUST00000122850.1";
chr1	HAVANA	CDS	74321600	74321709	0	-	2	gene_id "ENSMUSG00000006299.14"; transcript_id "ENSMUST00000187046.2"; gene_type "protein_coding"; gene_name "Aamp"; transcript_type "protein_coding"; transcript_name "Aamp-204"; exon_number 3; exon_id "ENSMUSE00001321484.2"; level 2; protein_id "ENSMUSP00000139411.2"; transcript_support_level "5"; mgi_id "MGI:107809"; tag "mRNA_start_NF"; tag "mRNA_end_NF"; tag "cds_start_NF"; tag "cds_end_NF"; havana_gene "OTTMUSG00000047667.1"; havana_transcript "OTTMUST00000122850.1";
chr1	HAVANA	exon	74322253	74322301	0	-	.	gene_id "ENSMUSG00000006299.14"; transcript_id "ENSMUST00000191258.2"; gene_type "protein_coding"; gene_name "Aamp"; transcript_type "retained_intron"; transcript_name "Aamp-206"; exon_number 1; exon_id "ENSMUSE00001332065.2"; level 2; transcript_support_level "2"; mgi_id "MGI:107809"; havana_gene "OTTMUSG00000047667.1"; havana_transcript "OTTMUST00000122851.1";
chr1	HAVANA	exon	74322253	74322372	0	-	.	gene_id "ENSMUSG00000006299.14"; transcript_id "ENSMUST00000006462.14"; gene_type "protein_coding"; gene_name "Aamp"; transcript_type "protein_coding"; transcript_name "Aamp-201"; exon_number 3; exon_id "ENSMUSE00000407527.4"; level 2; protein_id "ENSMUSP00000006462.8"; transcript_support_level "1"; mgi_id "MGI:107809"; tag "basic"; tag "appris_principal_4"; tag "CCDS"; ccdsid "CCDS15043.1"; havana_gene "OTTMUSG00000047667.1"; havana_transcript "OTTMUST00000122847.1";
chr1	HAVANA	CDS	74322253	74322372	0	-	2	gene_id "ENSMUSG00000006299.14"; transcript_id "ENSMUST00000006462.14"; gene_type "protein_coding"; gene_name "Aamp"; transcript_type "protein_coding"; transcript_name "Aamp-201"; exon_number 3; exon_id "ENSMUSE00000407527.4"; level 2; protein_id "ENSMUSP00000006462.8"; transcript_support_level "1"; mgi_id "MGI:107809"; tag "basic"; tag "appris_principal_4"; tag "CCDS"; ccdsid "CCDS15043.1"; havana_gene "OTTMUSG00000047667.1"; havana_transcript "OTTMUST00000122847.1";
chr1	HAVANA	exon	74322253	74322372	0	-	.	gene_id "ENSMUSG00000006299.14"; transcript_id "ENSMUST00000178235.8"; gene_type "protein_coding"; gene_name "Aamp"; transcript_type "protein_coding"; transcript_name "Aamp-202"; exon_number 3; exon_id "ENSMUSE00000407527.4"; level 2; protein_id "ENSMUSP00000136644.2"; transcript_support_level "5"; mgi_id "MGI:107809"; tag "not_organism_supported"; tag "basic"; tag "Ensembl_canonical"; tag "GENCODE_Primary"; tag "appris_alternative_1"; tag "CCDS"; ccdsid "CCDS56631.1"; havana_gene "OTTMUSG00000047667.1"; havana_transcript "OTTMUST00000122849.1";
chr1	HAVANA	CDS	74322253	74322372	0	-	2	gene_id "ENSMUSG00000006299.14"; transcript_id "ENSMUST00000178235.8"; gene_type "protein_coding"; gene_name "Aamp"; transcript_type "protein_coding"; transcript_name "Aamp-202"; exon_number 3; exon_id "ENSMUSE00000407527.4"; level 2; protein_id "ENSMUSP00000136644.2"; transcript_support_level "5"; mgi_id "MGI:107809"; tag "not_organism_supported"; tag "basic"; tag "Ensembl_canonical"; tag "GENCODE_Primary"; tag "appris_alternative_1"; tag "CCDS"; ccdsid "CCDS56631.1"; havana_gene "OTTMUSG00000047667.1"; havana_transcript "OTTMUST00000122849.1";
chr1	HAVANA	exon	74322253	74322372	0	-	.	gene_id "ENSMUSG00000006299.14"; transcript_id "ENSMUST00000187046.2"; gene_type "protein_coding"; gene_name "Aamp"; transcript_type "protein_coding"; transcript_name "Aamp-204"; exon_number 2; exon_id "ENSMUSE00000407527.4"; level 2; protein_id "ENSMUSP00000139411.2"; transcript_support_level "5"; mgi_id "MGI:107809"; tag "mRNA_start_NF"; tag "mRNA_end_NF"; tag "cds_start_NF"; tag "cds_end_NF"; havana_gene "OTTMUSG00000047667.1"; havana_transcript "OTTMUST00000122850.1";
chr1	HAVANA	CDS	74322253	74322372	0	-	2	gene_id "ENSMUSG00000006299.14"; transcript_id "ENSMUST00000187046.2"; gene_type "protein_coding"; gene_name "Aamp"; transcript_type "protein_coding"; transcript_name "Aamp-204"; exon_number 2; exon_id "ENSMUSE00000407527.4"; level 2; protein_id "ENSMUSP00000139411.2"; transcript_support_level "5"; mgi_id "MGI:107809"; tag "mRNA_start_NF"; tag "mRNA_end_NF"; tag "cds_start_NF"; tag "cds_end_NF"; havana_gene "OTTMUSG00000047667.1"; havana_transcript "OTTMUST00000122850.1";
chr1	HAVANA	exon	74322253	74323175	0	-	.	gene_id "ENSMUSG00000006299.14"; transcript_id "ENSMUST00000186833.2"; gene_type "protein_coding"; gene_name "Aamp"; transcript_type "retained_intron"; transcript_name "Aamp-203"; exon_number 1; exon_id "ENSMUSE00001334250.2"; level 2; transcript_support_level "2"; mgi_id "MGI:107809"; havana_gene "OTTMUSG00000047667.1"; havana_transcript "OTTMUST00000122848.1";
chr1	HAVANA	exon	74322355	74322372	0	-	.	gene_id "ENSMUSG00000006299.14"; transcript_id "ENSMUST00000190008.2"; gene_type "protein_coding"; gene_name "Aamp"; transcript_type "protein_coding"; transcript_name "Aamp-205"; exon_number 3; exon_id "ENSMUSE00001469276.2"; level 2; protein_id "ENSMUSP00000140427.2"; transcript_support_level "5"; mgi_id "MGI:107809"; tag "mRNA_end_NF"; tag "cds_end_NF"; havana_gene "OTTMUSG00000047667.1"; havana_transcript "OTTMUST00000122852.1";
chr1	HAVANA	CDS	74322355	74322372	0	-	2	gene_id "ENSMUSG00000006299.14"; transcript_id "ENSMUST00000190008.2"; gene_type "protein_coding"; gene_name "Aamp"; transcript_type "protein_coding"; transcript_name "Aamp-205"; exon_number 3; exon_id "ENSMUSE00001469276.2"; level 2; protein_id "ENSMUSP00000140427.2"; transcript_support_level "5"; mgi_id "MGI:107809"; tag "mRNA_end_NF"; tag "cds_end_NF"; havana_gene "OTTMUSG00000047667.1"; havana_transcript "OTTMUST00000122852.1";
chr1	HAVANA	transcript	74322355	74323580	0	-	.	gene_id "ENSMUSG00000006299.14"; transcript_id "ENSMUST00000190008.2"; gene_type "protein_coding"; gene_name "Aamp"; transcript_type "protein_coding"; transcript_name "Aamp-205"; level 2; protein_id "ENSMUSP00000140427.2"; transcript_support_level "5"; mgi_id "MGI:107809"; tag "mRNA_end_NF"; tag "cds_end_NF"; havana_gene "OTTMUSG00000047667.1"; havana_transcript "OTTMUST00000122852.1";
chr1	HAVANA	exon	74323045	74323138	0	-	.	gene_id "ENSMUSG00000006299.14"; transcript_id "ENSMUST00000187046.2"; gene_type "protein_coding"; gene_name "Aamp"; transcript_type "protein_coding"; transcript_name "Aamp-204"; exon_number 1; exon_id "ENSMUSE00001321876.2"; level 2; protein_id "ENSMUSP00000139411.2"; transcript_support_level "5"; mgi_id "MGI:107809"; tag "mRNA_start_NF"; tag "mRNA_end_NF"; tag "cds_start_NF"; tag "cds_end_NF"; havana_gene "OTTMUSG00000047667.1"; havana_transcript "OTTMUST00000122850.1";
chr1	HAVANA	CDS	74323045	74323138	0	-	0	gene_id "ENSMUSG00000006299.14"; transcript_id "ENSMUST00000187046.2"; gene_type "protein_coding"; gene_name "Aamp"; transcript_type "protein_coding"; transcript_name "Aamp-204"; exon_number 1; exon_id "ENSMUSE00001321876.2"; level 2; protein_id "ENSMUSP00000139411.2"; transcript_support_level "5"; mgi_id "MGI:107809"; tag "mRNA_start_NF"; tag "mRNA_end_NF"; tag "cds_start_NF"; tag "cds_end_NF"; havana_gene "OTTMUSG00000047667.1"; havana_transcript "OTTMUST00000122850.1";
chr1	HAVANA	exon	74323045	74323200	0	-	.	gene_id "ENSMUSG00000006299.14"; transcript_id "ENSMUST00000006462.14"; gene_type "protein_coding"; gene_name "Aamp"; transcript_type "protein_coding"; transcript_name "Aamp-201"; exon_number 2; exon_id "ENSMUSE00000338057.5"; level 2; protein_id "ENSMUSP00000006462.8"; transcript_support_level "1"; mgi_id "MGI:107809"; tag "basic"; tag "appris_principal_4"; tag "CCDS"; ccdsid "CCDS15043.1"; havana_gene "OTTMUSG00000047667.1"; havana_transcript "OTTMUST00000122847.1";
chr1	HAVANA	CDS	74323045	74323200	0	-	2	gene_id "ENSMUSG00000006299.14"; transcript_id "ENSMUST00000006462.14"; gene_type "protein_coding"; gene_name "Aamp"; transcript_type "protein_coding"; transcript_name "Aamp-201"; exon_number 2; exon_id "ENSMUSE00000338057.5"; level 2; protein_id "ENSMUSP00000006462.8"; transcript_support_level "1"; mgi_id "MGI:107809"; tag "basic"; tag "appris_principal_4"; tag "CCDS"; ccdsid "CCDS15043.1"; havana_gene "OTTMUSG00000047667.1"; havana_transcript "OTTMUST00000122847.1";
chr1	HAVANA	exon	74323045	74323200	0	-	.	gene_id "ENSMUSG00000006299.14"; transcript_id "ENSMUST00000190008.2"; gene_type "protein_coding"; gene_name "Aamp"; transcript_type "protein_coding"; transcript_name "Aamp-205"; exon_number 2; exon_id "ENSMUSE00000338057.5"; level 2; protein_id "ENSMUSP00000140427.2"; transcript_support_level "5"; mgi_id "MGI:107809"; tag "mRNA_end_NF"; tag "cds_end_NF"; havana_gene "OTTMUSG00000047667.1"; havana_transcript "OTTMUST00000122852.1";
chr1	HAVANA	CDS	74323045	74323200	0	-	2	gene_id "ENSMUSG00000006299.14"; transcript_id "ENSMUST00000190008.2"; gene_type "protein_coding"; gene_name "Aamp"; transcript_type "protein_coding"; transcript_name "Aamp-205"; exon_number 2; exon_id "ENSMUSE00000338057.5"; level 2; protein_id "ENSMUSP00000140427.2"; transcript_support_level "5"; mgi_id "MGI:107809"; tag "mRNA_end_NF"; tag "cds_end_NF"; havana_gene "OTTMUSG00000047667.1"; havana_transcript "OTTMUST00000122852.1";
chr1	HAVANA	exon	74323045	74323203	0	-	.	gene_id "ENSMUSG00000006299.14"; transcript_id "ENSMUST00000178235.8"; gene_type "protein_coding"; gene_name "Aamp"; transcript_type "protein_coding"; transcript_name "Aamp-202"; exon_number 2; exon_id "ENSMUSE00001054049.2"; level 2; protein_id "ENSMUSP00000136644.2"; transcript_support_level "5"; mgi_id "MGI:107809"; tag "not_organism_supported"; tag "basic"; tag "Ensembl_canonical"; tag "GENCODE_Primary"; tag "appris_alternative_1"; tag "CCDS"; ccdsid "CCDS56631.1"; havana_gene "OTTMUSG00000047667.1"; havana_transcript "OTTMUST00000122849.1";
chr1	HAVANA	CDS	74323045	74323203	0	-	2	gene_id "ENSMUSG00000006299.14"; transcript_id "ENSMUST00000178235.8"; gene_type "protein_coding"; gene_name "Aamp"; transcript_type "protein_coding"; transcript_name "Aamp-202"; exon_number 2; exon_id "ENSMUSE00001054049.2"; level 2; protein_id "ENSMUSP00000136644.2"; transcript_support_level "5"; mgi_id "MGI:107809"; tag "not_organism_supported"; tag "basic"; tag "Ensembl_canonical"; tag "GENCODE_Primary"; tag "appris_alternative_1"; tag "CCDS"; ccdsid "CCDS56631.1"; havana_gene "OTTMUSG00000047667.1"; havana_transcript "OTTMUST00000122849.1";
chr1	HAVANA	CDS	74323333	74323435	0	-	0	gene_id "ENSMUSG00000006299.14"; transcript_id "ENSMUST00000190008.2"; gene_type "protein_coding"; gene_name "Aamp"; transcript_type "protein_coding"; transcript_name "Aamp-205"; exon_number 1; exon_id "ENSMUSE00001325340.2"; level 2; protein_id "ENSMUSP00000140427.2"; transcript_support_level "5"; mgi_id "MGI:107809"; tag "mRNA_end_NF"; tag "cds_end_NF"; havana_gene "OTTMUSG00000047667.1"; havana_transcript "OTTMUST00000122852.1";
chr1	HAVANA	exon	74323333	74323580	0	-	.	gene_id "ENSMUSG00000006299.14"; transcript_id "ENSMUST00000190008.2"; gene_type "protein_coding"; gene_name "Aamp"; transcript_type "protein_coding"; transcript_name "Aamp-205"; exon_number 1; exon_id "ENSMUSE00001325340.2"; level 2; protein_id "ENSMUSP00000140427.2"; transcript_support_level "5"; mgi_id "MGI:107809"; tag "mRNA_end_NF"; tag "cds_end_NF"; havana_gene "OTTMUSG00000047667.1"; havana_transcript "OTTMUST00000122852.1";
chr1	HAVANA	start_codon	74323433	74323435	0	-	0	gene_id "ENSMUSG00000006299.14"; transcript_id "ENSMUST00000190008.2"; gene_type "protein_coding"; gene_name "Aamp"; transcript_type "protein_coding"; transcript_name "Aamp-205"; exon_number 1; exon_id "ENSMUSE00001325340.2"; level 2; protein_id "ENSMUSP00000140427.2"; transcript_support_level "5"; mgi_id "MGI:107809"; tag "mRNA_end_NF"; tag "cds_end_NF"; havana_gene "OTTMUSG00000047667.1"; havana_transcript "OTTMUST00000122852.1";
chr1	HAVANA	UTR	74323436	74323580	0	-	.	gene_id "ENSMUSG00000006299.14"; transcript_id "ENSMUST00000190008.2"; gene_type "protein_coding"; gene_name "Aamp"; transcript_type "protein_coding"; transcript_name "Aamp-205"; exon_number 1; exon_id "ENSMUSE00001325340.2"; level 2; protein_id "ENSMUSP00000140427.2"; transcript_support_level "5"; mgi_id "MGI:107809"; tag "mRNA_end_NF"; tag "cds_end_NF"; havana_gene "OTTMUSG00000047667.1"; havana_transcript "OTTMUST00000122852.1";
chr1	HAVANA	CDS	74323662	74323782	0	-	0	gene_id "ENSMUSG00000006299.14"; transcript_id "ENSMUST00000006462.14"; gene_type "protein_coding"; gene_name "Aamp"; transcript_type "protein_coding"; transcript_name "Aamp-201"; exon_number 1; exon_id "ENSMUSE00000600616.5"; level 2; protein_id "ENSMUSP00000006462.8"; transcript_support_level "1"; mgi_id "MGI:107809"; tag "basic"; tag "appris_principal_4"; tag "CCDS"; ccdsid "CCDS15043.1"; havana_gene "OTTMUSG00000047667.1"; havana_transcript "OTTMUST00000122847.1";
chr1	HAVANA	CDS	74323662	74323782	0	-	0	gene_id "ENSMUSG00000006299.14"; transcript_id "ENSMUST00000178235.8"; gene_type "protein_coding"; gene_name "Aamp"; transcript_type "protein_coding"; transcript_name "Aamp-202"; exon_number 1; exon_id "ENSMUSE00001320172.2"; level 2; protein_id "ENSMUSP00000136644.2"; transcript_support_level "5"; mgi_id "MGI:107809"; tag "not_organism_supported"; tag "basic"; tag "Ensembl_canonical"; tag "GENCODE_Primary"; tag "appris_alternative_1"; tag "CCDS"; ccdsid "CCDS56631.1"; havana_gene "OTTMUSG00000047667.1"; havana_transcript "OTTMUST00000122849.1";
chr1	HAVANA	exon	74323662	74323839	0	-	.	gene_id "ENSMUSG00000006299.14"; transcript_id "ENSMUST00000178235.8"; gene_type "protein_coding"; gene_name "Aamp"; transcript_type "protein_coding"; transcript_name "Aamp-202"; exon_number 1; exon_id "ENSMUSE00001320172.2"; level 2; protein_id "ENSMUSP00000136644.2"; transcript_support_level "5"; mgi_id "MGI:107809"; tag "not_organism_supported"; tag "basic"; tag "Ensembl_canonical"; tag "GENCODE_Primary"; tag "appris_alternative_1"; tag "CCDS"; ccdsid "CCDS56631.1"; havana_gene "OTTMUSG00000047667.1"; havana_transcript "OTTMUST00000122849.1";
chr1	HAVANA	exon	74323662	74323897	0	-	.	gene_id "ENSMUSG00000006299.14"; transcript_id "ENSMUST00000006462.14"; gene_type "protein_coding"; gene_name "Aamp"; transcript_type "protein_coding"; transcript_name "Aamp-201"; exon_number 1; exon_id "ENSMUSE00000600616.5"; level 2; protein_id "ENSMUSP00000006462.8"; transcript_support_level "1"; mgi_id "MGI:107809"; tag "basic"; tag "appris_principal_4"; tag "CCDS"; ccdsid "CCDS15043.1"; havana_gene "OTTMUSG00000047667.1"; havana_transcript "OTTMUST00000122847.1";
chr1	HAVANA	start_codon	74323780	74323782	0	-	0	gene_id "ENSMUSG00000006299.14"; transcript_id "ENSMUST00000006462.14"; gene_type "protein_coding"; gene_name "Aamp"; transcript_type "protein_coding"; transcript_name "Aamp-201"; exon_number 1; exon_id "ENSMUSE00000600616.5"; level 2; protein_id "ENSMUSP00000006462.8"; transcript_support_level "1"; mgi_id "MGI:107809"; tag "basic"; tag "appris_principal_4"; tag "CCDS"; ccdsid "CCDS15043.1"; havana_gene "OTTMUSG00000047667.1"; havana_transcript "OTTMUST00000122847.1";
chr1	HAVANA	start_codon	74323780	74323782	0	-	0	gene_id "ENSMUSG00000006299.14"; transcript_id "ENSMUST00000178235.8"; gene_type "protein_coding"; gene_name "Aamp"; transcript_type "protein_coding"; transcript_name "Aamp-202"; exon_number 1; exon_id "ENSMUSE00001320172.2"; level 2; protein_id "ENSMUSP00000136644.2"; transcript_support_level "5"; mgi_id "MGI:107809"; tag "not_organism_supported"; tag "basic"; tag "Ensembl_canonical"; tag "GENCODE_Primary"; tag "appris_alternative_1"; tag "CCDS"; ccdsid "CCDS56631.1"; havana_gene "OTTMUSG00000047667.1"; havana_transcript "OTTMUST00000122849.1";
chr1	HAVANA	UTR	74323783	74323839	0	-	.	gene_id "ENSMUSG00000006299.14"; transcript_id "ENSMUST00000178235.8"; gene_type "protein_coding"; gene_name "Aamp"; transcript_type "protein_coding"; transcript_name "Aamp-202"; exon_number 1; exon_id "ENSMUSE00001320172.2"; level 2; protein_id "ENSMUSP00000136644.2"; transcript_support_level "5"; mgi_id "MGI:107809"; tag "not_organism_supported"; tag "basic"; tag "Ensembl_canonical"; tag "GENCODE_Primary"; tag "appris_alternative_1"; tag "CCDS"; ccdsid "CCDS56631.1"; havana_gene "OTTMUSG00000047667.1"; havana_transcript "OTTMUST00000122849.1";
chr1	HAVANA	UTR	74323783	74323897	0	-	.	gene_id "ENSMUSG00000006299.14"; transcript_id "ENSMUST00000006462.14"; gene_type "protein_coding"; gene_name "Aamp"; transcript_type "protein_coding"; transcript_name "Aamp-201"; exon_number 1; exon_id "ENSMUSE00000600616.5"; level 2; protein_id "ENSMUSP00000006462.8"; transcript_support_level "1"; mgi_id "MGI:107809"; tag "basic"; tag "appris_principal_4"; tag "CCDS"; ccdsid "CCDS15043.1"; havana_gene "OTTMUSG00000047667.1"; havana_transcript "OTTMUST00000122847.1";
chr1	HAVANA	gene	74326701	74327019	0	-	.	gene_id "ENSMUSG00000103013.2"; gene_type "TEC"; gene_name "Gm37503"; level 2; mgi_id "MGI:5610731"; tag "confirm_experimentally"; havana_gene "OTTMUSG00000047669.1";
chr1	HAVANA	transcript	74326701	74327019	0	-	.	gene_id "ENSMUSG00000103013.2"; transcript_id "ENSMUST00000192088.2"; gene_type "TEC"; gene_name "Gm37503"; transcript_type "TEC"; transcript_name "Gm37503-201"; level 2; transcript_support_level "NA"; mgi_id "MGI:5610731"; tag "basic"; tag "Ensembl_canonical"; tag "GENCODE_Primary"; havana_gene "OTTMUSG00000047669.1"; havana_transcript "OTTMUST00000122855.1";
chr1	HAVANA	exon	74326701	74327019	0	-	.	gene_id "ENSMUSG00000103013.2"; transcript_id "ENSMUST00000192088.2"; gene_type "TEC"; gene_name "Gm37503"; transcript_type "TEC"; transcript_name "Gm37503-201"; exon_number 1; exon_id "ENSMUSE00001340685.2"; level 2; transcript_support_level "NA"; mgi_id "MGI:5610731"; tag "basic"; tag "Ensembl_canonical"; tag "GENCODE_Primary"; havana_gene "OTTMUSG00000047669.1"; havana_transcript "OTTMUST00000122855.1";
chr1	HAVANA	UTR	74327406	74328533	0	-	.	gene_id "ENSMUSG00000006301.18"; transcript_id "ENSMUST00000016309.16"; gene_type "protein_coding"; gene_name "Tmbim1"; transcript_type "protein_coding"; transcript_name "Tmbim1-201"; exon_number 12; exon_id "ENSMUSE00000762530.2"; level 2; protein_id "ENSMUSP00000016309.10"; transcript_support_level "1"; mgi_id "MGI:1916910"; tag "basic"; tag "appris_principal_1"; tag "CCDS"; ccdsid "CCDS15044.1"; havana_gene "OTTMUSG00000021738.1"; havana_transcript "OTTMUST00000051568.1";
chr1	HAVANA	exon	74327406	74328677	0	-	.	gene_id "ENSMUSG00000006301.18"; transcript_id "ENSMUST00000016309.16"; gene_type "protein_coding"; gene_name "Tmbim1"; transcript_type "protein_coding"; transcript_name "Tmbim1-201"; exon_number 12; exon_id "ENSMUSE00000762530.2"; level 2; protein_id "ENSMUSP00000016309.10"; transcript_support_level "1"; mgi_id "MGI:1916910"; tag "basic"; tag "appris_principal_1"; tag "CCDS"; ccdsid "CCDS15044.1"; havana_gene "OTTMUSG00000021738.1"; havana_transcript "OTTMUST00000051568.1";
chr1	HAVANA	transcript	74327406	74343564	0	-	.	gene_id "ENSMUSG00000006301.18"; transcript_id "ENSMUST00000016309.16"; gene_type "protein_coding"; gene_name "Tmbim1"; transcript_type "protein_coding"; transcript_name "Tmbim1-201"; level 2; protein_id "ENSMUSP00000016309.10"; transcript_support_level "1"; mgi_id "MGI:1916910"; tag "basic"; tag "appris_principal_1"; tag "CCDS"; ccdsid "CCDS15044.1"; havana_gene "OTTMUSG00000021738.1"; havana_transcript "OTTMUST00000051568.1";
chr1	HAVANA	gene	74327406	74344781	0	-	.	gene_id "ENSMUSG00000006301.18"; gene_type "protein_coding"; gene_name "Tmbim1"; level 2; mgi_id "MGI:1916910"; havana_gene "OTTMUSG00000021738.1";
chr1	HAVANA	exon	74327410	74328677	0	-	.	gene_id "ENSMUSG00000006301.18"; transcript_id "ENSMUST00000152603.8"; gene_type "protein_coding"; gene_name "Tmbim1"; transcript_type "retained_intron"; transcript_name "Tmbim1-207"; exon_number 10; exon_id "ENSMUSE00001015395.2"; level 2; transcript_support_level "1"; mgi_id "MGI:1916910"; havana_gene "OTTMUSG00000021738.1"; havana_transcript "OTTMUST00000051571.1";
chr1	HAVANA	exon	74327410	74328677	0	-	.	gene_id "ENSMUSG00000006301.18"; transcript_id "ENSMUST00000135384.8"; gene_type "protein_coding"; gene_name "Tmbim1"; transcript_type "retained_intron"; transcript_name "Tmbim1-205"; exon_number 11; exon_id "ENSMUSE00001015395.2"; level 2; transcript_support_level "1"; mgi_id "MGI:1916910"; havana_gene "OTTMUSG00000021738.1"; havana_transcript "OTTMUST00000051570.1";
chr1	HAVANA	transcript	74327410	74334854	0	-	.	gene_id "ENSMUSG00000006301.18"; transcript_id "ENSMUST00000152603.8"; gene_type "protein_coding"; gene_name "Tmbim1"; transcript_type "retained_intron"; transcript_name "Tmbim1-207"; level 2; transcript_support_level "1"; mgi_id "MGI:1916910"; havana_gene "OTTMUSG00000021738.1"; havana_transcript "OTTMUST00000051571.1";
chr1	HAVANA	transcript	74327410	74343510	0	-	.	gene_id "ENSMUSG00000006301.18"; transcript_id "ENSMUST00000135384.8"; gene_type "protein_coding"; gene_name "Tmbim1"; transcript_type "retained_intron"; transcript_name "Tmbim1-205"; level 2; transcript_support_level "1"; mgi_id "MGI:1916910"; havana_gene "OTTMUSG00000021738.1"; havana_transcript "OTTMUST00000051570.1";
chr1	HAVANA	UTR	74327412	74328533	0	-	.	gene_id "ENSMUSG00000006301.18"; transcript_id "ENSMUST00000113796.8"; gene_type "protein_coding"; gene_name "Tmbim1"; transcript_type "protein_coding"; transcript_name "Tmbim1-202"; exon_number 11; exon_id "ENSMUSE00000696984.2"; level 2; protein_id "ENSMUSP00000109427.2"; transcript_support_level "1"; mgi_id "MGI:1916910"; tag "alternative_5_UTR"; tag "basic"; tag "Ensembl_canonical"; tag "GENCODE_Primary"; tag "appris_principal_1"; tag "CCDS"; ccdsid "CCDS15044.1"; havana_gene "OTTMUSG00000021738.1"; havana_transcript "OTTMUST00000051569.1";
chr1	HAVANA	exon	74327412	74328677	0	-	.	gene_id "ENSMUSG00000006301.18"; transcript_id "ENSMUST00000113796.8"; gene_type "protein_coding"; gene_name "Tmbim1"; transcript_type "protein_coding"; transcript_name "Tmbim1-202"; exon_number 11; exon_id "ENSMUSE00000696984.2"; level 2; protein_id "ENSMUSP00000109427.2"; transcript_support_level "1"; mgi_id "MGI:1916910"; tag "alternative_5_UTR"; tag "basic"; tag "Ensembl_canonical"; tag "GENCODE_Primary"; tag "appris_principal_1"; tag "CCDS"; ccdsid "CCDS15044.1"; havana_gene "OTTMUSG00000021738.1"; havana_transcript "OTTMUST00000051569.1";
chr1	ENSEMBL_gcm37	exon	74327412	74328677	12.0269497527619	-	.	gene_id "ENSMUSG00000006301.18"; transcript_id "ENSMUSG00000006301.18_tx_3"; exon_id "chr1_74327412_74328677_-"; exonnum "12"; txlen "2221";
chr1	ENSEMBL_gcm37	exon	74327412	74328677	1.95935130777592	-	.	gene_id "ENSMUSG00000006301.18"; transcript_id "ENSMUSG00000006301.18_tx_5"; exon_id "chr1_74327412_74328677_-"; exonnum "13"; txlen "2468";
chr1	ENSEMBL_gcm37	exon	74327412	74328677	1.81390883847829	-	.	gene_id "ENSMUSG00000006301.18"; transcript_id "ENSMUSG00000006301.18_tx_6"; exon_id "chr1_74327412_74328677_-"; exonnum "11"; txlen "2285";
chr1	ENSEMBL_gcm37	exon	74327412	74328677	1.05480485417137	-	.	gene_id "ENSMUSG00000006301.18"; transcript_id "ENSMUSG00000006301.18_tx_7"; exon_id "chr1_74327412_74328677_-"; exonnum "13"; txlen "2446";
chr1	HAVANA	transcript	74327412	74343520	0	-	.	gene_id "ENSMUSG00000006301.18"; transcript_id "ENSMUST00000113796.8"; gene_type "protein_coding"; gene_name "Tmbim1"; transcript_type "protein_coding"; transcript_name "Tmbim1-202"; level 2; protein_id "ENSMUSP00000109427.2"; transcript_support_level "1"; mgi_id "MGI:1916910"; tag "alternative_5_UTR"; tag "basic"; tag "Ensembl_canonical"; tag "GENCODE_Primary"; tag "appris_principal_1"; tag "CCDS"; ccdsid "CCDS15044.1"; havana_gene "OTTMUSG00000021738.1"; havana_transcript "OTTMUST00000051569.1";
chr1	HAVANA	UTR	74328459	74328533	0	-	.	gene_id "ENSMUSG00000006301.18"; transcript_id "ENSMUST00000128505.2"; gene_type "protein_coding"; gene_name "Tmbim1"; transcript_type "protein_coding"; transcript_name "Tmbim1-203"; exon_number 4; exon_id "ENSMUSE00000818945.2"; level 2; protein_id "ENSMUSP00000122874.2"; transcript_support_level "3"; mgi_id "MGI:1916910"; tag "mRNA_start_NF"; tag "cds_start_NF"; havana_gene "OTTMUSG00000021738.1"; havana_transcript "OTTMUST00000051575.1";
chr1	HAVANA	exon	74328459	74328677	0	-	.	gene_id "ENSMUSG00000006301.18"; transcript_id "ENSMUST00000128505.2"; gene_type "protein_coding"; gene_name "Tmbim1"; transcript_type "protein_coding"; transcript_name "Tmbim1-203"; exon_number 4; exon_id "ENSMUSE00000818945.2"; level 2; protein_id "ENSMUSP00000122874.2"; transcript_support_level "3"; mgi_id "MGI:1916910"; tag "mRNA_start_NF"; tag "cds_start_NF"; havana_gene "OTTMUSG00000021738.1"; havana_transcript "OTTMUST00000051575.1";
chr1	HAVANA	transcript	74328459	74330387	0	-	.	gene_id "ENSMUSG00000006301.18"; transcript_id "ENSMUST00000128505.2"; gene_type "protein_coding"; gene_name "Tmbim1"; transcript_type "protein_coding"; transcript_name "Tmbim1-203"; level 2; protein_id "ENSMUSP00000122874.2"; transcript_support_level "3"; mgi_id "MGI:1916910"; tag "mRNA_start_NF"; tag "cds_start_NF"; havana_gene "OTTMUSG00000021738.1"; havana_transcript "OTTMUST00000051575.1";
chr1	HAVANA	stop_codon	74328531	74328533	0	-	0	gene_id "ENSMUSG00000006301.18"; transcript_id "ENSMUST00000016309.16"; gene_type "protein_coding"; gene_name "Tmbim1"; transcript_type "protein_coding"; transcript_name "Tmbim1-201"; exon_number 12; exon_id "ENSMUSE00000762530.2"; level 2; protein_id "ENSMUSP00000016309.10"; transcript_support_level "1"; mgi_id "MGI:1916910"; tag "basic"; tag "appris_principal_1"; tag "CCDS"; ccdsid "CCDS15044.1"; havana_gene "OTTMUSG00000021738.1"; havana_transcript "OTTMUST00000051568.1";
chr1	HAVANA	stop_codon	74328531	74328533	0	-	0	gene_id "ENSMUSG00000006301.18"; transcript_id "ENSMUST00000113796.8"; gene_type "protein_coding"; gene_name "Tmbim1"; transcript_type "protein_coding"; transcript_name "Tmbim1-202"; exon_number 11; exon_id "ENSMUSE00000696984.2"; level 2; protein_id "ENSMUSP00000109427.2"; transcript_support_level "1"; mgi_id "MGI:1916910"; tag "alternative_5_UTR"; tag "basic"; tag "Ensembl_canonical"; tag "GENCODE_Primary"; tag "appris_principal_1"; tag "CCDS"; ccdsid "CCDS15044.1"; havana_gene "OTTMUSG00000021738.1"; havana_transcript "OTTMUST00000051569.1";
chr1	HAVANA	stop_codon	74328531	74328533	0	-	0	gene_id "ENSMUSG00000006301.18"; transcript_id "ENSMUST00000128505.2"; gene_type "protein_coding"; gene_name "Tmbim1"; transcript_type "protein_coding"; transcript_name "Tmbim1-203"; exon_number 4; exon_id "ENSMUSE00000818945.2"; level 2; protein_id "ENSMUSP00000122874.2"; transcript_support_level "3"; mgi_id "MGI:1916910"; tag "mRNA_start_NF"; tag "cds_start_NF"; havana_gene "OTTMUSG00000021738.1"; havana_transcript "OTTMUST00000051575.1";
chr1	HAVANA	CDS	74328534	74328677	0	-	0	gene_id "ENSMUSG00000006301.18"; transcript_id "ENSMUST00000016309.16"; gene_type "protein_coding"; gene_name "Tmbim1"; transcript_type "protein_coding"; transcript_name "Tmbim1-201"; exon_number 12; exon_id "ENSMUSE00000762530.2"; level 2; protein_id "ENSMUSP00000016309.10"; transcript_support_level "1"; mgi_id "MGI:1916910"; tag "basic"; tag "appris_principal_1"; tag "CCDS"; ccdsid "CCDS15044.1"; havana_gene "OTTMUSG00000021738.1"; havana_transcript "OTTMUST00000051568.1";
chr1	HAVANA	CDS	74328534	74328677	0	-	0	gene_id "ENSMUSG00000006301.18"; transcript_id "ENSMUST00000113796.8"; gene_type "protein_coding"; gene_name "Tmbim1"; transcript_type "protein_coding"; transcript_name "Tmbim1-202"; exon_number 11; exon_id "ENSMUSE00000696984.2"; level 2; protein_id "ENSMUSP00000109427.2"; transcript_support_level "1"; mgi_id "MGI:1916910"; tag "alternative_5_UTR"; tag "basic"; tag "Ensembl_canonical"; tag "GENCODE_Primary"; tag "appris_principal_1"; tag "CCDS"; ccdsid "CCDS15044.1"; havana_gene "OTTMUSG00000021738.1"; havana_transcript "OTTMUST00000051569.1";
chr1	HAVANA	CDS	74328534	74328677	0	-	0	gene_id "ENSMUSG00000006301.18"; transcript_id "ENSMUST00000128505.2"; gene_type "protein_coding"; gene_name "Tmbim1"; transcript_type "protein_coding"; transcript_name "Tmbim1-203"; exon_number 4; exon_id "ENSMUSE00000818945.2"; level 2; protein_id "ENSMUSP00000122874.2"; transcript_support_level "3"; mgi_id "MGI:1916910"; tag "mRNA_start_NF"; tag "cds_start_NF"; havana_gene "OTTMUSG00000021738.1"; havana_transcript "OTTMUST00000051575.1";
chr1	HAVANA	exon	74329030	74329083	0	-	.	gene_id "ENSMUSG00000006301.18"; transcript_id "ENSMUST00000016309.16"; gene_type "protein_coding"; gene_name "Tmbim1"; transcript_type "protein_coding"; transcript_name "Tmbim1-201"; exon_number 11; exon_id "ENSMUSE00001247500.2"; level 2; protein_id "ENSMUSP00000016309.10"; transcript_support_level "1"; mgi_id "MGI:1916910"; tag "basic"; tag "appris_principal_1"; tag "CCDS"; ccdsid "CCDS15044.1"; havana_gene "OTTMUSG00000021738.1"; havana_transcript "OTTMUST00000051568.1";
chr1	HAVANA	CDS	74329030	74329083	0	-	0	gene_id "ENSMUSG00000006301.18"; transcript_id "ENSMUST00000016309.16"; gene_type "protein_coding"; gene_name "Tmbim1"; transcript_type "protein_coding"; transcript_name "Tmbim1-201"; exon_number 11; exon_id "ENSMUSE00001247500.2"; level 2; protein_id "ENSMUSP00000016309.10"; transcript_support_level "1"; mgi_id "MGI:1916910"; tag "basic"; tag "appris_principal_1"; tag "CCDS"; ccdsid "CCDS15044.1"; havana_gene "OTTMUSG00000021738.1"; havana_transcript "OTTMUST00000051568.1";
chr1	HAVANA	exon	74329030	74329083	0	-	.	gene_id "ENSMUSG00000006301.18"; transcript_id "ENSMUST00000152603.8"; gene_type "protein_coding"; gene_name "Tmbim1"; transcript_type "retained_intron"; transcript_name "Tmbim1-207"; exon_number 9; exon_id "ENSMUSE00001272613.2"; level 2; transcript_support_level "1"; mgi_id "MGI:1916910"; havana_gene "OTTMUSG00000021738.1"; havana_transcript "OTTMUST00000051571.1";
chr1	HAVANA	exon	74329030	74329083	0	-	.	gene_id "ENSMUSG00000006301.18"; transcript_id "ENSMUST00000135384.8"; gene_type "protein_coding"; gene_name "Tmbim1"; transcript_type "retained_intron"; transcript_name "Tmbim1-205"; exon_number 10; exon_id "ENSMUSE00001272613.2"; level 2; transcript_support_level "1"; mgi_id "MGI:1916910"; havana_gene "OTTMUSG00000021738.1"; havana_transcript "OTTMUST00000051570.1";
chr1	HAVANA	exon	74329030	74329083	0	-	.	gene_id "ENSMUSG00000006301.18"; transcript_id "ENSMUST00000113796.8"; gene_type "protein_coding"; gene_name "Tmbim1"; transcript_type "protein_coding"; transcript_name "Tmbim1-202"; exon_number 10; exon_id "ENSMUSE00001247500.2"; level 2; protein_id "ENSMUSP00000109427.2"; transcript_support_level "1"; mgi_id "MGI:1916910"; tag "alternative_5_UTR"; tag "basic"; tag "Ensembl_canonical"; tag "GENCODE_Primary"; tag "appris_principal_1"; tag "CCDS"; ccdsid "CCDS15044.1"; havana_gene "OTTMUSG00000021738.1"; havana_transcript "OTTMUST00000051569.1";
chr1	HAVANA	CDS	74329030	74329083	0	-	0	gene_id "ENSMUSG00000006301.18"; transcript_id "ENSMUST00000113796.8"; gene_type "protein_coding"; gene_name "Tmbim1"; transcript_type "protein_coding"; transcript_name "Tmbim1-202"; exon_number 10; exon_id "ENSMUSE00001247500.2"; level 2; protein_id "ENSMUSP00000109427.2"; transcript_support_level "1"; mgi_id "MGI:1916910"; tag "alternative_5_UTR"; tag "basic"; tag "Ensembl_canonical"; tag "GENCODE_Primary"; tag "appris_principal_1"; tag "CCDS"; ccdsid "CCDS15044.1"; havana_gene "OTTMUSG00000021738.1"; havana_transcript "OTTMUST00000051569.1";
chr1	ENSEMBL_gcm37	exon	74329030	74329083	12.0269497527619	-	.	gene_id "ENSMUSG00000006301.18"; transcript_id "ENSMUSG00000006301.18_tx_3"; exon_id "chr1_74329030_74329083_-"; exonnum "11"; txlen "2221";
chr1	ENSEMBL_gcm37	exon	74329030	74329083	1.95935130777592	-	.	gene_id "ENSMUSG00000006301.18"; transcript_id "ENSMUSG00000006301.18_tx_5"; exon_id "chr1_74329030_74329083_-"; exonnum "12"; txlen "2468";
chr1	ENSEMBL_gcm37	exon	74329030	74329083	1.81390883847829	-	.	gene_id "ENSMUSG00000006301.18"; transcript_id "ENSMUSG00000006301.18_tx_6"; exon_id "chr1_74329030_74329083_-"; exonnum "10"; txlen "2285";
chr1	ENSEMBL_gcm37	exon	74329030	74329083	1.05480485417137	-	.	gene_id "ENSMUSG00000006301.18"; transcript_id "ENSMUSG00000006301.18_tx_7"; exon_id "chr1_74329030_74329083_-"; exonnum "12"; txlen "2446";
chr1	HAVANA	exon	74329030	74329227	0	-	.	gene_id "ENSMUSG00000006301.18"; transcript_id "ENSMUST00000128505.2"; gene_type "protein_coding"; gene_name "Tmbim1"; transcript_type "protein_coding"; transcript_name "Tmbim1-203"; exon_number 3; exon_id "ENSMUSE00000743091.2"; level 2; protein_id "ENSMUSP00000122874.2"; transcript_support_level "3"; mgi_id "MGI:1916910"; tag "mRNA_start_NF"; tag "cds_start_NF"; havana_gene "OTTMUSG00000021738.1"; havana_transcript "OTTMUST00000051575.1";
chr1	HAVANA	CDS	74329030	74329227	0	-	0	gene_id "ENSMUSG00000006301.18"; transcript_id "ENSMUST00000128505.2"; gene_type "protein_coding"; gene_name "Tmbim1"; transcript_type "protein_coding"; transcript_name "Tmbim1-203"; exon_number 3; exon_id "ENSMUSE00000743091.2"; level 2; protein_id "ENSMUSP00000122874.2"; transcript_support_level "3"; mgi_id "MGI:1916910"; tag "mRNA_start_NF"; tag "cds_start_NF"; havana_gene "OTTMUSG00000021738.1"; havana_transcript "OTTMUST00000051575.1";
chr1	HAVANA	exon	74329911	74330006	0	-	.	gene_id "ENSMUSG00000006301.18"; transcript_id "ENSMUST00000016309.16"; gene_type "protein_coding"; gene_name "Tmbim1"; transcript_type "protein_coding"; transcript_name "Tmbim1-201"; exon_number 10; exon_id "ENSMUSE00001242764.2"; level 2; protein_id "ENSMUSP00000016309.10"; transcript_support_level "1"; mgi_id "MGI:1916910"; tag "basic"; tag "appris_principal_1"; tag "CCDS"; ccdsid "CCDS15044.1"; havana_gene "OTTMUSG00000021738.1"; havana_transcript "OTTMUST00000051568.1";
chr1	HAVANA	CDS	74329911	74330006	0	-	0	gene_id "ENSMUSG00000006301.18"; transcript_id "ENSMUST00000016309.16"; gene_type "protein_coding"; gene_name "Tmbim1"; transcript_type "protein_coding"; transcript_name "Tmbim1-201"; exon_number 10; exon_id "ENSMUSE00001242764.2"; level 2; protein_id "ENSMUSP00000016309.10"; transcript_support_level "1"; mgi_id "MGI:1916910"; tag "basic"; tag "appris_principal_1"; tag "CCDS"; ccdsid "CCDS15044.1"; havana_gene "OTTMUSG00000021738.1"; havana_transcript "OTTMUST00000051568.1";
chr1	HAVANA	exon	74329911	74330006	0	-	.	gene_id "ENSMUSG00000006301.18"; transcript_id "ENSMUST00000152603.8"; gene_type "protein_coding"; gene_name "Tmbim1"; transcript_type "retained_intron"; transcript_name "Tmbim1-207"; exon_number 8; exon_id "ENSMUSE00001303239.2"; level 2; transcript_support_level "1"; mgi_id "MGI:1916910"; havana_gene "OTTMUSG00000021738.1"; havana_transcript "OTTMUST00000051571.1";
chr1	HAVANA	exon	74329911	74330006	0	-	.	gene_id "ENSMUSG00000006301.18"; transcript_id "ENSMUST00000135384.8"; gene_type "protein_coding"; gene_name "Tmbim1"; transcript_type "retained_intron"; transcript_name "Tmbim1-205"; exon_number 9; exon_id "ENSMUSE00001303239.2"; level 2; transcript_support_level "1"; mgi_id "MGI:1916910"; havana_gene "OTTMUSG00000021738.1"; havana_transcript "OTTMUST00000051570.1";
chr1	HAVANA	exon	74329911	74330006	0	-	.	gene_id "ENSMUSG00000006301.18"; transcript_id "ENSMUST00000113796.8"; gene_type "protein_coding"; gene_name "Tmbim1"; transcript_type "protein_coding"; transcript_name "Tmbim1-202"; exon_number 9; exon_id "ENSMUSE00001242764.2"; level 2; protein_id "ENSMUSP00000109427.2"; transcript_support_level "1"; mgi_id "MGI:1916910"; tag "alternative_5_UTR"; tag "basic"; tag "Ensembl_canonical"; tag "GENCODE_Primary"; tag "appris_principal_1"; tag "CCDS"; ccdsid "CCDS15044.1"; havana_gene "OTTMUSG00000021738.1"; havana_transcript "OTTMUST00000051569.1";
chr1	HAVANA	CDS	74329911	74330006	0	-	0	gene_id "ENSMUSG00000006301.18"; transcript_id "ENSMUST00000113796.8"; gene_type "protein_coding"; gene_name "Tmbim1"; transcript_type "protein_coding"; transcript_name "Tmbim1-202"; exon_number 9; exon_id "ENSMUSE00001242764.2"; level 2; protein_id "ENSMUSP00000109427.2"; transcript_support_level "1"; mgi_id "MGI:1916910"; tag "alternative_5_UTR"; tag "basic"; tag "Ensembl_canonical"; tag "GENCODE_Primary"; tag "appris_principal_1"; tag "CCDS"; ccdsid "CCDS15044.1"; havana_gene "OTTMUSG00000021738.1"; havana_transcript "OTTMUST00000051569.1";
chr1	HAVANA	exon	74329911	74330006	0	-	.	gene_id "ENSMUSG00000006301.18"; transcript_id "ENSMUST00000128505.2"; gene_type "protein_coding"; gene_name "Tmbim1"; transcript_type "protein_coding"; transcript_name "Tmbim1-203"; exon_number 2; exon_id "ENSMUSE00001242764.2"; level 2; protein_id "ENSMUSP00000122874.2"; transcript_support_level "3"; mgi_id "MGI:1916910"; tag "mRNA_start_NF"; tag "cds_start_NF"; havana_gene "OTTMUSG00000021738.1"; havana_transcript "OTTMUST00000051575.1";
chr1	HAVANA	CDS	74329911	74330006	0	-	0	gene_id "ENSMUSG00000006301.18"; transcript_id "ENSMUST00000128505.2"; gene_type "protein_coding"; gene_name "Tmbim1"; transcript_type "protein_coding"; transcript_name "Tmbim1-203"; exon_number 2; exon_id "ENSMUSE00001242764.2"; level 2; protein_id "ENSMUSP00000122874.2"; transcript_support_level "3"; mgi_id "MGI:1916910"; tag "mRNA_start_NF"; tag "cds_start_NF"; havana_gene "OTTMUSG00000021738.1"; havana_transcript "OTTMUST00000051575.1";
chr1	ENSEMBL_gcm37	exon	74329911	74330006	12.0269497527619	-	.	gene_id "ENSMUSG00000006301.18"; transcript_id "ENSMUSG00000006301.18_tx_3"; exon_id "chr1_74329911_74330006_-"; exonnum "10"; txlen "2221";
chr1	ENSEMBL_gcm37	exon	74329911	74330006	1.95935130777592	-	.	gene_id "ENSMUSG00000006301.18"; transcript_id "ENSMUSG00000006301.18_tx_5"; exon_id "chr1_74329911_74330006_-"; exonnum "11"; txlen "2468";
chr1	ENSEMBL_gcm37	exon	74329911	74330006	1.81390883847829	-	.	gene_id "ENSMUSG00000006301.18"; transcript_id "ENSMUSG00000006301.18_tx_6"; exon_id "chr1_74329911_74330006_-"; exonnum "9"; txlen "2285";
chr1	ENSEMBL_gcm37	exon	74329911	74330006	1.05480485417137	-	.	gene_id "ENSMUSG00000006301.18"; transcript_id "ENSMUSG00000006301.18_tx_7"; exon_id "chr1_74329911_74330006_-"; exonnum "11"; txlen "2446";
chr1	HAVANA	exon	74330359	74330387	0	-	.	gene_id "ENSMUSG00000006301.18"; transcript_id "ENSMUST00000128505.2"; gene_type "protein_coding"; gene_name "Tmbim1"; transcript_type "protein_coding"; transcript_name "Tmbim1-203"; exon_number 1; exon_id "ENSMUSE00000723019.2"; level 2; protein_id "ENSMUSP00000122874.2"; transcript_support_level "3"; mgi_id "MGI:1916910"; tag "mRNA_start_NF"; tag "cds_start_NF"; havana_gene "OTTMUSG00000021738.1"; havana_transcript "OTTMUST00000051575.1";
chr1	HAVANA	CDS	74330359	74330387	0	-	2	gene_id "ENSMUSG00000006301.18"; transcript_id "ENSMUST00000128505.2"; gene_type "protein_coding"; gene_name "Tmbim1"; transcript_type "protein_coding"; transcript_name "Tmbim1-203"; exon_number 1; exon_id "ENSMUSE00000723019.2"; level 2; protein_id "ENSMUSP00000122874.2"; transcript_support_level "3"; mgi_id "MGI:1916910"; tag "mRNA_start_NF"; tag "cds_start_NF"; havana_gene "OTTMUSG00000021738.1"; havana_transcript "OTTMUST00000051575.1";
chr1	HAVANA	exon	74330359	74330446	0	-	.	gene_id "ENSMUSG00000006301.18"; transcript_id "ENSMUST00000016309.16"; gene_type "protein_coding"; gene_name "Tmbim1"; transcript_type "protein_coding"; transcript_name "Tmbim1-201"; exon_number 9; exon_id "ENSMUSE00001223563.2"; level 2; protein_id "ENSMUSP00000016309.10"; transcript_support_level "1"; mgi_id "MGI:1916910"; tag "basic"; tag "appris_principal_1"; tag "CCDS"; ccdsid "CCDS15044.1"; havana_gene "OTTMUSG00000021738.1"; havana_transcript "OTTMUST00000051568.1";
chr1	HAVANA	CDS	74330359	74330446	0	-	1	gene_id "ENSMUSG00000006301.18"; transcript_id "ENSMUST00000016309.16"; gene_type "protein_coding"; gene_name "Tmbim1"; transcript_type "protein_coding"; transcript_name "Tmbim1-201"; exon_number 9; exon_id "ENSMUSE00001223563.2"; level 2; protein_id "ENSMUSP00000016309.10"; transcript_support_level "1"; mgi_id "MGI:1916910"; tag "basic"; tag "appris_principal_1"; tag "CCDS"; ccdsid "CCDS15044.1"; havana_gene "OTTMUSG00000021738.1"; havana_transcript "OTTMUST00000051568.1";
chr1	HAVANA	exon	74330359	74330446	0	-	.	gene_id "ENSMUSG00000006301.18"; transcript_id "ENSMUST00000152603.8"; gene_type "protein_coding"; gene_name "Tmbim1"; transcript_type "retained_intron"; transcript_name "Tmbim1-207"; exon_number 7; exon_id "ENSMUSE00001250263.2"; level 2; transcript_support_level "1"; mgi_id "MGI:1916910"; havana_gene "OTTMUSG00000021738.1"; havana_transcript "OTTMUST00000051571.1";
chr1	HAVANA	exon	74330359	74330446	0	-	.	gene_id "ENSMUSG00000006301.18"; transcript_id "ENSMUST00000135384.8"; gene_type "protein_coding"; gene_name "Tmbim1"; transcript_type "retained_intron"; transcript_name "Tmbim1-205"; exon_number 8; exon_id "ENSMUSE00001250263.2"; level 2; transcript_support_level "1"; mgi_id "MGI:1916910"; havana_gene "OTTMUSG00000021738.1"; havana_transcript "OTTMUST00000051570.1";
chr1	HAVANA	exon	74330359	74330446	0	-	.	gene_id "ENSMUSG00000006301.18"; transcript_id "ENSMUST00000113796.8"; gene_type "protein_coding"; gene_name "Tmbim1"; transcript_type "protein_coding"; transcript_name "Tmbim1-202"; exon_number 8; exon_id "ENSMUSE00001223563.2"; level 2; protein_id "ENSMUSP00000109427.2"; transcript_support_level "1"; mgi_id "MGI:1916910"; tag "alternative_5_UTR"; tag "basic"; tag "Ensembl_canonical"; tag "GENCODE_Primary"; tag "appris_principal_1"; tag "CCDS"; ccdsid "CCDS15044.1"; havana_gene "OTTMUSG00000021738.1"; havana_transcript "OTTMUST00000051569.1";
chr1	HAVANA	CDS	74330359	74330446	0	-	1	gene_id "ENSMUSG00000006301.18"; transcript_id "ENSMUST00000113796.8"; gene_type "protein_coding"; gene_name "Tmbim1"; transcript_type "protein_coding"; transcript_name "Tmbim1-202"; exon_number 8; exon_id "ENSMUSE00001223563.2"; level 2; protein_id "ENSMUSP00000109427.2"; transcript_support_level "1"; mgi_id "MGI:1916910"; tag "alternative_5_UTR"; tag "basic"; tag "Ensembl_canonical"; tag "GENCODE_Primary"; tag "appris_principal_1"; tag "CCDS"; ccdsid "CCDS15044.1"; havana_gene "OTTMUSG00000021738.1"; havana_transcript "OTTMUST00000051569.1";
chr1	ENSEMBL_gcm37	exon	74330359	74330446	12.0269497527619	-	.	gene_id "ENSMUSG00000006301.18"; transcript_id "ENSMUSG00000006301.18_tx_3"; exon_id "chr1_74330359_74330446_-"; exonnum "9"; txlen "2221";
chr1	ENSEMBL_gcm37	exon	74330359	74330446	1.95935130777592	-	.	gene_id "ENSMUSG00000006301.18"; transcript_id "ENSMUSG00000006301.18_tx_5"; exon_id "chr1_74330359_74330446_-"; exonnum "10"; txlen "2468";
chr1	ENSEMBL_gcm37	exon	74330359	74330446	1.81390883847829	-	.	gene_id "ENSMUSG00000006301.18"; transcript_id "ENSMUSG00000006301.18_tx_6"; exon_id "chr1_74330359_74330446_-"; exonnum "8"; txlen "2285";
chr1	ENSEMBL_gcm37	exon	74330359	74330446	1.05480485417137	-	.	gene_id "ENSMUSG00000006301.18"; transcript_id "ENSMUSG00000006301.18_tx_7"; exon_id "chr1_74330359_74330446_-"; exonnum "10"; txlen "2446";
chr1	HAVANA	exon	74330590	74330627	0	-	.	gene_id "ENSMUSG00000006301.18"; transcript_id "ENSMUST00000016309.16"; gene_type "protein_coding"; gene_name "Tmbim1"; transcript_type "protein_coding"; transcript_name "Tmbim1-201"; exon_number 8; exon_id "ENSMUSE00001253035.2"; level 2; protein_id "ENSMUSP00000016309.10"; transcript_support_level "1"; mgi_id "MGI:1916910"; tag "basic"; tag "appris_principal_1"; tag "CCDS"; ccdsid "CCDS15044.1"; havana_gene "OTTMUSG00000021738.1"; havana_transcript "OTTMUST00000051568.1";
chr1	HAVANA	CDS	74330590	74330627	0	-	0	gene_id "ENSMUSG00000006301.18"; transcript_id "ENSMUST00000016309.16"; gene_type "protein_coding"; gene_name "Tmbim1"; transcript_type "protein_coding"; transcript_name "Tmbim1-201"; exon_number 8; exon_id "ENSMUSE00001253035.2"; level 2; protein_id "ENSMUSP00000016309.10"; transcript_support_level "1"; mgi_id "MGI:1916910"; tag "basic"; tag "appris_principal_1"; tag "CCDS"; ccdsid "CCDS15044.1"; havana_gene "OTTMUSG00000021738.1"; havana_transcript "OTTMUST00000051568.1";
chr1	HAVANA	exon	74330590	74330627	0	-	.	gene_id "ENSMUSG00000006301.18"; transcript_id "ENSMUST00000152603.8"; gene_type "protein_coding"; gene_name "Tmbim1"; transcript_type "retained_intron"; transcript_name "Tmbim1-207"; exon_number 6; exon_id "ENSMUSE00001230418.2"; level 2; transcript_support_level "1"; mgi_id "MGI:1916910"; havana_gene "OTTMUSG00000021738.1"; havana_transcript "OTTMUST00000051571.1";
chr1	HAVANA	exon	74330590	74330627	0	-	.	gene_id "ENSMUSG00000006301.18"; transcript_id "ENSMUST00000113796.8"; gene_type "protein_coding"; gene_name "Tmbim1"; transcript_type "protein_coding"; transcript_name "Tmbim1-202"; exon_number 7; exon_id "ENSMUSE00001253035.2"; level 2; protein_id "ENSMUSP00000109427.2"; transcript_support_level "1"; mgi_id "MGI:1916910"; tag "alternative_5_UTR"; tag "basic"; tag "Ensembl_canonical"; tag "GENCODE_Primary"; tag "appris_principal_1"; tag "CCDS"; ccdsid "CCDS15044.1"; havana_gene "OTTMUSG00000021738.1"; havana_transcript "OTTMUST00000051569.1";
chr1	HAVANA	CDS	74330590	74330627	0	-	0	gene_id "ENSMUSG00000006301.18"; transcript_id "ENSMUST00000113796.8"; gene_type "protein_coding"; gene_name "Tmbim1"; transcript_type "protein_coding"; transcript_name "Tmbim1-202"; exon_number 7; exon_id "ENSMUSE00001253035.2"; level 2; protein_id "ENSMUSP00000109427.2"; transcript_support_level "1"; mgi_id "MGI:1916910"; tag "alternative_5_UTR"; tag "basic"; tag "Ensembl_canonical"; tag "GENCODE_Primary"; tag "appris_principal_1"; tag "CCDS"; ccdsid "CCDS15044.1"; havana_gene "OTTMUSG00000021738.1"; havana_transcript "OTTMUST00000051569.1";
chr1	ENSEMBL_gcm37	exon	74330590	74330627	12.0269497527619	-	.	gene_id "ENSMUSG00000006301.18"; transcript_id "ENSMUSG00000006301.18_tx_3"; exon_id "chr1_74330590_74330627_-"; exonnum "8"; txlen "2221";
chr1	ENSEMBL_gcm37	exon	74330590	74330627	1.95935130777592	-	.	gene_id "ENSMUSG00000006301.18"; transcript_id "ENSMUSG00000006301.18_tx_5"; exon_id "chr1_74330590_74330627_-"; exonnum "9"; txlen "2468";
chr1	ENSEMBL_gcm37	exon	74330590	74330627	1.81390883847829	-	.	gene_id "ENSMUSG00000006301.18"; transcript_id "ENSMUSG00000006301.18_tx_6"; exon_id "chr1_74330590_74330627_-"; exonnum "7"; txlen "2285";
chr1	ENSEMBL_gcm37	exon	74330590	74330627	1.05480485417137	-	.	gene_id "ENSMUSG00000006301.18"; transcript_id "ENSMUSG00000006301.18_tx_7"; exon_id "chr1_74330590_74330627_-"; exonnum "9"; txlen "2446";
chr1	HAVANA	exon	74330590	74330893	0	-	.	gene_id "ENSMUSG00000006301.18"; transcript_id "ENSMUST00000135384.8"; gene_type "protein_coding"; gene_name "Tmbim1"; transcript_type "retained_intron"; transcript_name "Tmbim1-205"; exon_number 7; exon_id "ENSMUSE00000724610.2"; level 2; transcript_support_level "1"; mgi_id "MGI:1916910"; havana_gene "OTTMUSG00000021738.1"; havana_transcript "OTTMUST00000051570.1";
chr1	HAVANA	exon	74330854	74330893	0	-	.	gene_id "ENSMUSG00000006301.18"; transcript_id "ENSMUST00000016309.16"; gene_type "protein_coding"; gene_name "Tmbim1"; transcript_type "protein_coding"; transcript_name "Tmbim1-201"; exon_number 7; exon_id "ENSMUSE00000460032.4"; level 2; protein_id "ENSMUSP00000016309.10"; transcript_support_level "1"; mgi_id "MGI:1916910"; tag "basic"; tag "appris_principal_1"; tag "CCDS"; ccdsid "CCDS15044.1"; havana_gene "OTTMUSG00000021738.1"; havana_transcript "OTTMUST00000051568.1";
chr1	HAVANA	CDS	74330854	74330893	0	-	1	gene_id "ENSMUSG00000006301.18"; transcript_id "ENSMUST00000016309.16"; gene_type "protein_coding"; gene_name "Tmbim1"; transcript_type "protein_coding"; transcript_name "Tmbim1-201"; exon_number 7; exon_id "ENSMUSE00000460032.4"; level 2; protein_id "ENSMUSP00000016309.10"; transcript_support_level "1"; mgi_id "MGI:1916910"; tag "basic"; tag "appris_principal_1"; tag "CCDS"; ccdsid "CCDS15044.1"; havana_gene "OTTMUSG00000021738.1"; havana_transcript "OTTMUST00000051568.1";
chr1	HAVANA	exon	74330854	74330893	0	-	.	gene_id "ENSMUSG00000006301.18"; transcript_id "ENSMUST00000113796.8"; gene_type "protein_coding"; gene_name "Tmbim1"; transcript_type "protein_coding"; transcript_name "Tmbim1-202"; exon_number 6; exon_id "ENSMUSE00000460032.4"; level 2; protein_id "ENSMUSP00000109427.2"; transcript_support_level "1"; mgi_id "MGI:1916910"; tag "alternative_5_UTR"; tag "basic"; tag "Ensembl_canonical"; tag "GENCODE_Primary"; tag "appris_principal_1"; tag "CCDS"; ccdsid "CCDS15044.1"; havana_gene "OTTMUSG00000021738.1"; havana_transcript "OTTMUST00000051569.1";
chr1	HAVANA	CDS	74330854	74330893	0	-	1	gene_id "ENSMUSG00000006301.18"; transcript_id "ENSMUST00000113796.8"; gene_type "protein_coding"; gene_name "Tmbim1"; transcript_type "protein_coding"; transcript_name "Tmbim1-202"; exon_number 6; exon_id "ENSMUSE00000460032.4"; level 2; protein_id "ENSMUSP00000109427.2"; transcript_support_level "1"; mgi_id "MGI:1916910"; tag "alternative_5_UTR"; tag "basic"; tag "Ensembl_canonical"; tag "GENCODE_Primary"; tag "appris_principal_1"; tag "CCDS"; ccdsid "CCDS15044.1"; havana_gene "OTTMUSG00000021738.1"; havana_transcript "OTTMUST00000051569.1";
chr1	ENSEMBL_gcm37	exon	74330854	74330893	12.0269497527619	-	.	gene_id "ENSMUSG00000006301.18"; transcript_id "ENSMUSG00000006301.18_tx_3"; exon_id "chr1_74330854_74330893_-"; exonnum "7"; txlen "2221";
chr1	ENSEMBL_gcm37	exon	74330854	74330893	1.95935130777592	-	.	gene_id "ENSMUSG00000006301.18"; transcript_id "ENSMUSG00000006301.18_tx_5"; exon_id "chr1_74330854_74330893_-"; exonnum "8"; txlen "2468";
chr1	ENSEMBL_gcm37	exon	74330854	74330893	1.81390883847829	-	.	gene_id "ENSMUSG00000006301.18"; transcript_id "ENSMUSG00000006301.18_tx_6"; exon_id "chr1_74330854_74330893_-"; exonnum "6"; txlen "2285";
chr1	ENSEMBL_gcm37	exon	74330854	74330893	1.05480485417137	-	.	gene_id "ENSMUSG00000006301.18"; transcript_id "ENSMUSG00000006301.18_tx_7"; exon_id "chr1_74330854_74330893_-"; exonnum "8"; txlen "2446";
chr1	HAVANA	exon	74330854	74332047	0	-	.	gene_id "ENSMUSG00000006301.18"; transcript_id "ENSMUST00000152603.8"; gene_type "protein_coding"; gene_name "Tmbim1"; transcript_type "retained_intron"; transcript_name "Tmbim1-207"; exon_number 5; exon_id "ENSMUSE00000768531.2"; level 2; transcript_support_level "1"; mgi_id "MGI:1916910"; havana_gene "OTTMUSG00000021738.1"; havana_transcript "OTTMUST00000051571.1";
chr1	HAVANA	exon	74331616	74331666	0	-	.	gene_id "ENSMUSG00000006301.18"; transcript_id "ENSMUST00000016309.16"; gene_type "protein_coding"; gene_name "Tmbim1"; transcript_type "protein_coding"; transcript_name "Tmbim1-201"; exon_number 6; exon_id "ENSMUSE00001256160.2"; level 2; protein_id "ENSMUSP00000016309.10"; transcript_support_level "1"; mgi_id "MGI:1916910"; tag "basic"; tag "appris_principal_1"; tag "CCDS"; ccdsid "CCDS15044.1"; havana_gene "OTTMUSG00000021738.1"; havana_transcript "OTTMUST00000051568.1";
chr1	HAVANA	CDS	74331616	74331666	0	-	1	gene_id "ENSMUSG00000006301.18"; transcript_id "ENSMUST00000016309.16"; gene_type "protein_coding"; gene_name "Tmbim1"; transcript_type "protein_coding"; transcript_name "Tmbim1-201"; exon_number 6; exon_id "ENSMUSE00001256160.2"; level 2; protein_id "ENSMUSP00000016309.10"; transcript_support_level "1"; mgi_id "MGI:1916910"; tag "basic"; tag "appris_principal_1"; tag "CCDS"; ccdsid "CCDS15044.1"; havana_gene "OTTMUSG00000021738.1"; havana_transcript "OTTMUST00000051568.1";
chr1	HAVANA	exon	74331616	74331666	0	-	.	gene_id "ENSMUSG00000006301.18"; transcript_id "ENSMUST00000135384.8"; gene_type "protein_coding"; gene_name "Tmbim1"; transcript_type "retained_intron"; transcript_name "Tmbim1-205"; exon_number 6; exon_id "ENSMUSE00001230321.2"; level 2; transcript_support_level "1"; mgi_id "MGI:1916910"; havana_gene "OTTMUSG00000021738.1"; havana_transcript "OTTMUST00000051570.1";
chr1	HAVANA	exon	74331616	74331666	0	-	.	gene_id "ENSMUSG00000006301.18"; transcript_id "ENSMUST00000113796.8"; gene_type "protein_coding"; gene_name "Tmbim1"; transcript_type "protein_coding"; transcript_name "Tmbim1-202"; exon_number 5; exon_id "ENSMUSE00001256160.2"; level 2; protein_id "ENSMUSP00000109427.2"; transcript_support_level "1"; mgi_id "MGI:1916910"; tag "alternative_5_UTR"; tag "basic"; tag "Ensembl_canonical"; tag "GENCODE_Primary"; tag "appris_principal_1"; tag "CCDS"; ccdsid "CCDS15044.1"; havana_gene "OTTMUSG00000021738.1"; havana_transcript "OTTMUST00000051569.1";
chr1	HAVANA	CDS	74331616	74331666	0	-	1	gene_id "ENSMUSG00000006301.18"; transcript_id "ENSMUST00000113796.8"; gene_type "protein_coding"; gene_name "Tmbim1"; transcript_type "protein_coding"; transcript_name "Tmbim1-202"; exon_number 5; exon_id "ENSMUSE00001256160.2"; level 2; protein_id "ENSMUSP00000109427.2"; transcript_support_level "1"; mgi_id "MGI:1916910"; tag "alternative_5_UTR"; tag "basic"; tag "Ensembl_canonical"; tag "GENCODE_Primary"; tag "appris_principal_1"; tag "CCDS"; ccdsid "CCDS15044.1"; havana_gene "OTTMUSG00000021738.1"; havana_transcript "OTTMUST00000051569.1";
chr1	ENSEMBL_gcm37	exon	74331616	74331666	12.0269497527619	-	.	gene_id "ENSMUSG00000006301.18"; transcript_id "ENSMUSG00000006301.18_tx_3"; exon_id "chr1_74331616_74331666_-"; exonnum "6"; txlen "2221";
chr1	ENSEMBL_gcm37	exon	74331616	74331666	1.95935130777592	-	.	gene_id "ENSMUSG00000006301.18"; transcript_id "ENSMUSG00000006301.18_tx_5"; exon_id "chr1_74331616_74331666_-"; exonnum "7"; txlen "2468";
chr1	ENSEMBL_gcm37	exon	74331616	74331666	1.05480485417137	-	.	gene_id "ENSMUSG00000006301.18"; transcript_id "ENSMUSG00000006301.18_tx_7"; exon_id "chr1_74331616_74331666_-"; exonnum "7"; txlen "2446";
chr1	HAVANA	exon	74331994	74332047	0	-	.	gene_id "ENSMUSG00000006301.18"; transcript_id "ENSMUST00000016309.16"; gene_type "protein_coding"; gene_name "Tmbim1"; transcript_type "protein_coding"; transcript_name "Tmbim1-201"; exon_number 5; exon_id "ENSMUSE00001251123.2"; level 2; protein_id "ENSMUSP00000016309.10"; transcript_support_level "1"; mgi_id "MGI:1916910"; tag "basic"; tag "appris_principal_1"; tag "CCDS"; ccdsid "CCDS15044.1"; havana_gene "OTTMUSG00000021738.1"; havana_transcript "OTTMUST00000051568.1";
chr1	HAVANA	CDS	74331994	74332047	0	-	1	gene_id "ENSMUSG00000006301.18"; transcript_id "ENSMUST00000016309.16"; gene_type "protein_coding"; gene_name "Tmbim1"; transcript_type "protein_coding"; transcript_name "Tmbim1-201"; exon_number 5; exon_id "ENSMUSE00001251123.2"; level 2; protein_id "ENSMUSP00000016309.10"; transcript_support_level "1"; mgi_id "MGI:1916910"; tag "basic"; tag "appris_principal_1"; tag "CCDS"; ccdsid "CCDS15044.1"; havana_gene "OTTMUSG00000021738.1"; havana_transcript "OTTMUST00000051568.1";
chr1	HAVANA	exon	74331994	74332047	0	-	.	gene_id "ENSMUSG00000006301.18"; transcript_id "ENSMUST00000135384.8"; gene_type "protein_coding"; gene_name "Tmbim1"; transcript_type "retained_intron"; transcript_name "Tmbim1-205"; exon_number 5; exon_id "ENSMUSE00001302912.2"; level 2; transcript_support_level "1"; mgi_id "MGI:1916910"; havana_gene "OTTMUSG00000021738.1"; havana_transcript "OTTMUST00000051570.1";
chr1	HAVANA	exon	74331994	74332047	0	-	.	gene_id "ENSMUSG00000006301.18"; transcript_id "ENSMUST00000113796.8"; gene_type "protein_coding"; gene_name "Tmbim1"; transcript_type "protein_coding"; transcript_name "Tmbim1-202"; exon_number 4; exon_id "ENSMUSE00001251123.2"; level 2; protein_id "ENSMUSP00000109427.2"; transcript_support_level "1"; mgi_id "MGI:1916910"; tag "alternative_5_UTR"; tag "basic"; tag "Ensembl_canonical"; tag "GENCODE_Primary"; tag "appris_principal_1"; tag "CCDS"; ccdsid "CCDS15044.1"; havana_gene "OTTMUSG00000021738.1"; havana_transcript "OTTMUST00000051569.1";
chr1	HAVANA	CDS	74331994	74332047	0	-	1	gene_id "ENSMUSG00000006301.18"; transcript_id "ENSMUST00000113796.8"; gene_type "protein_coding"; gene_name "Tmbim1"; transcript_type "protein_coding"; transcript_name "Tmbim1-202"; exon_number 4; exon_id "ENSMUSE00001251123.2"; level 2; protein_id "ENSMUSP00000109427.2"; transcript_support_level "1"; mgi_id "MGI:1916910"; tag "alternative_5_UTR"; tag "basic"; tag "Ensembl_canonical"; tag "GENCODE_Primary"; tag "appris_principal_1"; tag "CCDS"; ccdsid "CCDS15044.1"; havana_gene "OTTMUSG00000021738.1"; havana_transcript "OTTMUST00000051569.1";
chr1	ENSEMBL_gcm37	exon	74331994	74332047	12.0269497527619	-	.	gene_id "ENSMUSG00000006301.18"; transcript_id "ENSMUSG00000006301.18_tx_3"; exon_id "chr1_74331994_74332047_-"; exonnum "5"; txlen "2221";
chr1	ENSEMBL_gcm37	exon	74331994	74332047	1.95935130777592	-	.	gene_id "ENSMUSG00000006301.18"; transcript_id "ENSMUSG00000006301.18_tx_5"; exon_id "chr1_74331994_74332047_-"; exonnum "6"; txlen "2468";
chr1	ENSEMBL_gcm37	exon	74331994	74332047	1.81390883847829	-	.	gene_id "ENSMUSG00000006301.18"; transcript_id "ENSMUSG00000006301.18_tx_6"; exon_id "chr1_74331994_74332047_-"; exonnum "5"; txlen "2285";
chr1	ENSEMBL_gcm37	exon	74331994	74332047	1.05480485417137	-	.	gene_id "ENSMUSG00000006301.18"; transcript_id "ENSMUSG00000006301.18_tx_7"; exon_id "chr1_74331994_74332047_-"; exonnum "6"; txlen "2446";
chr1	HAVANA	exon	74332164	74332228	0	-	.	gene_id "ENSMUSG00000006301.18"; transcript_id "ENSMUST00000016309.16"; gene_type "protein_coding"; gene_name "Tmbim1"; transcript_type "protein_coding"; transcript_name "Tmbim1-201"; exon_number 4; exon_id "ENSMUSE00001229040.2"; level 2; protein_id "ENSMUSP00000016309.10"; transcript_support_level "1"; mgi_id "MGI:1916910"; tag "basic"; tag "appris_principal_1"; tag "CCDS"; ccdsid "CCDS15044.1"; havana_gene "OTTMUSG00000021738.1"; havana_transcript "OTTMUST00000051568.1";
chr1	HAVANA	CDS	74332164	74332228	0	-	0	gene_id "ENSMUSG00000006301.18"; transcript_id "ENSMUST00000016309.16"; gene_type "protein_coding"; gene_name "Tmbim1"; transcript_type "protein_coding"; transcript_name "Tmbim1-201"; exon_number 4; exon_id "ENSMUSE00001229040.2"; level 2; protein_id "ENSMUSP00000016309.10"; transcript_support_level "1"; mgi_id "MGI:1916910"; tag "basic"; tag "appris_principal_1"; tag "CCDS"; ccdsid "CCDS15044.1"; havana_gene "OTTMUSG00000021738.1"; havana_transcript "OTTMUST00000051568.1";
chr1	HAVANA	exon	74332164	74332228	0	-	.	gene_id "ENSMUSG00000006301.18"; transcript_id "ENSMUST00000152603.8"; gene_type "protein_coding"; gene_name "Tmbim1"; transcript_type "retained_intron"; transcript_name "Tmbim1-207"; exon_number 4; exon_id "ENSMUSE00001283989.2"; level 2; transcript_support_level "1"; mgi_id "MGI:1916910"; havana_gene "OTTMUSG00000021738.1"; havana_transcript "OTTMUST00000051571.1";
chr1	HAVANA	exon	74332164	74332228	0	-	.	gene_id "ENSMUSG00000006301.18"; transcript_id "ENSMUST00000135384.8"; gene_type "protein_coding"; gene_name "Tmbim1"; transcript_type "retained_intron"; transcript_name "Tmbim1-205"; exon_number 4; exon_id "ENSMUSE00001283989.2"; level 2; transcript_support_level "1"; mgi_id "MGI:1916910"; havana_gene "OTTMUSG00000021738.1"; havana_transcript "OTTMUST00000051570.1";
chr1	HAVANA	exon	74332164	74332228	0	-	.	gene_id "ENSMUSG00000006301.18"; transcript_id "ENSMUST00000113796.8"; gene_type "protein_coding"; gene_name "Tmbim1"; transcript_type "protein_coding"; transcript_name "Tmbim1-202"; exon_number 3; exon_id "ENSMUSE00001229040.2"; level 2; protein_id "ENSMUSP00000109427.2"; transcript_support_level "1"; mgi_id "MGI:1916910"; tag "alternative_5_UTR"; tag "basic"; tag "Ensembl_canonical"; tag "GENCODE_Primary"; tag "appris_principal_1"; tag "CCDS"; ccdsid "CCDS15044.1"; havana_gene "OTTMUSG00000021738.1"; havana_transcript "OTTMUST00000051569.1";
chr1	HAVANA	CDS	74332164	74332228	0	-	0	gene_id "ENSMUSG00000006301.18"; transcript_id "ENSMUST00000113796.8"; gene_type "protein_coding"; gene_name "Tmbim1"; transcript_type "protein_coding"; transcript_name "Tmbim1-202"; exon_number 3; exon_id "ENSMUSE00001229040.2"; level 2; protein_id "ENSMUSP00000109427.2"; transcript_support_level "1"; mgi_id "MGI:1916910"; tag "alternative_5_UTR"; tag "basic"; tag "Ensembl_canonical"; tag "GENCODE_Primary"; tag "appris_principal_1"; tag "CCDS"; ccdsid "CCDS15044.1"; havana_gene "OTTMUSG00000021738.1"; havana_transcript "OTTMUST00000051569.1";
chr1	ENSEMBL_gcm37	exon	74332164	74332228	12.0269497527619	-	.	gene_id "ENSMUSG00000006301.18"; transcript_id "ENSMUSG00000006301.18_tx_3"; exon_id "chr1_74332164_74332228_-"; exonnum "4"; txlen "2221";
chr1	ENSEMBL_gcm37	exon	74332164	74332228	1.95935130777592	-	.	gene_id "ENSMUSG00000006301.18"; transcript_id "ENSMUSG00000006301.18_tx_5"; exon_id "chr1_74332164_74332228_-"; exonnum "5"; txlen "2468";
chr1	ENSEMBL_gcm37	exon	74332164	74332228	1.81390883847829	-	.	gene_id "ENSMUSG00000006301.18"; transcript_id "ENSMUSG00000006301.18_tx_6"; exon_id "chr1_74332164_74332228_-"; exonnum "4"; txlen "2285";
chr1	ENSEMBL_gcm37	exon	74332164	74332228	1.05480485417137	-	.	gene_id "ENSMUSG00000006301.18"; transcript_id "ENSMUSG00000006301.18_tx_7"; exon_id "chr1_74332164_74332228_-"; exonnum "5"; txlen "2446";
chr1	HAVANA	exon	74332721	74332789	0	-	.	gene_id "ENSMUSG00000006301.18"; transcript_id "ENSMUST00000154859.2"; gene_type "protein_coding"; gene_name "Tmbim1"; transcript_type "protein_coding_CDS_not_defined"; transcript_name "Tmbim1-208"; exon_number 4; exon_id "ENSMUSE00000727848.2"; level 2; transcript_support_level "3"; mgi_id "MGI:1916910"; havana_gene "OTTMUSG00000021738.1"; havana_transcript "OTTMUST00000051574.1";
chr1	HAVANA	transcript	74332721	74343374	0	-	.	gene_id "ENSMUSG00000006301.18"; transcript_id "ENSMUST00000154859.2"; gene_type "protein_coding"; gene_name "Tmbim1"; transcript_type "protein_coding_CDS_not_defined"; transcript_name "Tmbim1-208"; level 2; transcript_support_level "3"; mgi_id "MGI:1916910"; havana_gene "OTTMUSG00000021738.1"; havana_transcript "OTTMUST00000051574.1";
chr1	HAVANA	exon	74333067	74333161	0	-	.	gene_id "ENSMUSG00000006301.18"; transcript_id "ENSMUST00000016309.16"; gene_type "protein_coding"; gene_name "Tmbim1"; transcript_type "protein_coding"; transcript_name "Tmbim1-201"; exon_number 3; exon_id "ENSMUSE00001214634.2"; level 2; protein_id "ENSMUSP00000016309.10"; transcript_support_level "1"; mgi_id "MGI:1916910"; tag "basic"; tag "appris_principal_1"; tag "CCDS"; ccdsid "CCDS15044.1"; havana_gene "OTTMUSG00000021738.1"; havana_transcript "OTTMUST00000051568.1";
chr1	HAVANA	CDS	74333067	74333161	0	-	2	gene_id "ENSMUSG00000006301.18"; transcript_id "ENSMUST00000016309.16"; gene_type "protein_coding"; gene_name "Tmbim1"; transcript_type "protein_coding"; transcript_name "Tmbim1-201"; exon_number 3; exon_id "ENSMUSE00001214634.2"; level 2; protein_id "ENSMUSP00000016309.10"; transcript_support_level "1"; mgi_id "MGI:1916910"; tag "basic"; tag "appris_principal_1"; tag "CCDS"; ccdsid "CCDS15044.1"; havana_gene "OTTMUSG00000021738.1"; havana_transcript "OTTMUST00000051568.1";
chr1	HAVANA	exon	74333067	74333161	0	-	.	gene_id "ENSMUSG00000006301.18"; transcript_id "ENSMUST00000152603.8"; gene_type "protein_coding"; gene_name "Tmbim1"; transcript_type "retained_intron"; transcript_name "Tmbim1-207"; exon_number 3; exon_id "ENSMUSE00001262333.2"; level 2; transcript_support_level "1"; mgi_id "MGI:1916910"; havana_gene "OTTMUSG00000021738.1"; havana_transcript "OTTMUST00000051571.1";
chr1	HAVANA	exon	74333067	74333161	0	-	.	gene_id "ENSMUSG00000006301.18"; transcript_id "ENSMUST00000135384.8"; gene_type "protein_coding"; gene_name "Tmbim1"; transcript_type "retained_intron"; transcript_name "Tmbim1-205"; exon_number 3; exon_id "ENSMUSE00001262333.2"; level 2; transcript_support_level "1"; mgi_id "MGI:1916910"; havana_gene "OTTMUSG00000021738.1"; havana_transcript "OTTMUST00000051570.1";
chr1	HAVANA	exon	74333067	74333161	0	-	.	gene_id "ENSMUSG00000006301.18"; transcript_id "ENSMUST00000113796.8"; gene_type "protein_coding"; gene_name "Tmbim1"; transcript_type "protein_coding"; transcript_name "Tmbim1-202"; exon_number 2; exon_id "ENSMUSE00001214634.2"; level 2; protein_id "ENSMUSP00000109427.2"; transcript_support_level "1"; mgi_id "MGI:1916910"; tag "alternative_5_UTR"; tag "basic"; tag "Ensembl_canonical"; tag "GENCODE_Primary"; tag "appris_principal_1"; tag "CCDS"; ccdsid "CCDS15044.1"; havana_gene "OTTMUSG00000021738.1"; havana_transcript "OTTMUST00000051569.1";
chr1	HAVANA	CDS	74333067	74333161	0	-	2	gene_id "ENSMUSG00000006301.18"; transcript_id "ENSMUST00000113796.8"; gene_type "protein_coding"; gene_name "Tmbim1"; transcript_type "protein_coding"; transcript_name "Tmbim1-202"; exon_number 2; exon_id "ENSMUSE00001214634.2"; level 2; protein_id "ENSMUSP00000109427.2"; transcript_support_level "1"; mgi_id "MGI:1916910"; tag "alternative_5_UTR"; tag "basic"; tag "Ensembl_canonical"; tag "GENCODE_Primary"; tag "appris_principal_1"; tag "CCDS"; ccdsid "CCDS15044.1"; havana_gene "OTTMUSG00000021738.1"; havana_transcript "OTTMUST00000051569.1";
chr1	HAVANA	exon	74333067	74333161	0	-	.	gene_id "ENSMUSG00000006301.18"; transcript_id "ENSMUST00000154859.2"; gene_type "protein_coding"; gene_name "Tmbim1"; transcript_type "protein_coding_CDS_not_defined"; transcript_name "Tmbim1-208"; exon_number 3; exon_id "ENSMUSE00001262333.2"; level 2; transcript_support_level "3"; mgi_id "MGI:1916910"; havana_gene "OTTMUSG00000021738.1"; havana_transcript "OTTMUST00000051574.1";
chr1	ENSEMBL_gcm37	exon	74333067	74333161	12.0269497527619	-	.	gene_id "ENSMUSG00000006301.18"; transcript_id "ENSMUSG00000006301.18_tx_3"; exon_id "chr1_74333067_74333161_-"; exonnum "3"; txlen "2221";
chr1	ENSEMBL_gcm37	exon	74333067	74333161	1.95935130777592	-	.	gene_id "ENSMUSG00000006301.18"; transcript_id "ENSMUSG00000006301.18_tx_5"; exon_id "chr1_74333067_74333161_-"; exonnum "4"; txlen "2468";
chr1	ENSEMBL_gcm37	exon	74333067	74333161	1.81390883847829	-	.	gene_id "ENSMUSG00000006301.18"; transcript_id "ENSMUSG00000006301.18_tx_6"; exon_id "chr1_74333067_74333161_-"; exonnum "3"; txlen "2285";
chr1	ENSEMBL_gcm37	exon	74333067	74333161	1.05480485417137	-	.	gene_id "ENSMUSG00000006301.18"; transcript_id "ENSMUSG00000006301.18_tx_7"; exon_id "chr1_74333067_74333161_-"; exonnum "4"; txlen "2446";
chr1	HAVANA	exon	74333069	74333161	0	-	.	gene_id "ENSMUSG00000006301.18"; transcript_id "ENSMUST00000130763.8"; gene_type "protein_coding"; gene_name "Tmbim1"; transcript_type "protein_coding"; transcript_name "Tmbim1-204"; exon_number 3; exon_id "ENSMUSE00000843596.2"; level 2; protein_id "ENSMUSP00000121814.2"; transcript_support_level "3"; mgi_id "MGI:1916910"; tag "mRNA_end_NF"; tag "cds_end_NF"; tag "alternative_5_UTR"; havana_gene "OTTMUSG00000021738.1"; havana_transcript "OTTMUST00000051573.1";
chr1	HAVANA	CDS	74333069	74333161	0	-	2	gene_id "ENSMUSG00000006301.18"; transcript_id "ENSMUST00000130763.8"; gene_type "protein_coding"; gene_name "Tmbim1"; transcript_type "protein_coding"; transcript_name "Tmbim1-204"; exon_number 3; exon_id "ENSMUSE00000843596.2"; level 2; protein_id "ENSMUSP00000121814.2"; transcript_support_level "3"; mgi_id "MGI:1916910"; tag "mRNA_end_NF"; tag "cds_end_NF"; tag "alternative_5_UTR"; havana_gene "OTTMUSG00000021738.1"; havana_transcript "OTTMUST00000051573.1";
chr1	HAVANA	transcript	74333069	74344781	0	-	.	gene_id "ENSMUSG00000006301.18"; transcript_id "ENSMUST00000130763.8"; gene_type "protein_coding"; gene_name "Tmbim1"; transcript_type "protein_coding"; transcript_name "Tmbim1-204"; level 2; protein_id "ENSMUSP00000121814.2"; transcript_support_level "3"; mgi_id "MGI:1916910"; tag "mRNA_end_NF"; tag "cds_end_NF"; tag "alternative_5_UTR"; havana_gene "OTTMUSG00000021738.1"; havana_transcript "OTTMUST00000051573.1";
chr1	HAVANA	exon	74333086	74333161	0	-	.	gene_id "ENSMUSG00000006301.18"; transcript_id "ENSMUST00000141560.2"; gene_type "protein_coding"; gene_name "Tmbim1"; transcript_type "protein_coding"; transcript_name "Tmbim1-206"; exon_number 3; exon_id "ENSMUSE00000784752.2"; level 2; protein_id "ENSMUSP00000115444.2"; transcript_support_level "3"; mgi_id "MGI:1916910"; tag "mRNA_end_NF"; tag "cds_end_NF"; tag "alternative_5_UTR"; havana_gene "OTTMUSG00000021738.1"; havana_transcript "OTTMUST00000051572.1";
chr1	HAVANA	CDS	74333086	74333161	0	-	2	gene_id "ENSMUSG00000006301.18"; transcript_id "ENSMUST00000141560.2"; gene_type "protein_coding"; gene_name "Tmbim1"; transcript_type "protein_coding"; transcript_name "Tmbim1-206"; exon_number 3; exon_id "ENSMUSE00000784752.2"; level 2; protein_id "ENSMUSP00000115444.2"; transcript_support_level "3"; mgi_id "MGI:1916910"; tag "mRNA_end_NF"; tag "cds_end_NF"; tag "alternative_5_UTR"; havana_gene "OTTMUSG00000021738.1"; havana_transcript "OTTMUST00000051572.1";
chr1	HAVANA	transcript	74333086	74343279	0	-	.	gene_id "ENSMUSG00000006301.18"; transcript_id "ENSMUST00000141560.2"; gene_type "protein_coding"; gene_name "Tmbim1"; transcript_type "protein_coding"; transcript_name "Tmbim1-206"; level 2; protein_id "ENSMUSP00000115444.2"; transcript_support_level "3"; mgi_id "MGI:1916910"; tag "mRNA_end_NF"; tag "cds_end_NF"; tag "alternative_5_UTR"; havana_gene "OTTMUSG00000021738.1"; havana_transcript "OTTMUST00000051572.1";
chr1	HAVANA	CDS	74334357	74334558	0	-	0	gene_id "ENSMUSG00000006301.18"; transcript_id "ENSMUST00000016309.16"; gene_type "protein_coding"; gene_name "Tmbim1"; transcript_type "protein_coding"; transcript_name "Tmbim1-201"; exon_number 2; exon_id "ENSMUSE00001270821.2"; level 2; protein_id "ENSMUSP00000016309.10"; transcript_support_level "1"; mgi_id "MGI:1916910"; tag "basic"; tag "appris_principal_1"; tag "CCDS"; ccdsid "CCDS15044.1"; havana_gene "OTTMUSG00000021738.1"; havana_transcript "OTTMUST00000051568.1";
chr1	HAVANA	CDS	74334357	74334558	0	-	0	gene_id "ENSMUSG00000006301.18"; transcript_id "ENSMUST00000113796.8"; gene_type "protein_coding"; gene_name "Tmbim1"; transcript_type "protein_coding"; transcript_name "Tmbim1-202"; exon_number 1; exon_id "ENSMUSE00000696986.2"; level 2; protein_id "ENSMUSP00000109427.2"; transcript_support_level "1"; mgi_id "MGI:1916910"; tag "alternative_5_UTR"; tag "basic"; tag "Ensembl_canonical"; tag "GENCODE_Primary"; tag "appris_principal_1"; tag "CCDS"; ccdsid "CCDS15044.1"; havana_gene "OTTMUSG00000021738.1"; havana_transcript "OTTMUST00000051569.1";
chr1	HAVANA	CDS	74334357	74334558	0	-	0	gene_id "ENSMUSG00000006301.18"; transcript_id "ENSMUST00000130763.8"; gene_type "protein_coding"; gene_name "Tmbim1"; transcript_type "protein_coding"; transcript_name "Tmbim1-204"; exon_number 2; exon_id "ENSMUSE00001270821.2"; level 2; protein_id "ENSMUSP00000121814.2"; transcript_support_level "3"; mgi_id "MGI:1916910"; tag "mRNA_end_NF"; tag "cds_end_NF"; tag "alternative_5_UTR"; havana_gene "OTTMUSG00000021738.1"; havana_transcript "OTTMUST00000051573.1";
chr1	HAVANA	CDS	74334357	74334558	0	-	0	gene_id "ENSMUSG00000006301.18"; transcript_id "ENSMUST00000141560.2"; gene_type "protein_coding"; gene_name "Tmbim1"; transcript_type "protein_coding"; transcript_name "Tmbim1-206"; exon_number 2; exon_id "ENSMUSE00001270821.2"; level 2; protein_id "ENSMUSP00000115444.2"; transcript_support_level "3"; mgi_id "MGI:1916910"; tag "mRNA_end_NF"; tag "cds_end_NF"; tag "alternative_5_UTR"; havana_gene "OTTMUSG00000021738.1"; havana_transcript "OTTMUST00000051572.1";
chr1	HAVANA	exon	74334357	74334598	0	-	.	gene_id "ENSMUSG00000006301.18"; transcript_id "ENSMUST00000016309.16"; gene_type "protein_coding"; gene_name "Tmbim1"; transcript_type "protein_coding"; transcript_name "Tmbim1-201"; exon_number 2; exon_id "ENSMUSE00001270821.2"; level 2; protein_id "ENSMUSP00000016309.10"; transcript_support_level "1"; mgi_id "MGI:1916910"; tag "basic"; tag "appris_principal_1"; tag "CCDS"; ccdsid "CCDS15044.1"; havana_gene "OTTMUSG00000021738.1"; havana_transcript "OTTMUST00000051568.1";
chr1	HAVANA	exon	74334357	74334598	0	-	.	gene_id "ENSMUSG00000006301.18"; transcript_id "ENSMUST00000152603.8"; gene_type "protein_coding"; gene_name "Tmbim1"; transcript_type "retained_intron"; transcript_name "Tmbim1-207"; exon_number 2; exon_id "ENSMUSE00001257582.2"; level 2; transcript_support_level "1"; mgi_id "MGI:1916910"; havana_gene "OTTMUSG00000021738.1"; havana_transcript "OTTMUST00000051571.1";
chr1	HAVANA	exon	74334357	74334598	0	-	.	gene_id "ENSMUSG00000006301.18"; transcript_id "ENSMUST00000135384.8"; gene_type "protein_coding"; gene_name "Tmbim1"; transcript_type "retained_intron"; transcript_name "Tmbim1-205"; exon_number 2; exon_id "ENSMUSE00001257582.2"; level 2; transcript_support_level "1"; mgi_id "MGI:1916910"; havana_gene "OTTMUSG00000021738.1"; havana_transcript "OTTMUST00000051570.1";
chr1	HAVANA	exon	74334357	74334598	0	-	.	gene_id "ENSMUSG00000006301.18"; transcript_id "ENSMUST00000154859.2"; gene_type "protein_coding"; gene_name "Tmbim1"; transcript_type "protein_coding_CDS_not_defined"; transcript_name "Tmbim1-208"; exon_number 2; exon_id "ENSMUSE00001257582.2"; level 2; transcript_support_level "3"; mgi_id "MGI:1916910"; havana_gene "OTTMUSG00000021738.1"; havana_transcript "OTTMUST00000051574.1";
chr1	HAVANA	exon	74334357	74334598	0	-	.	gene_id "ENSMUSG00000006301.18"; transcript_id "ENSMUST00000130763.8"; gene_type "protein_coding"; gene_name "Tmbim1"; transcript_type "protein_coding"; transcript_name "Tmbim1-204"; exon_number 2; exon_id "ENSMUSE00001270821.2"; level 2; protein_id "ENSMUSP00000121814.2"; transcript_support_level "3"; mgi_id "MGI:1916910"; tag "mRNA_end_NF"; tag "cds_end_NF"; tag "alternative_5_UTR"; havana_gene "OTTMUSG00000021738.1"; havana_transcript "OTTMUST00000051573.1";
chr1	HAVANA	exon	74334357	74334598	0	-	.	gene_id "ENSMUSG00000006301.18"; transcript_id "ENSMUST00000141560.2"; gene_type "protein_coding"; gene_name "Tmbim1"; transcript_type "protein_coding"; transcript_name "Tmbim1-206"; exon_number 2; exon_id "ENSMUSE00001270821.2"; level 2; protein_id "ENSMUSP00000115444.2"; transcript_support_level "3"; mgi_id "MGI:1916910"; tag "mRNA_end_NF"; tag "cds_end_NF"; tag "alternative_5_UTR"; havana_gene "OTTMUSG00000021738.1"; havana_transcript "OTTMUST00000051572.1";
chr1	ENSEMBL_gcm37	exon	74334357	74334598	12.0269497527619	-	.	gene_id "ENSMUSG00000006301.18"; transcript_id "ENSMUSG00000006301.18_tx_3"; exon_id "chr1_74334357_74334598_-"; exonnum "2"; txlen "2221";
chr1	ENSEMBL_gcm37	exon	74334357	74334598	1.95935130777592	-	.	gene_id "ENSMUSG00000006301.18"; transcript_id "ENSMUSG00000006301.18_tx_5"; exon_id "chr1_74334357_74334598_-"; exonnum "3"; txlen "2468";
chr1	ENSEMBL_gcm37	exon	74334357	74334598	1.81390883847829	-	.	gene_id "ENSMUSG00000006301.18"; transcript_id "ENSMUSG00000006301.18_tx_6"; exon_id "chr1_74334357_74334598_-"; exonnum "2"; txlen "2285";
chr1	ENSEMBL_gcm37	exon	74334357	74334598	1.05480485417137	-	.	gene_id "ENSMUSG00000006301.18"; transcript_id "ENSMUSG00000006301.18_tx_7"; exon_id "chr1_74334357_74334598_-"; exonnum "3"; txlen "2446";
chr1	HAVANA	exon	74334357	74343520	0	-	.	gene_id "ENSMUSG00000006301.18"; transcript_id "ENSMUST00000113796.8"; gene_type "protein_coding"; gene_name "Tmbim1"; transcript_type "protein_coding"; transcript_name "Tmbim1-202"; exon_number 1; exon_id "ENSMUSE00000696986.2"; level 2; protein_id "ENSMUSP00000109427.2"; transcript_support_level "1"; mgi_id "MGI:1916910"; tag "alternative_5_UTR"; tag "basic"; tag "Ensembl_canonical"; tag "GENCODE_Primary"; tag "appris_principal_1"; tag "CCDS"; ccdsid "CCDS15044.1"; havana_gene "OTTMUSG00000021738.1"; havana_transcript "OTTMUST00000051569.1";
chr1	HAVANA	start_codon	74334556	74334558	0	-	0	gene_id "ENSMUSG00000006301.18"; transcript_id "ENSMUST00000016309.16"; gene_type "protein_coding"; gene_name "Tmbim1"; transcript_type "protein_coding"; transcript_name "Tmbim1-201"; exon_number 2; exon_id "ENSMUSE00001270821.2"; level 2; protein_id "ENSMUSP00000016309.10"; transcript_support_level "1"; mgi_id "MGI:1916910"; tag "basic"; tag "appris_principal_1"; tag "CCDS"; ccdsid "CCDS15044.1"; havana_gene "OTTMUSG00000021738.1"; havana_transcript "OTTMUST00000051568.1";
chr1	HAVANA	start_codon	74334556	74334558	0	-	0	gene_id "ENSMUSG00000006301.18"; transcript_id "ENSMUST00000113796.8"; gene_type "protein_coding"; gene_name "Tmbim1"; transcript_type "protein_coding"; transcript_name "Tmbim1-202"; exon_number 1; exon_id "ENSMUSE00000696986.2"; level 2; protein_id "ENSMUSP00000109427.2"; transcript_support_level "1"; mgi_id "MGI:1916910"; tag "alternative_5_UTR"; tag "basic"; tag "Ensembl_canonical"; tag "GENCODE_Primary"; tag "appris_principal_1"; tag "CCDS"; ccdsid "CCDS15044.1"; havana_gene "OTTMUSG00000021738.1"; havana_transcript "OTTMUST00000051569.1";
chr1	HAVANA	start_codon	74334556	74334558	0	-	0	gene_id "ENSMUSG00000006301.18"; transcript_id "ENSMUST00000130763.8"; gene_type "protein_coding"; gene_name "Tmbim1"; transcript_type "protein_coding"; transcript_name "Tmbim1-204"; exon_number 2; exon_id "ENSMUSE00001270821.2"; level 2; protein_id "ENSMUSP00000121814.2"; transcript_support_level "3"; mgi_id "MGI:1916910"; tag "mRNA_end_NF"; tag "cds_end_NF"; tag "alternative_5_UTR"; havana_gene "OTTMUSG00000021738.1"; havana_transcript "OTTMUST00000051573.1";
chr1	HAVANA	start_codon	74334556	74334558	0	-	0	gene_id "ENSMUSG00000006301.18"; transcript_id "ENSMUST00000141560.2"; gene_type "protein_coding"; gene_name "Tmbim1"; transcript_type "protein_coding"; transcript_name "Tmbim1-206"; exon_number 2; exon_id "ENSMUSE00001270821.2"; level 2; protein_id "ENSMUSP00000115444.2"; transcript_support_level "3"; mgi_id "MGI:1916910"; tag "mRNA_end_NF"; tag "cds_end_NF"; tag "alternative_5_UTR"; havana_gene "OTTMUSG00000021738.1"; havana_transcript "OTTMUST00000051572.1";
chr1	HAVANA	UTR	74334559	74334598	0	-	.	gene_id "ENSMUSG00000006301.18"; transcript_id "ENSMUST00000016309.16"; gene_type "protein_coding"; gene_name "Tmbim1"; transcript_type "protein_coding"; transcript_name "Tmbim1-201"; exon_number 2; exon_id "ENSMUSE00001270821.2"; level 2; protein_id "ENSMUSP00000016309.10"; transcript_support_level "1"; mgi_id "MGI:1916910"; tag "basic"; tag "appris_principal_1"; tag "CCDS"; ccdsid "CCDS15044.1"; havana_gene "OTTMUSG00000021738.1"; havana_transcript "OTTMUST00000051568.1";
chr1	HAVANA	UTR	74334559	74334598	0	-	.	gene_id "ENSMUSG00000006301.18"; transcript_id "ENSMUST00000130763.8"; gene_type "protein_coding"; gene_name "Tmbim1"; transcript_type "protein_coding"; transcript_name "Tmbim1-204"; exon_number 2; exon_id "ENSMUSE00001270821.2"; level 2; protein_id "ENSMUSP00000121814.2"; transcript_support_level "3"; mgi_id "MGI:1916910"; tag "mRNA_end_NF"; tag "cds_end_NF"; tag "alternative_5_UTR"; havana_gene "OTTMUSG00000021738.1"; havana_transcript "OTTMUST00000051573.1";
chr1	HAVANA	UTR	74334559	74334598	0	-	.	gene_id "ENSMUSG00000006301.18"; transcript_id "ENSMUST00000141560.2"; gene_type "protein_coding"; gene_name "Tmbim1"; transcript_type "protein_coding"; transcript_name "Tmbim1-206"; exon_number 2; exon_id "ENSMUSE00001270821.2"; level 2; protein_id "ENSMUSP00000115444.2"; transcript_support_level "3"; mgi_id "MGI:1916910"; tag "mRNA_end_NF"; tag "cds_end_NF"; tag "alternative_5_UTR"; havana_gene "OTTMUSG00000021738.1"; havana_transcript "OTTMUST00000051572.1";
chr1	HAVANA	UTR	74334559	74343520	0	-	.	gene_id "ENSMUSG00000006301.18"; transcript_id "ENSMUST00000113796.8"; gene_type "protein_coding"; gene_name "Tmbim1"; transcript_type "protein_coding"; transcript_name "Tmbim1-202"; exon_number 1; exon_id "ENSMUSE00000696986.2"; level 2; protein_id "ENSMUSP00000109427.2"; transcript_support_level "1"; mgi_id "MGI:1916910"; tag "alternative_5_UTR"; tag "basic"; tag "Ensembl_canonical"; tag "GENCODE_Primary"; tag "appris_principal_1"; tag "CCDS"; ccdsid "CCDS15044.1"; havana_gene "OTTMUSG00000021738.1"; havana_transcript "OTTMUST00000051569.1";
chr1	HAVANA	exon	74334684	74334854	0	-	.	gene_id "ENSMUSG00000006301.18"; transcript_id "ENSMUST00000152603.8"; gene_type "protein_coding"; gene_name "Tmbim1"; transcript_type "retained_intron"; transcript_name "Tmbim1-207"; exon_number 1; exon_id "ENSMUSE00000813123.2"; level 2; transcript_support_level "1"; mgi_id "MGI:1916910"; havana_gene "OTTMUSG00000021738.1"; havana_transcript "OTTMUST00000051571.1";
chr1	HAVANA	exon	74342934	74343279	0	-	.	gene_id "ENSMUSG00000006301.18"; transcript_id "ENSMUST00000141560.2"; gene_type "protein_coding"; gene_name "Tmbim1"; transcript_type "protein_coding"; transcript_name "Tmbim1-206"; exon_number 1; exon_id "ENSMUSE00000813939.2"; level 2; protein_id "ENSMUSP00000115444.2"; transcript_support_level "3"; mgi_id "MGI:1916910"; tag "mRNA_end_NF"; tag "cds_end_NF"; tag "alternative_5_UTR"; havana_gene "OTTMUSG00000021738.1"; havana_transcript "OTTMUST00000051572.1";
chr1	HAVANA	UTR	74342934	74343279	0	-	.	gene_id "ENSMUSG00000006301.18"; transcript_id "ENSMUST00000141560.2"; gene_type "protein_coding"; gene_name "Tmbim1"; transcript_type "protein_coding"; transcript_name "Tmbim1-206"; exon_number 1; exon_id "ENSMUSE00000813939.2"; level 2; protein_id "ENSMUSP00000115444.2"; transcript_support_level "3"; mgi_id "MGI:1916910"; tag "mRNA_end_NF"; tag "cds_end_NF"; tag "alternative_5_UTR"; havana_gene "OTTMUSG00000021738.1"; havana_transcript "OTTMUST00000051572.1";
chr1	HAVANA	exon	74343282	74343374	0	-	.	gene_id "ENSMUSG00000006301.18"; transcript_id "ENSMUST00000154859.2"; gene_type "protein_coding"; gene_name "Tmbim1"; transcript_type "protein_coding_CDS_not_defined"; transcript_name "Tmbim1-208"; exon_number 1; exon_id "ENSMUSE00000775712.2"; level 2; transcript_support_level "3"; mgi_id "MGI:1916910"; havana_gene "OTTMUSG00000021738.1"; havana_transcript "OTTMUST00000051574.1";
chr1	HAVANA	exon	74343282	74343510	0	-	.	gene_id "ENSMUSG00000006301.18"; transcript_id "ENSMUST00000135384.8"; gene_type "protein_coding"; gene_name "Tmbim1"; transcript_type "retained_intron"; transcript_name "Tmbim1-205"; exon_number 1; exon_id "ENSMUSE00000735766.2"; level 2; transcript_support_level "1"; mgi_id "MGI:1916910"; havana_gene "OTTMUSG00000021738.1"; havana_transcript "OTTMUST00000051570.1";
chr1	sragcm37_mid	exon	74343282	74343528	1.95935130777592	-	.	gene_id "ENSMUSG00000006301.18"; transcript_id "ENSMUSG00000006301.18_tx_5"; exon_id "chr1_74343282_74343528_-"; exonnum "2"; txlen "2468";
chr1	sragcm37_mid	exon	74343282	74343528	1.81390883847829	-	.	gene_id "ENSMUSG00000006301.18"; transcript_id "ENSMUSG00000006301.18_tx_6"; exon_id "chr1_74343282_74343528_-"; exonnum "1"; txlen "2285";
chr1	sragcm37_mid	exon	74343282	74343528	1.05480485417137	-	.	gene_id "ENSMUSG00000006301.18"; transcript_id "ENSMUSG00000006301.18_tx_7"; exon_id "chr1_74343282_74343528_-"; exonnum "2"; txlen "2446";
chr1	HAVANA	exon	74343282	74343564	0	-	.	gene_id "ENSMUSG00000006301.18"; transcript_id "ENSMUST00000016309.16"; gene_type "protein_coding"; gene_name "Tmbim1"; transcript_type "protein_coding"; transcript_name "Tmbim1-201"; exon_number 1; exon_id "ENSMUSE00000807698.2"; level 2; protein_id "ENSMUSP00000016309.10"; transcript_support_level "1"; mgi_id "MGI:1916910"; tag "basic"; tag "appris_principal_1"; tag "CCDS"; ccdsid "CCDS15044.1"; havana_gene "OTTMUSG00000021738.1"; havana_transcript "OTTMUST00000051568.1";
chr1	HAVANA	UTR	74343282	74343564	0	-	.	gene_id "ENSMUSG00000006301.18"; transcript_id "ENSMUST00000016309.16"; gene_type "protein_coding"; gene_name "Tmbim1"; transcript_type "protein_coding"; transcript_name "Tmbim1-201"; exon_number 1; exon_id "ENSMUSE00000807698.2"; level 2; protein_id "ENSMUSP00000016309.10"; transcript_support_level "1"; mgi_id "MGI:1916910"; tag "basic"; tag "appris_principal_1"; tag "CCDS"; ccdsid "CCDS15044.1"; havana_gene "OTTMUSG00000021738.1"; havana_transcript "OTTMUST00000051568.1";
chr1	sragcm37_ss	exon	74344463	74344594	12.0269497527619	-	.	gene_id "ENSMUSG00000006301.18"; transcript_id "ENSMUSG00000006301.18_tx_3"; exon_id "chr1_74344463_74344594_-"; exonnum "1"; txlen "2221";
chr1	sragcm37_ss	exon	74344463	74344594	1.95935130777592	-	.	gene_id "ENSMUSG00000006301.18"; transcript_id "ENSMUSG00000006301.18_tx_5"; exon_id "chr1_74344463_74344594_-"; exonnum "1"; txlen "2468";
chr1	HAVANA	exon	74344672	74344781	0	-	.	gene_id "ENSMUSG00000006301.18"; transcript_id "ENSMUST00000130763.8"; gene_type "protein_coding"; gene_name "Tmbim1"; transcript_type "protein_coding"; transcript_name "Tmbim1-204"; exon_number 1; exon_id "ENSMUSE00000725409.2"; level 2; protein_id "ENSMUSP00000121814.2"; transcript_support_level "3"; mgi_id "MGI:1916910"; tag "mRNA_end_NF"; tag "cds_end_NF"; tag "alternative_5_UTR"; havana_gene "OTTMUSG00000021738.1"; havana_transcript "OTTMUST00000051573.1";
chr1	HAVANA	UTR	74344672	74344781	0	-	.	gene_id "ENSMUSG00000006301.18"; transcript_id "ENSMUST00000130763.8"; gene_type "protein_coding"; gene_name "Tmbim1"; transcript_type "protein_coding"; transcript_name "Tmbim1-204"; exon_number 1; exon_id "ENSMUSE00000725409.2"; level 2; protein_id "ENSMUSP00000121814.2"; transcript_support_level "3"; mgi_id "MGI:1916910"; tag "mRNA_end_NF"; tag "cds_end_NF"; tag "alternative_5_UTR"; havana_gene "OTTMUSG00000021738.1"; havana_transcript "OTTMUST00000051573.1";
chr1	ENSEMBL_gcm37	exon	74344672	74344781	1.05480485417137	-	.	gene_id "ENSMUSG00000006301.18"; transcript_id "ENSMUSG00000006301.18_tx_7"; exon_id "chr1_74344672_74344781_-"; exonnum "1"; txlen "2446";
chr1	HAVANA	UTR	74474670	74478552	0	-	.	gene_id "ENSMUSG00000033364.14"; transcript_id "ENSMUST00000044260.11"; gene_type "protein_coding"; gene_name "Usp37"; transcript_type "protein_coding"; transcript_name "Usp37-201"; exon_number 24; exon_id "ENSMUSE00000356685.7"; level 2; protein_id "ENSMUSP00000035445.6"; transcript_support_level "5"; mgi_id "MGI:2442483"; tag "CAGE_supported_TSS"; tag "basic"; tag "CCDS"; ccdsid "CCDS78616.1"; havana_gene "OTTMUSG00000047946.1"; havana_transcript "OTTMUST00000123281.1";
chr1	HAVANA	exon	74474670	74478637	0	-	.	gene_id "ENSMUSG00000033364.14"; transcript_id "ENSMUST00000044260.11"; gene_type "protein_coding"; gene_name "Usp37"; transcript_type "protein_coding"; transcript_name "Usp37-201"; exon_number 24; exon_id "ENSMUSE00000356685.7"; level 2; protein_id "ENSMUSP00000035445.6"; transcript_support_level "5"; mgi_id "MGI:2442483"; tag "CAGE_supported_TSS"; tag "basic"; tag "CCDS"; ccdsid "CCDS78616.1"; havana_gene "OTTMUSG00000047946.1"; havana_transcript "OTTMUST00000123281.1";
chr1	HAVANA	transcript	74474670	74544962	0	-	.	gene_id "ENSMUSG00000033364.14"; transcript_id "ENSMUST00000044260.11"; gene_type "protein_coding"; gene_name "Usp37"; transcript_type "protein_coding"; transcript_name "Usp37-201"; level 2; protein_id "ENSMUSP00000035445.6"; transcript_support_level "5"; mgi_id "MGI:2442483"; tag "CAGE_supported_TSS"; tag "basic"; tag "CCDS"; ccdsid "CCDS78616.1"; havana_gene "OTTMUSG00000047946.1"; havana_transcript "OTTMUST00000123281.1";
chr1	HAVANA	gene	74474670	74583443	0	-	.	gene_id "ENSMUSG00000033364.14"; gene_type "protein_coding"; gene_name "Usp37"; level 2; mgi_id "MGI:2442483"; tag "overlapping_locus"; havana_gene "OTTMUSG00000047946.1";
chr1	HAVANA	UTR	74476889	74478552	0	-	.	gene_id "ENSMUSG00000033364.14"; transcript_id "ENSMUST00000189257.7"; gene_type "protein_coding"; gene_name "Usp37"; transcript_type "protein_coding"; transcript_name "Usp37-205"; exon_number 26; exon_id "ENSMUSE00001323456.2"; level 2; protein_id "ENSMUSP00000140670.2"; transcript_support_level "1"; mgi_id "MGI:2442483"; tag "basic"; tag "Ensembl_canonical"; tag "GENCODE_Primary"; tag "appris_principal_1"; tag "CCDS"; ccdsid "CCDS15050.1"; havana_gene "OTTMUSG00000047946.1"; havana_transcript "OTTMUST00000123283.1";
chr1	HAVANA	exon	74476889	74478637	0	-	.	gene_id "ENSMUSG00000033364.14"; transcript_id "ENSMUST00000189257.7"; gene_type "protein_coding"; gene_name "Usp37"; transcript_type "protein_coding"; transcript_name "Usp37-205"; exon_number 26; exon_id "ENSMUSE00001323456.2"; level 2; protein_id "ENSMUSP00000140670.2"; transcript_support_level "1"; mgi_id "MGI:2442483"; tag "basic"; tag "Ensembl_canonical"; tag "GENCODE_Primary"; tag "appris_principal_1"; tag "CCDS"; ccdsid "CCDS15050.1"; havana_gene "OTTMUSG00000047946.1"; havana_transcript "OTTMUST00000123283.1";
chr1	ENSEMBL_gcm37	exon	74476889	74478637	0.0095566332108165	-	.	gene_id "ENSMUSG00000033364.14"; transcript_id "ENSMUSG00000033364.14_tx_11"; exon_id "chr1_74476889_74478637_-"; exonnum "27"; txlen "5007";
chr1	ENSEMBL_gcm37	exon	74476889	74478637	5.86072455551992	-	.	gene_id "ENSMUSG00000033364.14"; transcript_id "ENSMUSG00000033364.14_tx_6"; exon_id "chr1_74476889_74478637_-"; exonnum "26"; txlen "4979";
chr1	ENSEMBL_gcm37	exon	74476889	74478637	5.85391883953681	-	.	gene_id "ENSMUSG00000033364.14"; transcript_id "ENSMUSG00000033364.14_tx_7"; exon_id "chr1_74476889_74478637_-"; exonnum "25"; txlen "4913";
chr1	ENSEMBL_gcm37	exon	74476889	74478637	3.77946297111457	-	.	gene_id "ENSMUSG00000033364.14"; transcript_id "ENSMUSG00000033364.14_tx_8"; exon_id "chr1_74476889_74478637_-"; exonnum "25"; txlen "4915";
chr1	ENSEMBL_gcm37	exon	74476889	74478637	3.77946297111457	-	.	gene_id "ENSMUSG00000033364.14"; transcript_id "ENSMUSG00000033364.14_tx_9"; exon_id "chr1_74476889_74478637_-"; exonnum "26"; txlen "4981";
chr1	HAVANA	transcript	74476889	74583443	0	-	.	gene_id "ENSMUSG00000033364.14"; transcript_id "ENSMUST00000189257.7"; gene_type "protein_coding"; gene_name "Usp37"; transcript_type "protein_coding"; transcript_name "Usp37-205"; level 2; protein_id "ENSMUSP00000140670.2"; transcript_support_level "1"; mgi_id "MGI:2442483"; tag "basic"; tag "Ensembl_canonical"; tag "GENCODE_Primary"; tag "appris_principal_1"; tag "CCDS"; ccdsid "CCDS15050.1"; havana_gene "OTTMUSG00000047946.1"; havana_transcript "OTTMUST00000123283.1";
chr1	HAVANA	exon	74478286	74478637	0	-	.	gene_id "ENSMUSG00000033364.14"; transcript_id "ENSMUST00000188012.7"; gene_type "protein_coding"; gene_name "Usp37"; transcript_type "protein_coding_CDS_not_defined"; transcript_name "Usp37-204"; exon_number 12; exon_id "ENSMUSE00001330182.2"; level 2; transcript_support_level "5"; mgi_id "MGI:2442483"; tag "not_organism_supported"; havana_gene "OTTMUSG00000047946.1"; havana_transcript "OTTMUST00000123282.1";
chr1	HAVANA	transcript	74478286	74506733	0	-	.	gene_id "ENSMUSG00000033364.14"; transcript_id "ENSMUST00000188012.7"; gene_type "protein_coding"; gene_name "Usp37"; transcript_type "protein_coding_CDS_not_defined"; transcript_name "Usp37-204"; level 2; transcript_support_level "5"; mgi_id "MGI:2442483"; tag "not_organism_supported"; havana_gene "OTTMUSG00000047946.1"; havana_transcript "OTTMUST00000123282.1";
chr1	HAVANA	stop_codon	74478550	74478552	0	-	0	gene_id "ENSMUSG00000033364.14"; transcript_id "ENSMUST00000044260.11"; gene_type "protein_coding"; gene_name "Usp37"; transcript_type "protein_coding"; transcript_name "Usp37-201"; exon_number 24; exon_id "ENSMUSE00000356685.7"; level 2; protein_id "ENSMUSP00000035445.6"; transcript_support_level "5"; mgi_id "MGI:2442483"; tag "CAGE_supported_TSS"; tag "basic"; tag "CCDS"; ccdsid "CCDS78616.1"; havana_gene "OTTMUSG00000047946.1"; havana_transcript "OTTMUST00000123281.1";
chr1	HAVANA	stop_codon	74478550	74478552	0	-	0	gene_id "ENSMUSG00000033364.14"; transcript_id "ENSMUST00000189257.7"; gene_type "protein_coding"; gene_name "Usp37"; transcript_type "protein_coding"; transcript_name "Usp37-205"; exon_number 26; exon_id "ENSMUSE00001323456.2"; level 2; protein_id "ENSMUSP00000140670.2"; transcript_support_level "1"; mgi_id "MGI:2442483"; tag "basic"; tag "Ensembl_canonical"; tag "GENCODE_Primary"; tag "appris_principal_1"; tag "CCDS"; ccdsid "CCDS15050.1"; havana_gene "OTTMUSG00000047946.1"; havana_transcript "OTTMUST00000123283.1";
chr1	HAVANA	CDS	74478553	74478637	0	-	1	gene_id "ENSMUSG00000033364.14"; transcript_id "ENSMUST00000044260.11"; gene_type "protein_coding"; gene_name "Usp37"; transcript_type "protein_coding"; transcript_name "Usp37-201"; exon_number 24; exon_id "ENSMUSE00000356685.7"; level 2; protein_id "ENSMUSP00000035445.6"; transcript_support_level "5"; mgi_id "MGI:2442483"; tag "CAGE_supported_TSS"; tag "basic"; tag "CCDS"; ccdsid "CCDS78616.1"; havana_gene "OTTMUSG00000047946.1"; havana_transcript "OTTMUST00000123281.1";
chr1	HAVANA	CDS	74478553	74478637	0	-	1	gene_id "ENSMUSG00000033364.14"; transcript_id "ENSMUST00000189257.7"; gene_type "protein_coding"; gene_name "Usp37"; transcript_type "protein_coding"; transcript_name "Usp37-205"; exon_number 26; exon_id "ENSMUSE00001323456.2"; level 2; protein_id "ENSMUSP00000140670.2"; transcript_support_level "1"; mgi_id "MGI:2442483"; tag "basic"; tag "Ensembl_canonical"; tag "GENCODE_Primary"; tag "appris_principal_1"; tag "CCDS"; ccdsid "CCDS15050.1"; havana_gene "OTTMUSG00000047946.1"; havana_transcript "OTTMUST00000123283.1";
chr1	HAVANA	exon	74479119	74479257	0	-	.	gene_id "ENSMUSG00000033364.14"; transcript_id "ENSMUST00000044260.11"; gene_type "protein_coding"; gene_name "Usp37"; transcript_type "protein_coding"; transcript_name "Usp37-201"; exon_number 23; exon_id "ENSMUSE00000271649.4"; level 2; protein_id "ENSMUSP00000035445.6"; transcript_support_level "5"; mgi_id "MGI:2442483"; tag "CAGE_supported_TSS"; tag "basic"; tag "CCDS"; ccdsid "CCDS78616.1"; havana_gene "OTTMUSG00000047946.1"; havana_transcript "OTTMUST00000123281.1";
chr1	HAVANA	CDS	74479119	74479257	0	-	2	gene_id "ENSMUSG00000033364.14"; transcript_id "ENSMUST00000044260.11"; gene_type "protein_coding"; gene_name "Usp37"; transcript_type "protein_coding"; transcript_name "Usp37-201"; exon_number 23; exon_id "ENSMUSE00000271649.4"; level 2; protein_id "ENSMUSP00000035445.6"; transcript_support_level "5"; mgi_id "MGI:2442483"; tag "CAGE_supported_TSS"; tag "basic"; tag "CCDS"; ccdsid "CCDS78616.1"; havana_gene "OTTMUSG00000047946.1"; havana_transcript "OTTMUST00000123281.1";
chr1	HAVANA	exon	74479119	74479257	0	-	.	gene_id "ENSMUSG00000033364.14"; transcript_id "ENSMUST00000189257.7"; gene_type "protein_coding"; gene_name "Usp37"; transcript_type "protein_coding"; transcript_name "Usp37-205"; exon_number 25; exon_id "ENSMUSE00000271649.4"; level 2; protein_id "ENSMUSP00000140670.2"; transcript_support_level "1"; mgi_id "MGI:2442483"; tag "basic"; tag "Ensembl_canonical"; tag "GENCODE_Primary"; tag "appris_principal_1"; tag "CCDS"; ccdsid "CCDS15050.1"; havana_gene "OTTMUSG00000047946.1"; havana_transcript "OTTMUST00000123283.1";
chr1	HAVANA	CDS	74479119	74479257	0	-	2	gene_id "ENSMUSG00000033364.14"; transcript_id "ENSMUST00000189257.7"; gene_type "protein_coding"; gene_name "Usp37"; transcript_type "protein_coding"; transcript_name "Usp37-205"; exon_number 25; exon_id "ENSMUSE00000271649.4"; level 2; protein_id "ENSMUSP00000140670.2"; transcript_support_level "1"; mgi_id "MGI:2442483"; tag "basic"; tag "Ensembl_canonical"; tag "GENCODE_Primary"; tag "appris_principal_1"; tag "CCDS"; ccdsid "CCDS15050.1"; havana_gene "OTTMUSG00000047946.1"; havana_transcript "OTTMUST00000123283.1";
chr1	HAVANA	exon	74479119	74479257	0	-	.	gene_id "ENSMUSG00000033364.14"; transcript_id "ENSMUST00000188012.7"; gene_type "protein_coding"; gene_name "Usp37"; transcript_type "protein_coding_CDS_not_defined"; transcript_name "Usp37-204"; exon_number 11; exon_id "ENSMUSE00001325466.2"; level 2; transcript_support_level "5"; mgi_id "MGI:2442483"; tag "not_organism_supported"; havana_gene "OTTMUSG00000047946.1"; havana_transcript "OTTMUST00000123282.1";
chr1	ENSEMBL_gcm37	exon	74479119	74479257	0.0095566332108165	-	.	gene_id "ENSMUSG00000033364.14"; transcript_id "ENSMUSG00000033364.14_tx_11"; exon_id "chr1_74479119_74479257_-"; exonnum "26"; txlen "5007";
chr1	ENSEMBL_gcm37	exon	74479119	74479257	5.86072455551992	-	.	gene_id "ENSMUSG00000033364.14"; transcript_id "ENSMUSG00000033364.14_tx_6"; exon_id "chr1_74479119_74479257_-"; exonnum "25"; txlen "4979";
chr1	ENSEMBL_gcm37	exon	74479119	74479257	5.85391883953681	-	.	gene_id "ENSMUSG00000033364.14"; transcript_id "ENSMUSG00000033364.14_tx_7"; exon_id "chr1_74479119_74479257_-"; exonnum "24"; txlen "4913";
chr1	ENSEMBL_gcm37	exon	74479119	74479257	3.77946297111457	-	.	gene_id "ENSMUSG00000033364.14"; transcript_id "ENSMUSG00000033364.14_tx_8"; exon_id "chr1_74479119_74479257_-"; exonnum "24"; txlen "4915";
chr1	ENSEMBL_gcm37	exon	74479119	74479257	3.77946297111457	-	.	gene_id "ENSMUSG00000033364.14"; transcript_id "ENSMUSG00000033364.14_tx_9"; exon_id "chr1_74479119_74479257_-"; exonnum "25"; txlen "4981";
chr1	HAVANA	exon	74480691	74480760	0	-	.	gene_id "ENSMUSG00000033364.14"; transcript_id "ENSMUST00000044260.11"; gene_type "protein_coding"; gene_name "Usp37"; transcript_type "protein_coding"; transcript_name "Usp37-201"; exon_number 22; exon_id "ENSMUSE00000271653.4"; level 2; protein_id "ENSMUSP00000035445.6"; transcript_support_level "5"; mgi_id "MGI:2442483"; tag "CAGE_supported_TSS"; tag "basic"; tag "CCDS"; ccdsid "CCDS78616.1"; havana_gene "OTTMUSG00000047946.1"; havana_transcript "OTTMUST00000123281.1";
chr1	HAVANA	CDS	74480691	74480760	0	-	0	gene_id "ENSMUSG00000033364.14"; transcript_id "ENSMUST00000044260.11"; gene_type "protein_coding"; gene_name "Usp37"; transcript_type "protein_coding"; transcript_name "Usp37-201"; exon_number 22; exon_id "ENSMUSE00000271653.4"; level 2; protein_id "ENSMUSP00000035445.6"; transcript_support_level "5"; mgi_id "MGI:2442483"; tag "CAGE_supported_TSS"; tag "basic"; tag "CCDS"; ccdsid "CCDS78616.1"; havana_gene "OTTMUSG00000047946.1"; havana_transcript "OTTMUST00000123281.1";
chr1	HAVANA	exon	74480691	74480760	0	-	.	gene_id "ENSMUSG00000033364.14"; transcript_id "ENSMUST00000189257.7"; gene_type "protein_coding"; gene_name "Usp37"; transcript_type "protein_coding"; transcript_name "Usp37-205"; exon_number 24; exon_id "ENSMUSE00000271653.4"; level 2; protein_id "ENSMUSP00000140670.2"; transcript_support_level "1"; mgi_id "MGI:2442483"; tag "basic"; tag "Ensembl_canonical"; tag "GENCODE_Primary"; tag "appris_principal_1"; tag "CCDS"; ccdsid "CCDS15050.1"; havana_gene "OTTMUSG00000047946.1"; havana_transcript "OTTMUST00000123283.1";
chr1	HAVANA	CDS	74480691	74480760	0	-	0	gene_id "ENSMUSG00000033364.14"; transcript_id "ENSMUST00000189257.7"; gene_type "protein_coding"; gene_name "Usp37"; transcript_type "protein_coding"; transcript_name "Usp37-205"; exon_number 24; exon_id "ENSMUSE00000271653.4"; level 2; protein_id "ENSMUSP00000140670.2"; transcript_support_level "1"; mgi_id "MGI:2442483"; tag "basic"; tag "Ensembl_canonical"; tag "GENCODE_Primary"; tag "appris_principal_1"; tag "CCDS"; ccdsid "CCDS15050.1"; havana_gene "OTTMUSG00000047946.1"; havana_transcript "OTTMUST00000123283.1";
chr1	HAVANA	exon	74480691	74480760	0	-	.	gene_id "ENSMUSG00000033364.14"; transcript_id "ENSMUST00000188012.7"; gene_type "protein_coding"; gene_name "Usp37"; transcript_type "protein_coding_CDS_not_defined"; transcript_name "Usp37-204"; exon_number 10; exon_id "ENSMUSE00001324968.2"; level 2; transcript_support_level "5"; mgi_id "MGI:2442483"; tag "not_organism_supported"; havana_gene "OTTMUSG00000047946.1"; havana_transcript "OTTMUST00000123282.1";
chr1	ENSEMBL_gcm37	exon	74480691	74480760	0.0095566332108165	-	.	gene_id "ENSMUSG00000033364.14"; transcript_id "ENSMUSG00000033364.14_tx_11"; exon_id "chr1_74480691_74480760_-"; exonnum "25"; txlen "5007";
chr1	ENSEMBL_gcm37	exon	74480691	74480760	5.86072455551992	-	.	gene_id "ENSMUSG00000033364.14"; transcript_id "ENSMUSG00000033364.14_tx_6"; exon_id "chr1_74480691_74480760_-"; exonnum "24"; txlen "4979";
chr1	ENSEMBL_gcm37	exon	74480691	74480760	5.85391883953681	-	.	gene_id "ENSMUSG00000033364.14"; transcript_id "ENSMUSG00000033364.14_tx_7"; exon_id "chr1_74480691_74480760_-"; exonnum "23"; txlen "4913";
chr1	ENSEMBL_gcm37	exon	74480691	74480760	3.77946297111457	-	.	gene_id "ENSMUSG00000033364.14"; transcript_id "ENSMUSG00000033364.14_tx_8"; exon_id "chr1_74480691_74480760_-"; exonnum "23"; txlen "4915";
chr1	ENSEMBL_gcm37	exon	74480691	74480760	3.77946297111457	-	.	gene_id "ENSMUSG00000033364.14"; transcript_id "ENSMUSG00000033364.14_tx_9"; exon_id "chr1_74480691_74480760_-"; exonnum "24"; txlen "4981";
chr1	HAVANA	exon	74483572	74483687	0	-	.	gene_id "ENSMUSG00000033364.14"; transcript_id "ENSMUST00000044260.11"; gene_type "protein_coding"; gene_name "Usp37"; transcript_type "protein_coding"; transcript_name "Usp37-201"; exon_number 21; exon_id "ENSMUSE00000271657.4"; level 2; protein_id "ENSMUSP00000035445.6"; transcript_support_level "5"; mgi_id "MGI:2442483"; tag "CAGE_supported_TSS"; tag "basic"; tag "CCDS"; ccdsid "CCDS78616.1"; havana_gene "OTTMUSG00000047946.1"; havana_transcript "OTTMUST00000123281.1";
chr1	HAVANA	CDS	74483572	74483687	0	-	2	gene_id "ENSMUSG00000033364.14"; transcript_id "ENSMUST00000044260.11"; gene_type "protein_coding"; gene_name "Usp37"; transcript_type "protein_coding"; transcript_name "Usp37-201"; exon_number 21; exon_id "ENSMUSE00000271657.4"; level 2; protein_id "ENSMUSP00000035445.6"; transcript_support_level "5"; mgi_id "MGI:2442483"; tag "CAGE_supported_TSS"; tag "basic"; tag "CCDS"; ccdsid "CCDS78616.1"; havana_gene "OTTMUSG00000047946.1"; havana_transcript "OTTMUST00000123281.1";
chr1	HAVANA	exon	74483572	74483687	0	-	.	gene_id "ENSMUSG00000033364.14"; transcript_id "ENSMUST00000189257.7"; gene_type "protein_coding"; gene_name "Usp37"; transcript_type "protein_coding"; transcript_name "Usp37-205"; exon_number 23; exon_id "ENSMUSE00000271657.4"; level 2; protein_id "ENSMUSP00000140670.2"; transcript_support_level "1"; mgi_id "MGI:2442483"; tag "basic"; tag "Ensembl_canonical"; tag "GENCODE_Primary"; tag "appris_principal_1"; tag "CCDS"; ccdsid "CCDS15050.1"; havana_gene "OTTMUSG00000047946.1"; havana_transcript "OTTMUST00000123283.1";
chr1	HAVANA	CDS	74483572	74483687	0	-	2	gene_id "ENSMUSG00000033364.14"; transcript_id "ENSMUST00000189257.7"; gene_type "protein_coding"; gene_name "Usp37"; transcript_type "protein_coding"; transcript_name "Usp37-205"; exon_number 23; exon_id "ENSMUSE00000271657.4"; level 2; protein_id "ENSMUSP00000140670.2"; transcript_support_level "1"; mgi_id "MGI:2442483"; tag "basic"; tag "Ensembl_canonical"; tag "GENCODE_Primary"; tag "appris_principal_1"; tag "CCDS"; ccdsid "CCDS15050.1"; havana_gene "OTTMUSG00000047946.1"; havana_transcript "OTTMUST00000123283.1";
chr1	HAVANA	exon	74483572	74483687	0	-	.	gene_id "ENSMUSG00000033364.14"; transcript_id "ENSMUST00000188012.7"; gene_type "protein_coding"; gene_name "Usp37"; transcript_type "protein_coding_CDS_not_defined"; transcript_name "Usp37-204"; exon_number 9; exon_id "ENSMUSE00001331777.2"; level 2; transcript_support_level "5"; mgi_id "MGI:2442483"; tag "not_organism_supported"; havana_gene "OTTMUSG00000047946.1"; havana_transcript "OTTMUST00000123282.1";
chr1	ENSEMBL_gcm37	exon	74483572	74483687	0.0095566332108165	-	.	gene_id "ENSMUSG00000033364.14"; transcript_id "ENSMUSG00000033364.14_tx_11"; exon_id "chr1_74483572_74483687_-"; exonnum "24"; txlen "5007";
chr1	ENSEMBL_gcm37	exon	74483572	74483687	5.86072455551992	-	.	gene_id "ENSMUSG00000033364.14"; transcript_id "ENSMUSG00000033364.14_tx_6"; exon_id "chr1_74483572_74483687_-"; exonnum "23"; txlen "4979";
chr1	ENSEMBL_gcm37	exon	74483572	74483687	5.85391883953681	-	.	gene_id "ENSMUSG00000033364.14"; transcript_id "ENSMUSG00000033364.14_tx_7"; exon_id "chr1_74483572_74483687_-"; exonnum "22"; txlen "4913";
chr1	ENSEMBL_gcm37	exon	74483572	74483687	3.77946297111457	-	.	gene_id "ENSMUSG00000033364.14"; transcript_id "ENSMUSG00000033364.14_tx_8"; exon_id "chr1_74483572_74483687_-"; exonnum "22"; txlen "4915";
chr1	ENSEMBL_gcm37	exon	74483572	74483687	3.77946297111457	-	.	gene_id "ENSMUSG00000033364.14"; transcript_id "ENSMUSG00000033364.14_tx_9"; exon_id "chr1_74483572_74483687_-"; exonnum "23"; txlen "4981";
chr1	HAVANA	exon	74488661	74489714	0	-	.	gene_id "ENSMUSG00000033364.14"; transcript_id "ENSMUST00000191058.7"; gene_type "protein_coding"; gene_name "Usp37"; transcript_type "retained_intron"; transcript_name "Usp37-207"; exon_number 20; exon_id "ENSMUSE00001324435.2"; level 2; transcript_support_level "2"; mgi_id "MGI:2442483"; havana_gene "OTTMUSG00000047946.1"; havana_transcript "OTTMUST00000123284.1";
chr1	HAVANA	transcript	74488661	74544944	0	-	.	gene_id "ENSMUSG00000033364.14"; transcript_id "ENSMUST00000191058.7"; gene_type "protein_coding"; gene_name "Usp37"; transcript_type "retained_intron"; transcript_name "Usp37-207"; level 2; transcript_support_level "2"; mgi_id "MGI:2442483"; havana_gene "OTTMUSG00000047946.1"; havana_transcript "OTTMUST00000123284.1";
chr1	HAVANA	exon	74489654	74489714	0	-	.	gene_id "ENSMUSG00000033364.14"; transcript_id "ENSMUST00000044260.11"; gene_type "protein_coding"; gene_name "Usp37"; transcript_type "protein_coding"; transcript_name "Usp37-201"; exon_number 20; exon_id "ENSMUSE00000271665.2"; level 2; protein_id "ENSMUSP00000035445.6"; transcript_support_level "5"; mgi_id "MGI:2442483"; tag "CAGE_supported_TSS"; tag "basic"; tag "CCDS"; ccdsid "CCDS78616.1"; havana_gene "OTTMUSG00000047946.1"; havana_transcript "OTTMUST00000123281.1";
chr1	HAVANA	CDS	74489654	74489714	0	-	0	gene_id "ENSMUSG00000033364.14"; transcript_id "ENSMUST00000044260.11"; gene_type "protein_coding"; gene_name "Usp37"; transcript_type "protein_coding"; transcript_name "Usp37-201"; exon_number 20; exon_id "ENSMUSE00000271665.2"; level 2; protein_id "ENSMUSP00000035445.6"; transcript_support_level "5"; mgi_id "MGI:2442483"; tag "CAGE_supported_TSS"; tag "basic"; tag "CCDS"; ccdsid "CCDS78616.1"; havana_gene "OTTMUSG00000047946.1"; havana_transcript "OTTMUST00000123281.1";
chr1	HAVANA	exon	74489654	74489714	0	-	.	gene_id "ENSMUSG00000033364.14"; transcript_id "ENSMUST00000189257.7"; gene_type "protein_coding"; gene_name "Usp37"; transcript_type "protein_coding"; transcript_name "Usp37-205"; exon_number 22; exon_id "ENSMUSE00000271665.2"; level 2; protein_id "ENSMUSP00000140670.2"; transcript_support_level "1"; mgi_id "MGI:2442483"; tag "basic"; tag "Ensembl_canonical"; tag "GENCODE_Primary"; tag "appris_principal_1"; tag "CCDS"; ccdsid "CCDS15050.1"; havana_gene "OTTMUSG00000047946.1"; havana_transcript "OTTMUST00000123283.1";
chr1	HAVANA	CDS	74489654	74489714	0	-	0	gene_id "ENSMUSG00000033364.14"; transcript_id "ENSMUST00000189257.7"; gene_type "protein_coding"; gene_name "Usp37"; transcript_type "protein_coding"; transcript_name "Usp37-205"; exon_number 22; exon_id "ENSMUSE00000271665.2"; level 2; protein_id "ENSMUSP00000140670.2"; transcript_support_level "1"; mgi_id "MGI:2442483"; tag "basic"; tag "Ensembl_canonical"; tag "GENCODE_Primary"; tag "appris_principal_1"; tag "CCDS"; ccdsid "CCDS15050.1"; havana_gene "OTTMUSG00000047946.1"; havana_transcript "OTTMUST00000123283.1";
chr1	HAVANA	exon	74489654	74489714	0	-	.	gene_id "ENSMUSG00000033364.14"; transcript_id "ENSMUST00000188012.7"; gene_type "protein_coding"; gene_name "Usp37"; transcript_type "protein_coding_CDS_not_defined"; transcript_name "Usp37-204"; exon_number 8; exon_id "ENSMUSE00001330381.2"; level 2; transcript_support_level "5"; mgi_id "MGI:2442483"; tag "not_organism_supported"; havana_gene "OTTMUSG00000047946.1"; havana_transcript "OTTMUST00000123282.1";
chr1	ENSEMBL_gcm37	exon	74489654	74489714	0.0095566332108165	-	.	gene_id "ENSMUSG00000033364.14"; transcript_id "ENSMUSG00000033364.14_tx_11"; exon_id "chr1_74489654_74489714_-"; exonnum "23"; txlen "5007";
chr1	ENSEMBL_gcm37	exon	74489654	74489714	5.86072455551992	-	.	gene_id "ENSMUSG00000033364.14"; transcript_id "ENSMUSG00000033364.14_tx_6"; exon_id "chr1_74489654_74489714_-"; exonnum "22"; txlen "4979";
chr1	ENSEMBL_gcm37	exon	74489654	74489714	5.85391883953681	-	.	gene_id "ENSMUSG00000033364.14"; transcript_id "ENSMUSG00000033364.14_tx_7"; exon_id "chr1_74489654_74489714_-"; exonnum "21"; txlen "4913";
chr1	ENSEMBL_gcm37	exon	74489654	74489714	3.77946297111457	-	.	gene_id "ENSMUSG00000033364.14"; transcript_id "ENSMUSG00000033364.14_tx_8"; exon_id "chr1_74489654_74489714_-"; exonnum "21"; txlen "4915";
chr1	ENSEMBL_gcm37	exon	74489654	74489714	3.77946297111457	-	.	gene_id "ENSMUSG00000033364.14"; transcript_id "ENSMUSG00000033364.14_tx_9"; exon_id "chr1_74489654_74489714_-"; exonnum "22"; txlen "4981";
chr1	HAVANA	exon	74491846	74492012	0	-	.	gene_id "ENSMUSG00000033364.14"; transcript_id "ENSMUST00000044260.11"; gene_type "protein_coding"; gene_name "Usp37"; transcript_type "protein_coding"; transcript_name "Usp37-201"; exon_number 19; exon_id "ENSMUSE00000271669.2"; level 2; protein_id "ENSMUSP00000035445.6"; transcript_support_level "5"; mgi_id "MGI:2442483"; tag "CAGE_supported_TSS"; tag "basic"; tag "CCDS"; ccdsid "CCDS78616.1"; havana_gene "OTTMUSG00000047946.1"; havana_transcript "OTTMUST00000123281.1";
chr1	HAVANA	CDS	74491846	74492012	0	-	2	gene_id "ENSMUSG00000033364.14"; transcript_id "ENSMUST00000044260.11"; gene_type "protein_coding"; gene_name "Usp37"; transcript_type "protein_coding"; transcript_name "Usp37-201"; exon_number 19; exon_id "ENSMUSE00000271669.2"; level 2; protein_id "ENSMUSP00000035445.6"; transcript_support_level "5"; mgi_id "MGI:2442483"; tag "CAGE_supported_TSS"; tag "basic"; tag "CCDS"; ccdsid "CCDS78616.1"; havana_gene "OTTMUSG00000047946.1"; havana_transcript "OTTMUST00000123281.1";
chr1	HAVANA	exon	74491846	74492012	0	-	.	gene_id "ENSMUSG00000033364.14"; transcript_id "ENSMUST00000189257.7"; gene_type "protein_coding"; gene_name "Usp37"; transcript_type "protein_coding"; transcript_name "Usp37-205"; exon_number 21; exon_id "ENSMUSE00000271669.2"; level 2; protein_id "ENSMUSP00000140670.2"; transcript_support_level "1"; mgi_id "MGI:2442483"; tag "basic"; tag "Ensembl_canonical"; tag "GENCODE_Primary"; tag "appris_principal_1"; tag "CCDS"; ccdsid "CCDS15050.1"; havana_gene "OTTMUSG00000047946.1"; havana_transcript "OTTMUST00000123283.1";
chr1	HAVANA	CDS	74491846	74492012	0	-	2	gene_id "ENSMUSG00000033364.14"; transcript_id "ENSMUST00000189257.7"; gene_type "protein_coding"; gene_name "Usp37"; transcript_type "protein_coding"; transcript_name "Usp37-205"; exon_number 21; exon_id "ENSMUSE00000271669.2"; level 2; protein_id "ENSMUSP00000140670.2"; transcript_support_level "1"; mgi_id "MGI:2442483"; tag "basic"; tag "Ensembl_canonical"; tag "GENCODE_Primary"; tag "appris_principal_1"; tag "CCDS"; ccdsid "CCDS15050.1"; havana_gene "OTTMUSG00000047946.1"; havana_transcript "OTTMUST00000123283.1";
chr1	HAVANA	exon	74491846	74492012	0	-	.	gene_id "ENSMUSG00000033364.14"; transcript_id "ENSMUST00000188012.7"; gene_type "protein_coding"; gene_name "Usp37"; transcript_type "protein_coding_CDS_not_defined"; transcript_name "Usp37-204"; exon_number 7; exon_id "ENSMUSE00001318595.2"; level 2; transcript_support_level "5"; mgi_id "MGI:2442483"; tag "not_organism_supported"; havana_gene "OTTMUSG00000047946.1"; havana_transcript "OTTMUST00000123282.1";
chr1	HAVANA	exon	74491846	74492012	0	-	.	gene_id "ENSMUSG00000033364.14"; transcript_id "ENSMUST00000191058.7"; gene_type "protein_coding"; gene_name "Usp37"; transcript_type "retained_intron"; transcript_name "Usp37-207"; exon_number 19; exon_id "ENSMUSE00001318595.2"; level 2; transcript_support_level "2"; mgi_id "MGI:2442483"; havana_gene "OTTMUSG00000047946.1"; havana_transcript "OTTMUST00000123284.1";
chr1	ENSEMBL_gcm37	exon	74491846	74492012	0.0095566332108165	-	.	gene_id "ENSMUSG00000033364.14"; transcript_id "ENSMUSG00000033364.14_tx_11"; exon_id "chr1_74491846_74492012_-"; exonnum "22"; txlen "5007";
chr1	ENSEMBL_gcm37	exon	74491846	74492012	5.86072455551992	-	.	gene_id "ENSMUSG00000033364.14"; transcript_id "ENSMUSG00000033364.14_tx_6"; exon_id "chr1_74491846_74492012_-"; exonnum "21"; txlen "4979";
chr1	ENSEMBL_gcm37	exon	74491846	74492012	5.85391883953681	-	.	gene_id "ENSMUSG00000033364.14"; transcript_id "ENSMUSG00000033364.14_tx_7"; exon_id "chr1_74491846_74492012_-"; exonnum "20"; txlen "4913";
chr1	ENSEMBL_gcm37	exon	74491846	74492012	3.77946297111457	-	.	gene_id "ENSMUSG00000033364.14"; transcript_id "ENSMUSG00000033364.14_tx_8"; exon_id "chr1_74491846_74492012_-"; exonnum "20"; txlen "4915";
chr1	ENSEMBL_gcm37	exon	74491846	74492012	3.77946297111457	-	.	gene_id "ENSMUSG00000033364.14"; transcript_id "ENSMUSG00000033364.14_tx_9"; exon_id "chr1_74491846_74492012_-"; exonnum "21"; txlen "4981";
chr1	HAVANA	exon	74492987	74493242	0	-	.	gene_id "ENSMUSG00000033364.14"; transcript_id "ENSMUST00000044260.11"; gene_type "protein_coding"; gene_name "Usp37"; transcript_type "protein_coding"; transcript_name "Usp37-201"; exon_number 18; exon_id "ENSMUSE00000271675.2"; level 2; protein_id "ENSMUSP00000035445.6"; transcript_support_level "5"; mgi_id "MGI:2442483"; tag "CAGE_supported_TSS"; tag "basic"; tag "CCDS"; ccdsid "CCDS78616.1"; havana_gene "OTTMUSG00000047946.1"; havana_transcript "OTTMUST00000123281.1";
chr1	HAVANA	CDS	74492987	74493242	0	-	0	gene_id "ENSMUSG00000033364.14"; transcript_id "ENSMUST00000044260.11"; gene_type "protein_coding"; gene_name "Usp37"; transcript_type "protein_coding"; transcript_name "Usp37-201"; exon_number 18; exon_id "ENSMUSE00000271675.2"; level 2; protein_id "ENSMUSP00000035445.6"; transcript_support_level "5"; mgi_id "MGI:2442483"; tag "CAGE_supported_TSS"; tag "basic"; tag "CCDS"; ccdsid "CCDS78616.1"; havana_gene "OTTMUSG00000047946.1"; havana_transcript "OTTMUST00000123281.1";
chr1	HAVANA	exon	74492987	74493242	0	-	.	gene_id "ENSMUSG00000033364.14"; transcript_id "ENSMUST00000189257.7"; gene_type "protein_coding"; gene_name "Usp37"; transcript_type "protein_coding"; transcript_name "Usp37-205"; exon_number 20; exon_id "ENSMUSE00000271675.2"; level 2; protein_id "ENSMUSP00000140670.2"; transcript_support_level "1"; mgi_id "MGI:2442483"; tag "basic"; tag "Ensembl_canonical"; tag "GENCODE_Primary"; tag "appris_principal_1"; tag "CCDS"; ccdsid "CCDS15050.1"; havana_gene "OTTMUSG00000047946.1"; havana_transcript "OTTMUST00000123283.1";
chr1	HAVANA	CDS	74492987	74493242	0	-	0	gene_id "ENSMUSG00000033364.14"; transcript_id "ENSMUST00000189257.7"; gene_type "protein_coding"; gene_name "Usp37"; transcript_type "protein_coding"; transcript_name "Usp37-205"; exon_number 20; exon_id "ENSMUSE00000271675.2"; level 2; protein_id "ENSMUSP00000140670.2"; transcript_support_level "1"; mgi_id "MGI:2442483"; tag "basic"; tag "Ensembl_canonical"; tag "GENCODE_Primary"; tag "appris_principal_1"; tag "CCDS"; ccdsid "CCDS15050.1"; havana_gene "OTTMUSG00000047946.1"; havana_transcript "OTTMUST00000123283.1";
chr1	HAVANA	exon	74492987	74493242	0	-	.	gene_id "ENSMUSG00000033364.14"; transcript_id "ENSMUST00000188012.7"; gene_type "protein_coding"; gene_name "Usp37"; transcript_type "protein_coding_CDS_not_defined"; transcript_name "Usp37-204"; exon_number 6; exon_id "ENSMUSE00001327382.2"; level 2; transcript_support_level "5"; mgi_id "MGI:2442483"; tag "not_organism_supported"; havana_gene "OTTMUSG00000047946.1"; havana_transcript "OTTMUST00000123282.1";
chr1	HAVANA	exon	74492987	74493242	0	-	.	gene_id "ENSMUSG00000033364.14"; transcript_id "ENSMUST00000191058.7"; gene_type "protein_coding"; gene_name "Usp37"; transcript_type "retained_intron"; transcript_name "Usp37-207"; exon_number 18; exon_id "ENSMUSE00001327382.2"; level 2; transcript_support_level "2"; mgi_id "MGI:2442483"; havana_gene "OTTMUSG00000047946.1"; havana_transcript "OTTMUST00000123284.1";
chr1	ENSEMBL_gcm37	exon	74492987	74493242	0.0095566332108165	-	.	gene_id "ENSMUSG00000033364.14"; transcript_id "ENSMUSG00000033364.14_tx_11"; exon_id "chr1_74492987_74493242_-"; exonnum "21"; txlen "5007";
chr1	ENSEMBL_gcm37	exon	74492987	74493242	5.86072455551992	-	.	gene_id "ENSMUSG00000033364.14"; transcript_id "ENSMUSG00000033364.14_tx_6"; exon_id "chr1_74492987_74493242_-"; exonnum "20"; txlen "4979";
chr1	ENSEMBL_gcm37	exon	74492987	74493242	5.85391883953681	-	.	gene_id "ENSMUSG00000033364.14"; transcript_id "ENSMUSG00000033364.14_tx_7"; exon_id "chr1_74492987_74493242_-"; exonnum "19"; txlen "4913";
chr1	ENSEMBL_gcm37	exon	74492987	74493242	3.77946297111457	-	.	gene_id "ENSMUSG00000033364.14"; transcript_id "ENSMUSG00000033364.14_tx_8"; exon_id "chr1_74492987_74493242_-"; exonnum "19"; txlen "4915";
chr1	ENSEMBL_gcm37	exon	74492987	74493242	3.77946297111457	-	.	gene_id "ENSMUSG00000033364.14"; transcript_id "ENSMUSG00000033364.14_tx_9"; exon_id "chr1_74492987_74493242_-"; exonnum "20"; txlen "4981";
chr1	HAVANA	exon	74495238	74495379	0	-	.	gene_id "ENSMUSG00000033364.14"; transcript_id "ENSMUST00000044260.11"; gene_type "protein_coding"; gene_name "Usp37"; transcript_type "protein_coding"; transcript_name "Usp37-201"; exon_number 17; exon_id "ENSMUSE00000271685.2"; level 2; protein_id "ENSMUSP00000035445.6"; transcript_support_level "5"; mgi_id "MGI:2442483"; tag "CAGE_supported_TSS"; tag "basic"; tag "CCDS"; ccdsid "CCDS78616.1"; havana_gene "OTTMUSG00000047946.1"; havana_transcript "OTTMUST00000123281.1";
chr1	HAVANA	CDS	74495238	74495379	0	-	1	gene_id "ENSMUSG00000033364.14"; transcript_id "ENSMUST00000044260.11"; gene_type "protein_coding"; gene_name "Usp37"; transcript_type "protein_coding"; transcript_name "Usp37-201"; exon_number 17; exon_id "ENSMUSE00000271685.2"; level 2; protein_id "ENSMUSP00000035445.6"; transcript_support_level "5"; mgi_id "MGI:2442483"; tag "CAGE_supported_TSS"; tag "basic"; tag "CCDS"; ccdsid "CCDS78616.1"; havana_gene "OTTMUSG00000047946.1"; havana_transcript "OTTMUST00000123281.1";
chr1	HAVANA	exon	74495238	74495379	0	-	.	gene_id "ENSMUSG00000033364.14"; transcript_id "ENSMUST00000189257.7"; gene_type "protein_coding"; gene_name "Usp37"; transcript_type "protein_coding"; transcript_name "Usp37-205"; exon_number 19; exon_id "ENSMUSE00000271685.2"; level 2; protein_id "ENSMUSP00000140670.2"; transcript_support_level "1"; mgi_id "MGI:2442483"; tag "basic"; tag "Ensembl_canonical"; tag "GENCODE_Primary"; tag "appris_principal_1"; tag "CCDS"; ccdsid "CCDS15050.1"; havana_gene "OTTMUSG00000047946.1"; havana_transcript "OTTMUST00000123283.1";
chr1	HAVANA	CDS	74495238	74495379	0	-	1	gene_id "ENSMUSG00000033364.14"; transcript_id "ENSMUST00000189257.7"; gene_type "protein_coding"; gene_name "Usp37"; transcript_type "protein_coding"; transcript_name "Usp37-205"; exon_number 19; exon_id "ENSMUSE00000271685.2"; level 2; protein_id "ENSMUSP00000140670.2"; transcript_support_level "1"; mgi_id "MGI:2442483"; tag "basic"; tag "Ensembl_canonical"; tag "GENCODE_Primary"; tag "appris_principal_1"; tag "CCDS"; ccdsid "CCDS15050.1"; havana_gene "OTTMUSG00000047946.1"; havana_transcript "OTTMUST00000123283.1";
chr1	HAVANA	exon	74495238	74495379	0	-	.	gene_id "ENSMUSG00000033364.14"; transcript_id "ENSMUST00000188012.7"; gene_type "protein_coding"; gene_name "Usp37"; transcript_type "protein_coding_CDS_not_defined"; transcript_name "Usp37-204"; exon_number 5; exon_id "ENSMUSE00001329362.2"; level 2; transcript_support_level "5"; mgi_id "MGI:2442483"; tag "not_organism_supported"; havana_gene "OTTMUSG00000047946.1"; havana_transcript "OTTMUST00000123282.1";
chr1	HAVANA	exon	74495238	74495379	0	-	.	gene_id "ENSMUSG00000033364.14"; transcript_id "ENSMUST00000191058.7"; gene_type "protein_coding"; gene_name "Usp37"; transcript_type "retained_intron"; transcript_name "Usp37-207"; exon_number 17; exon_id "ENSMUSE00001329362.2"; level 2; transcript_support_level "2"; mgi_id "MGI:2442483"; havana_gene "OTTMUSG00000047946.1"; havana_transcript "OTTMUST00000123284.1";
chr1	ENSEMBL_gcm37	exon	74495238	74495379	0.0095566332108165	-	.	gene_id "ENSMUSG00000033364.14"; transcript_id "ENSMUSG00000033364.14_tx_11"; exon_id "chr1_74495238_74495379_-"; exonnum "20"; txlen "5007";
chr1	ENSEMBL_gcm37	exon	74495238	74495379	5.86072455551992	-	.	gene_id "ENSMUSG00000033364.14"; transcript_id "ENSMUSG00000033364.14_tx_6"; exon_id "chr1_74495238_74495379_-"; exonnum "19"; txlen "4979";
chr1	ENSEMBL_gcm37	exon	74495238	74495379	5.85391883953681	-	.	gene_id "ENSMUSG00000033364.14"; transcript_id "ENSMUSG00000033364.14_tx_7"; exon_id "chr1_74495238_74495379_-"; exonnum "18"; txlen "4913";
chr1	ENSEMBL_gcm37	exon	74495238	74495379	3.77946297111457	-	.	gene_id "ENSMUSG00000033364.14"; transcript_id "ENSMUSG00000033364.14_tx_8"; exon_id "chr1_74495238_74495379_-"; exonnum "18"; txlen "4915";
chr1	ENSEMBL_gcm37	exon	74495238	74495379	3.77946297111457	-	.	gene_id "ENSMUSG00000033364.14"; transcript_id "ENSMUSG00000033364.14_tx_9"; exon_id "chr1_74495238_74495379_-"; exonnum "19"; txlen "4981";
chr1	HAVANA	exon	74499074	74499139	0	-	.	gene_id "ENSMUSG00000033364.14"; transcript_id "ENSMUST00000189257.7"; gene_type "protein_coding"; gene_name "Usp37"; transcript_type "protein_coding"; transcript_name "Usp37-205"; exon_number 18; exon_id "ENSMUSE00001329592.2"; level 2; protein_id "ENSMUSP00000140670.2"; transcript_support_level "1"; mgi_id "MGI:2442483"; tag "basic"; tag "Ensembl_canonical"; tag "GENCODE_Primary"; tag "appris_principal_1"; tag "CCDS"; ccdsid "CCDS15050.1"; havana_gene "OTTMUSG00000047946.1"; havana_transcript "OTTMUST00000123283.1";
chr1	HAVANA	CDS	74499074	74499139	0	-	1	gene_id "ENSMUSG00000033364.14"; transcript_id "ENSMUST00000189257.7"; gene_type "protein_coding"; gene_name "Usp37"; transcript_type "protein_coding"; transcript_name "Usp37-205"; exon_number 18; exon_id "ENSMUSE00001329592.2"; level 2; protein_id "ENSMUSP00000140670.2"; transcript_support_level "1"; mgi_id "MGI:2442483"; tag "basic"; tag "Ensembl_canonical"; tag "GENCODE_Primary"; tag "appris_principal_1"; tag "CCDS"; ccdsid "CCDS15050.1"; havana_gene "OTTMUSG00000047946.1"; havana_transcript "OTTMUST00000123283.1";
chr1	HAVANA	exon	74499074	74499139	0	-	.	gene_id "ENSMUSG00000033364.14"; transcript_id "ENSMUST00000188012.7"; gene_type "protein_coding"; gene_name "Usp37"; transcript_type "protein_coding_CDS_not_defined"; transcript_name "Usp37-204"; exon_number 4; exon_id "ENSMUSE00001328010.2"; level 2; transcript_support_level "5"; mgi_id "MGI:2442483"; tag "not_organism_supported"; havana_gene "OTTMUSG00000047946.1"; havana_transcript "OTTMUST00000123282.1";
chr1	HAVANA	exon	74499074	74499139	0	-	.	gene_id "ENSMUSG00000033364.14"; transcript_id "ENSMUST00000191058.7"; gene_type "protein_coding"; gene_name "Usp37"; transcript_type "retained_intron"; transcript_name "Usp37-207"; exon_number 16; exon_id "ENSMUSE00001328010.2"; level 2; transcript_support_level "2"; mgi_id "MGI:2442483"; havana_gene "OTTMUSG00000047946.1"; havana_transcript "OTTMUST00000123284.1";
chr1	ENSEMBL_gcm37	exon	74499074	74499139	0.0095566332108165	-	.	gene_id "ENSMUSG00000033364.14"; transcript_id "ENSMUSG00000033364.14_tx_11"; exon_id "chr1_74499074_74499139_-"; exonnum "19"; txlen "5007";
chr1	ENSEMBL_gcm37	exon	74499074	74499139	5.86072455551992	-	.	gene_id "ENSMUSG00000033364.14"; transcript_id "ENSMUSG00000033364.14_tx_6"; exon_id "chr1_74499074_74499139_-"; exonnum "18"; txlen "4979";
chr1	ENSEMBL_gcm37	exon	74499074	74499139	3.77946297111457	-	.	gene_id "ENSMUSG00000033364.14"; transcript_id "ENSMUSG00000033364.14_tx_9"; exon_id "chr1_74499074_74499139_-"; exonnum "18"; txlen "4981";
chr1	HAVANA	exon	74500725	74500889	0	-	.	gene_id "ENSMUSG00000033364.14"; transcript_id "ENSMUST00000044260.11"; gene_type "protein_coding"; gene_name "Usp37"; transcript_type "protein_coding"; transcript_name "Usp37-201"; exon_number 16; exon_id "ENSMUSE00000271692.2"; level 2; protein_id "ENSMUSP00000035445.6"; transcript_support_level "5"; mgi_id "MGI:2442483"; tag "CAGE_supported_TSS"; tag "basic"; tag "CCDS"; ccdsid "CCDS78616.1"; havana_gene "OTTMUSG00000047946.1"; havana_transcript "OTTMUST00000123281.1";
chr1	HAVANA	CDS	74500725	74500889	0	-	1	gene_id "ENSMUSG00000033364.14"; transcript_id "ENSMUST00000044260.11"; gene_type "protein_coding"; gene_name "Usp37"; transcript_type "protein_coding"; transcript_name "Usp37-201"; exon_number 16; exon_id "ENSMUSE00000271692.2"; level 2; protein_id "ENSMUSP00000035445.6"; transcript_support_level "5"; mgi_id "MGI:2442483"; tag "CAGE_supported_TSS"; tag "basic"; tag "CCDS"; ccdsid "CCDS78616.1"; havana_gene "OTTMUSG00000047946.1"; havana_transcript "OTTMUST00000123281.1";
chr1	HAVANA	exon	74500725	74500889	0	-	.	gene_id "ENSMUSG00000033364.14"; transcript_id "ENSMUST00000189257.7"; gene_type "protein_coding"; gene_name "Usp37"; transcript_type "protein_coding"; transcript_name "Usp37-205"; exon_number 17; exon_id "ENSMUSE00000271692.2"; level 2; protein_id "ENSMUSP00000140670.2"; transcript_support_level "1"; mgi_id "MGI:2442483"; tag "basic"; tag "Ensembl_canonical"; tag "GENCODE_Primary"; tag "appris_principal_1"; tag "CCDS"; ccdsid "CCDS15050.1"; havana_gene "OTTMUSG00000047946.1"; havana_transcript "OTTMUST00000123283.1";
chr1	HAVANA	CDS	74500725	74500889	0	-	1	gene_id "ENSMUSG00000033364.14"; transcript_id "ENSMUST00000189257.7"; gene_type "protein_coding"; gene_name "Usp37"; transcript_type "protein_coding"; transcript_name "Usp37-205"; exon_number 17; exon_id "ENSMUSE00000271692.2"; level 2; protein_id "ENSMUSP00000140670.2"; transcript_support_level "1"; mgi_id "MGI:2442483"; tag "basic"; tag "Ensembl_canonical"; tag "GENCODE_Primary"; tag "appris_principal_1"; tag "CCDS"; ccdsid "CCDS15050.1"; havana_gene "OTTMUSG00000047946.1"; havana_transcript "OTTMUST00000123283.1";
chr1	HAVANA	exon	74500725	74500889	0	-	.	gene_id "ENSMUSG00000033364.14"; transcript_id "ENSMUST00000188012.7"; gene_type "protein_coding"; gene_name "Usp37"; transcript_type "protein_coding_CDS_not_defined"; transcript_name "Usp37-204"; exon_number 3; exon_id "ENSMUSE00001330593.2"; level 2; transcript_support_level "5"; mgi_id "MGI:2442483"; tag "not_organism_supported"; havana_gene "OTTMUSG00000047946.1"; havana_transcript "OTTMUST00000123282.1";
chr1	HAVANA	exon	74500725	74500889	0	-	.	gene_id "ENSMUSG00000033364.14"; transcript_id "ENSMUST00000191058.7"; gene_type "protein_coding"; gene_name "Usp37"; transcript_type "retained_intron"; transcript_name "Usp37-207"; exon_number 15; exon_id "ENSMUSE00001330593.2"; level 2; transcript_support_level "2"; mgi_id "MGI:2442483"; havana_gene "OTTMUSG00000047946.1"; havana_transcript "OTTMUST00000123284.1";
chr1	ENSEMBL_gcm37	exon	74500725	74500889	0.0095566332108165	-	.	gene_id "ENSMUSG00000033364.14"; transcript_id "ENSMUSG00000033364.14_tx_11"; exon_id "chr1_74500725_74500889_-"; exonnum "18"; txlen "5007";
chr1	ENSEMBL_gcm37	exon	74500725	74500889	5.86072455551992	-	.	gene_id "ENSMUSG00000033364.14"; transcript_id "ENSMUSG00000033364.14_tx_6"; exon_id "chr1_74500725_74500889_-"; exonnum "17"; txlen "4979";
chr1	ENSEMBL_gcm37	exon	74500725	74500889	5.85391883953681	-	.	gene_id "ENSMUSG00000033364.14"; transcript_id "ENSMUSG00000033364.14_tx_7"; exon_id "chr1_74500725_74500889_-"; exonnum "17"; txlen "4913";
chr1	ENSEMBL_gcm37	exon	74500725	74500889	3.77946297111457	-	.	gene_id "ENSMUSG00000033364.14"; transcript_id "ENSMUSG00000033364.14_tx_8"; exon_id "chr1_74500725_74500889_-"; exonnum "17"; txlen "4915";
chr1	ENSEMBL_gcm37	exon	74500725	74500889	3.77946297111457	-	.	gene_id "ENSMUSG00000033364.14"; transcript_id "ENSMUSG00000033364.14_tx_9"; exon_id "chr1_74500725_74500889_-"; exonnum "17"; txlen "4981";
chr1	HAVANA	exon	74506074	74506153	0	-	.	gene_id "ENSMUSG00000033364.14"; transcript_id "ENSMUST00000044260.11"; gene_type "protein_coding"; gene_name "Usp37"; transcript_type "protein_coding"; transcript_name "Usp37-201"; exon_number 15; exon_id "ENSMUSE00000271698.2"; level 2; protein_id "ENSMUSP00000035445.6"; transcript_support_level "5"; mgi_id "MGI:2442483"; tag "CAGE_supported_TSS"; tag "basic"; tag "CCDS"; ccdsid "CCDS78616.1"; havana_gene "OTTMUSG00000047946.1"; havana_transcript "OTTMUST00000123281.1";
chr1	HAVANA	CDS	74506074	74506153	0	-	0	gene_id "ENSMUSG00000033364.14"; transcript_id "ENSMUST00000044260.11"; gene_type "protein_coding"; gene_name "Usp37"; transcript_type "protein_coding"; transcript_name "Usp37-201"; exon_number 15; exon_id "ENSMUSE00000271698.2"; level 2; protein_id "ENSMUSP00000035445.6"; transcript_support_level "5"; mgi_id "MGI:2442483"; tag "CAGE_supported_TSS"; tag "basic"; tag "CCDS"; ccdsid "CCDS78616.1"; havana_gene "OTTMUSG00000047946.1"; havana_transcript "OTTMUST00000123281.1";
chr1	HAVANA	exon	74506074	74506153	0	-	.	gene_id "ENSMUSG00000033364.14"; transcript_id "ENSMUST00000189257.7"; gene_type "protein_coding"; gene_name "Usp37"; transcript_type "protein_coding"; transcript_name "Usp37-205"; exon_number 16; exon_id "ENSMUSE00000271698.2"; level 2; protein_id "ENSMUSP00000140670.2"; transcript_support_level "1"; mgi_id "MGI:2442483"; tag "basic"; tag "Ensembl_canonical"; tag "GENCODE_Primary"; tag "appris_principal_1"; tag "CCDS"; ccdsid "CCDS15050.1"; havana_gene "OTTMUSG00000047946.1"; havana_transcript "OTTMUST00000123283.1";
chr1	HAVANA	CDS	74506074	74506153	0	-	0	gene_id "ENSMUSG00000033364.14"; transcript_id "ENSMUST00000189257.7"; gene_type "protein_coding"; gene_name "Usp37"; transcript_type "protein_coding"; transcript_name "Usp37-205"; exon_number 16; exon_id "ENSMUSE00000271698.2"; level 2; protein_id "ENSMUSP00000140670.2"; transcript_support_level "1"; mgi_id "MGI:2442483"; tag "basic"; tag "Ensembl_canonical"; tag "GENCODE_Primary"; tag "appris_principal_1"; tag "CCDS"; ccdsid "CCDS15050.1"; havana_gene "OTTMUSG00000047946.1"; havana_transcript "OTTMUST00000123283.1";
chr1	HAVANA	exon	74506074	74506153	0	-	.	gene_id "ENSMUSG00000033364.14"; transcript_id "ENSMUST00000188012.7"; gene_type "protein_coding"; gene_name "Usp37"; transcript_type "protein_coding_CDS_not_defined"; transcript_name "Usp37-204"; exon_number 2; exon_id "ENSMUSE00001328858.2"; level 2; transcript_support_level "5"; mgi_id "MGI:2442483"; tag "not_organism_supported"; havana_gene "OTTMUSG00000047946.1"; havana_transcript "OTTMUST00000123282.1";
chr1	HAVANA	exon	74506074	74506153	0	-	.	gene_id "ENSMUSG00000033364.14"; transcript_id "ENSMUST00000191058.7"; gene_type "protein_coding"; gene_name "Usp37"; transcript_type "retained_intron"; transcript_name "Usp37-207"; exon_number 14; exon_id "ENSMUSE00001328858.2"; level 2; transcript_support_level "2"; mgi_id "MGI:2442483"; havana_gene "OTTMUSG00000047946.1"; havana_transcript "OTTMUST00000123284.1";
chr1	ENSEMBL_gcm37	exon	74506074	74506153	0.0095566332108165	-	.	gene_id "ENSMUSG00000033364.14"; transcript_id "ENSMUSG00000033364.14_tx_11"; exon_id "chr1_74506074_74506153_-"; exonnum "17"; txlen "5007";
chr1	ENSEMBL_gcm37	exon	74506074	74506153	5.86072455551992	-	.	gene_id "ENSMUSG00000033364.14"; transcript_id "ENSMUSG00000033364.14_tx_6"; exon_id "chr1_74506074_74506153_-"; exonnum "16"; txlen "4979";
chr1	ENSEMBL_gcm37	exon	74506074	74506153	5.85391883953681	-	.	gene_id "ENSMUSG00000033364.14"; transcript_id "ENSMUSG00000033364.14_tx_7"; exon_id "chr1_74506074_74506153_-"; exonnum "16"; txlen "4913";
chr1	ENSEMBL_gcm37	exon	74506074	74506153	3.77946297111457	-	.	gene_id "ENSMUSG00000033364.14"; transcript_id "ENSMUSG00000033364.14_tx_8"; exon_id "chr1_74506074_74506153_-"; exonnum "16"; txlen "4915";
chr1	ENSEMBL_gcm37	exon	74506074	74506153	3.77946297111457	-	.	gene_id "ENSMUSG00000033364.14"; transcript_id "ENSMUSG00000033364.14_tx_9"; exon_id "chr1_74506074_74506153_-"; exonnum "16"; txlen "4981";
chr1	HAVANA	exon	74506512	74506733	0	-	.	gene_id "ENSMUSG00000033364.14"; transcript_id "ENSMUST00000188012.7"; gene_type "protein_coding"; gene_name "Usp37"; transcript_type "protein_coding_CDS_not_defined"; transcript_name "Usp37-204"; exon_number 1; exon_id "ENSMUSE00001330141.2"; level 2; transcript_support_level "5"; mgi_id "MGI:2442483"; tag "not_organism_supported"; havana_gene "OTTMUSG00000047946.1"; havana_transcript "OTTMUST00000123282.1";
chr1	HAVANA	exon	74507426	74507543	0	-	.	gene_id "ENSMUSG00000033364.14"; transcript_id "ENSMUST00000044260.11"; gene_type "protein_coding"; gene_name "Usp37"; transcript_type "protein_coding"; transcript_name "Usp37-201"; exon_number 14; exon_id "ENSMUSE00000271706.2"; level 2; protein_id "ENSMUSP00000035445.6"; transcript_support_level "5"; mgi_id "MGI:2442483"; tag "CAGE_supported_TSS"; tag "basic"; tag "CCDS"; ccdsid "CCDS78616.1"; havana_gene "OTTMUSG00000047946.1"; havana_transcript "OTTMUST00000123281.1";
chr1	HAVANA	CDS	74507426	74507543	0	-	1	gene_id "ENSMUSG00000033364.14"; transcript_id "ENSMUST00000044260.11"; gene_type "protein_coding"; gene_name "Usp37"; transcript_type "protein_coding"; transcript_name "Usp37-201"; exon_number 14; exon_id "ENSMUSE00000271706.2"; level 2; protein_id "ENSMUSP00000035445.6"; transcript_support_level "5"; mgi_id "MGI:2442483"; tag "CAGE_supported_TSS"; tag "basic"; tag "CCDS"; ccdsid "CCDS78616.1"; havana_gene "OTTMUSG00000047946.1"; havana_transcript "OTTMUST00000123281.1";
chr1	HAVANA	exon	74507426	74507543	0	-	.	gene_id "ENSMUSG00000033364.14"; transcript_id "ENSMUST00000189257.7"; gene_type "protein_coding"; gene_name "Usp37"; transcript_type "protein_coding"; transcript_name "Usp37-205"; exon_number 15; exon_id "ENSMUSE00000271706.2"; level 2; protein_id "ENSMUSP00000140670.2"; transcript_support_level "1"; mgi_id "MGI:2442483"; tag "basic"; tag "Ensembl_canonical"; tag "GENCODE_Primary"; tag "appris_principal_1"; tag "CCDS"; ccdsid "CCDS15050.1"; havana_gene "OTTMUSG00000047946.1"; havana_transcript "OTTMUST00000123283.1";
chr1	HAVANA	CDS	74507426	74507543	0	-	1	gene_id "ENSMUSG00000033364.14"; transcript_id "ENSMUST00000189257.7"; gene_type "protein_coding"; gene_name "Usp37"; transcript_type "protein_coding"; transcript_name "Usp37-205"; exon_number 15; exon_id "ENSMUSE00000271706.2"; level 2; protein_id "ENSMUSP00000140670.2"; transcript_support_level "1"; mgi_id "MGI:2442483"; tag "basic"; tag "Ensembl_canonical"; tag "GENCODE_Primary"; tag "appris_principal_1"; tag "CCDS"; ccdsid "CCDS15050.1"; havana_gene "OTTMUSG00000047946.1"; havana_transcript "OTTMUST00000123283.1";
chr1	ENSEMBL_gcm37	exon	74507426	74507543	0.0095566332108165	-	.	gene_id "ENSMUSG00000033364.14"; transcript_id "ENSMUSG00000033364.14_tx_11"; exon_id "chr1_74507426_74507543_-"; exonnum "16"; txlen "5007";
chr1	ENSEMBL_gcm37	exon	74507426	74507543	5.86072455551992	-	.	gene_id "ENSMUSG00000033364.14"; transcript_id "ENSMUSG00000033364.14_tx_6"; exon_id "chr1_74507426_74507543_-"; exonnum "15"; txlen "4979";
chr1	ENSEMBL_gcm37	exon	74507426	74507543	5.85391883953681	-	.	gene_id "ENSMUSG00000033364.14"; transcript_id "ENSMUSG00000033364.14_tx_7"; exon_id "chr1_74507426_74507543_-"; exonnum "15"; txlen "4913";
chr1	ENSEMBL_gcm37	exon	74507426	74507543	3.77946297111457	-	.	gene_id "ENSMUSG00000033364.14"; transcript_id "ENSMUSG00000033364.14_tx_8"; exon_id "chr1_74507426_74507543_-"; exonnum "15"; txlen "4915";
chr1	ENSEMBL_gcm37	exon	74507426	74507543	3.77946297111457	-	.	gene_id "ENSMUSG00000033364.14"; transcript_id "ENSMUSG00000033364.14_tx_9"; exon_id "chr1_74507426_74507543_-"; exonnum "15"; txlen "4981";
chr1	HAVANA	exon	74507426	74509886	0	-	.	gene_id "ENSMUSG00000033364.14"; transcript_id "ENSMUST00000191058.7"; gene_type "protein_coding"; gene_name "Usp37"; transcript_type "retained_intron"; transcript_name "Usp37-207"; exon_number 13; exon_id "ENSMUSE00001332505.2"; level 2; transcript_support_level "2"; mgi_id "MGI:2442483"; havana_gene "OTTMUSG00000047946.1"; havana_transcript "OTTMUST00000123284.1";
chr1	HAVANA	exon	74509696	74509886	0	-	.	gene_id "ENSMUSG00000033364.14"; transcript_id "ENSMUST00000044260.11"; gene_type "protein_coding"; gene_name "Usp37"; transcript_type "protein_coding"; transcript_name "Usp37-201"; exon_number 13; exon_id "ENSMUSE00000271712.2"; level 2; protein_id "ENSMUSP00000035445.6"; transcript_support_level "5"; mgi_id "MGI:2442483"; tag "CAGE_supported_TSS"; tag "basic"; tag "CCDS"; ccdsid "CCDS78616.1"; havana_gene "OTTMUSG00000047946.1"; havana_transcript "OTTMUST00000123281.1";
chr1	HAVANA	CDS	74509696	74509886	0	-	0	gene_id "ENSMUSG00000033364.14"; transcript_id "ENSMUST00000044260.11"; gene_type "protein_coding"; gene_name "Usp37"; transcript_type "protein_coding"; transcript_name "Usp37-201"; exon_number 13; exon_id "ENSMUSE00000271712.2"; level 2; protein_id "ENSMUSP00000035445.6"; transcript_support_level "5"; mgi_id "MGI:2442483"; tag "CAGE_supported_TSS"; tag "basic"; tag "CCDS"; ccdsid "CCDS78616.1"; havana_gene "OTTMUSG00000047946.1"; havana_transcript "OTTMUST00000123281.1";
chr1	HAVANA	exon	74509696	74509886	0	-	.	gene_id "ENSMUSG00000033364.14"; transcript_id "ENSMUST00000189257.7"; gene_type "protein_coding"; gene_name "Usp37"; transcript_type "protein_coding"; transcript_name "Usp37-205"; exon_number 14; exon_id "ENSMUSE00000271712.2"; level 2; protein_id "ENSMUSP00000140670.2"; transcript_support_level "1"; mgi_id "MGI:2442483"; tag "basic"; tag "Ensembl_canonical"; tag "GENCODE_Primary"; tag "appris_principal_1"; tag "CCDS"; ccdsid "CCDS15050.1"; havana_gene "OTTMUSG00000047946.1"; havana_transcript "OTTMUST00000123283.1";
chr1	HAVANA	CDS	74509696	74509886	0	-	0	gene_id "ENSMUSG00000033364.14"; transcript_id "ENSMUST00000189257.7"; gene_type "protein_coding"; gene_name "Usp37"; transcript_type "protein_coding"; transcript_name "Usp37-205"; exon_number 14; exon_id "ENSMUSE00000271712.2"; level 2; protein_id "ENSMUSP00000140670.2"; transcript_support_level "1"; mgi_id "MGI:2442483"; tag "basic"; tag "Ensembl_canonical"; tag "GENCODE_Primary"; tag "appris_principal_1"; tag "CCDS"; ccdsid "CCDS15050.1"; havana_gene "OTTMUSG00000047946.1"; havana_transcript "OTTMUST00000123283.1";
chr1	ENSEMBL_gcm37	exon	74509696	74509886	0.0095566332108165	-	.	gene_id "ENSMUSG00000033364.14"; transcript_id "ENSMUSG00000033364.14_tx_11"; exon_id "chr1_74509696_74509886_-"; exonnum "15"; txlen "5007";
chr1	ENSEMBL_gcm37	exon	74509696	74509886	5.86072455551992	-	.	gene_id "ENSMUSG00000033364.14"; transcript_id "ENSMUSG00000033364.14_tx_6"; exon_id "chr1_74509696_74509886_-"; exonnum "14"; txlen "4979";
chr1	ENSEMBL_gcm37	exon	74509696	74509886	5.85391883953681	-	.	gene_id "ENSMUSG00000033364.14"; transcript_id "ENSMUSG00000033364.14_tx_7"; exon_id "chr1_74509696_74509886_-"; exonnum "14"; txlen "4913";
chr1	ENSEMBL_gcm37	exon	74509696	74509886	3.77946297111457	-	.	gene_id "ENSMUSG00000033364.14"; transcript_id "ENSMUSG00000033364.14_tx_8"; exon_id "chr1_74509696_74509886_-"; exonnum "14"; txlen "4915";
chr1	ENSEMBL_gcm37	exon	74509696	74509886	3.77946297111457	-	.	gene_id "ENSMUSG00000033364.14"; transcript_id "ENSMUSG00000033364.14_tx_9"; exon_id "chr1_74509696_74509886_-"; exonnum "14"; txlen "4981";
chr1	HAVANA	exon	74510455	74510578	0	-	.	gene_id "ENSMUSG00000033364.14"; transcript_id "ENSMUST00000044260.11"; gene_type "protein_coding"; gene_name "Usp37"; transcript_type "protein_coding"; transcript_name "Usp37-201"; exon_number 12; exon_id "ENSMUSE00000271718.2"; level 2; protein_id "ENSMUSP00000035445.6"; transcript_support_level "5"; mgi_id "MGI:2442483"; tag "CAGE_supported_TSS"; tag "basic"; tag "CCDS"; ccdsid "CCDS78616.1"; havana_gene "OTTMUSG00000047946.1"; havana_transcript "OTTMUST00000123281.1";
chr1	HAVANA	CDS	74510455	74510578	0	-	1	gene_id "ENSMUSG00000033364.14"; transcript_id "ENSMUST00000044260.11"; gene_type "protein_coding"; gene_name "Usp37"; transcript_type "protein_coding"; transcript_name "Usp37-201"; exon_number 12; exon_id "ENSMUSE00000271718.2"; level 2; protein_id "ENSMUSP00000035445.6"; transcript_support_level "5"; mgi_id "MGI:2442483"; tag "CAGE_supported_TSS"; tag "basic"; tag "CCDS"; ccdsid "CCDS78616.1"; havana_gene "OTTMUSG00000047946.1"; havana_transcript "OTTMUST00000123281.1";
chr1	HAVANA	exon	74510455	74510578	0	-	.	gene_id "ENSMUSG00000033364.14"; transcript_id "ENSMUST00000189257.7"; gene_type "protein_coding"; gene_name "Usp37"; transcript_type "protein_coding"; transcript_name "Usp37-205"; exon_number 13; exon_id "ENSMUSE00000271718.2"; level 2; protein_id "ENSMUSP00000140670.2"; transcript_support_level "1"; mgi_id "MGI:2442483"; tag "basic"; tag "Ensembl_canonical"; tag "GENCODE_Primary"; tag "appris_principal_1"; tag "CCDS"; ccdsid "CCDS15050.1"; havana_gene "OTTMUSG00000047946.1"; havana_transcript "OTTMUST00000123283.1";
chr1	HAVANA	CDS	74510455	74510578	0	-	1	gene_id "ENSMUSG00000033364.14"; transcript_id "ENSMUST00000189257.7"; gene_type "protein_coding"; gene_name "Usp37"; transcript_type "protein_coding"; transcript_name "Usp37-205"; exon_number 13; exon_id "ENSMUSE00000271718.2"; level 2; protein_id "ENSMUSP00000140670.2"; transcript_support_level "1"; mgi_id "MGI:2442483"; tag "basic"; tag "Ensembl_canonical"; tag "GENCODE_Primary"; tag "appris_principal_1"; tag "CCDS"; ccdsid "CCDS15050.1"; havana_gene "OTTMUSG00000047946.1"; havana_transcript "OTTMUST00000123283.1";
chr1	HAVANA	exon	74510455	74510578	0	-	.	gene_id "ENSMUSG00000033364.14"; transcript_id "ENSMUST00000191058.7"; gene_type "protein_coding"; gene_name "Usp37"; transcript_type "retained_intron"; transcript_name "Usp37-207"; exon_number 12; exon_id "ENSMUSE00001319413.2"; level 2; transcript_support_level "2"; mgi_id "MGI:2442483"; havana_gene "OTTMUSG00000047946.1"; havana_transcript "OTTMUST00000123284.1";
chr1	ENSEMBL_gcm37	exon	74510455	74510578	0.0095566332108165	-	.	gene_id "ENSMUSG00000033364.14"; transcript_id "ENSMUSG00000033364.14_tx_11"; exon_id "chr1_74510455_74510578_-"; exonnum "14"; txlen "5007";
chr1	ENSEMBL_gcm37	exon	74510455	74510578	5.86072455551992	-	.	gene_id "ENSMUSG00000033364.14"; transcript_id "ENSMUSG00000033364.14_tx_6"; exon_id "chr1_74510455_74510578_-"; exonnum "13"; txlen "4979";
chr1	ENSEMBL_gcm37	exon	74510455	74510578	5.85391883953681	-	.	gene_id "ENSMUSG00000033364.14"; transcript_id "ENSMUSG00000033364.14_tx_7"; exon_id "chr1_74510455_74510578_-"; exonnum "13"; txlen "4913";
chr1	ENSEMBL_gcm37	exon	74510455	74510578	3.77946297111457	-	.	gene_id "ENSMUSG00000033364.14"; transcript_id "ENSMUSG00000033364.14_tx_8"; exon_id "chr1_74510455_74510578_-"; exonnum "13"; txlen "4915";
chr1	ENSEMBL_gcm37	exon	74510455	74510578	3.77946297111457	-	.	gene_id "ENSMUSG00000033364.14"; transcript_id "ENSMUSG00000033364.14_tx_9"; exon_id "chr1_74510455_74510578_-"; exonnum "13"; txlen "4981";
chr1	HAVANA	exon	74510714	74510845	0	-	.	gene_id "ENSMUSG00000033364.14"; transcript_id "ENSMUST00000044260.11"; gene_type "protein_coding"; gene_name "Usp37"; transcript_type "protein_coding"; transcript_name "Usp37-201"; exon_number 11; exon_id "ENSMUSE00000271725.2"; level 2; protein_id "ENSMUSP00000035445.6"; transcript_support_level "5"; mgi_id "MGI:2442483"; tag "CAGE_supported_TSS"; tag "basic"; tag "CCDS"; ccdsid "CCDS78616.1"; havana_gene "OTTMUSG00000047946.1"; havana_transcript "OTTMUST00000123281.1";
chr1	HAVANA	CDS	74510714	74510845	0	-	1	gene_id "ENSMUSG00000033364.14"; transcript_id "ENSMUST00000044260.11"; gene_type "protein_coding"; gene_name "Usp37"; transcript_type "protein_coding"; transcript_name "Usp37-201"; exon_number 11; exon_id "ENSMUSE00000271725.2"; level 2; protein_id "ENSMUSP00000035445.6"; transcript_support_level "5"; mgi_id "MGI:2442483"; tag "CAGE_supported_TSS"; tag "basic"; tag "CCDS"; ccdsid "CCDS78616.1"; havana_gene "OTTMUSG00000047946.1"; havana_transcript "OTTMUST00000123281.1";
chr1	HAVANA	exon	74510714	74510845	0	-	.	gene_id "ENSMUSG00000033364.14"; transcript_id "ENSMUST00000189257.7"; gene_type "protein_coding"; gene_name "Usp37"; transcript_type "protein_coding"; transcript_name "Usp37-205"; exon_number 12; exon_id "ENSMUSE00000271725.2"; level 2; protein_id "ENSMUSP00000140670.2"; transcript_support_level "1"; mgi_id "MGI:2442483"; tag "basic"; tag "Ensembl_canonical"; tag "GENCODE_Primary"; tag "appris_principal_1"; tag "CCDS"; ccdsid "CCDS15050.1"; havana_gene "OTTMUSG00000047946.1"; havana_transcript "OTTMUST00000123283.1";
chr1	HAVANA	CDS	74510714	74510845	0	-	1	gene_id "ENSMUSG00000033364.14"; transcript_id "ENSMUST00000189257.7"; gene_type "protein_coding"; gene_name "Usp37"; transcript_type "protein_coding"; transcript_name "Usp37-205"; exon_number 12; exon_id "ENSMUSE00000271725.2"; level 2; protein_id "ENSMUSP00000140670.2"; transcript_support_level "1"; mgi_id "MGI:2442483"; tag "basic"; tag "Ensembl_canonical"; tag "GENCODE_Primary"; tag "appris_principal_1"; tag "CCDS"; ccdsid "CCDS15050.1"; havana_gene "OTTMUSG00000047946.1"; havana_transcript "OTTMUST00000123283.1";
chr1	HAVANA	exon	74510714	74510845	0	-	.	gene_id "ENSMUSG00000033364.14"; transcript_id "ENSMUST00000191058.7"; gene_type "protein_coding"; gene_name "Usp37"; transcript_type "retained_intron"; transcript_name "Usp37-207"; exon_number 11; exon_id "ENSMUSE00001328061.2"; level 2; transcript_support_level "2"; mgi_id "MGI:2442483"; havana_gene "OTTMUSG00000047946.1"; havana_transcript "OTTMUST00000123284.1";
chr1	ENSEMBL_gcm37	exon	74510714	74510845	0.0095566332108165	-	.	gene_id "ENSMUSG00000033364.14"; transcript_id "ENSMUSG00000033364.14_tx_11"; exon_id "chr1_74510714_74510845_-"; exonnum "13"; txlen "5007";
chr1	ENSEMBL_gcm37	exon	74510714	74510845	5.86072455551992	-	.	gene_id "ENSMUSG00000033364.14"; transcript_id "ENSMUSG00000033364.14_tx_6"; exon_id "chr1_74510714_74510845_-"; exonnum "12"; txlen "4979";
chr1	ENSEMBL_gcm37	exon	74510714	74510845	5.85391883953681	-	.	gene_id "ENSMUSG00000033364.14"; transcript_id "ENSMUSG00000033364.14_tx_7"; exon_id "chr1_74510714_74510845_-"; exonnum "12"; txlen "4913";
chr1	ENSEMBL_gcm37	exon	74510714	74510845	3.77946297111457	-	.	gene_id "ENSMUSG00000033364.14"; transcript_id "ENSMUSG00000033364.14_tx_8"; exon_id "chr1_74510714_74510845_-"; exonnum "12"; txlen "4915";
chr1	ENSEMBL_gcm37	exon	74510714	74510845	3.77946297111457	-	.	gene_id "ENSMUSG00000033364.14"; transcript_id "ENSMUSG00000033364.14_tx_9"; exon_id "chr1_74510714_74510845_-"; exonnum "12"; txlen "4981";
chr1	HAVANA	exon	74514145	74514303	0	-	.	gene_id "ENSMUSG00000033364.14"; transcript_id "ENSMUST00000044260.11"; gene_type "protein_coding"; gene_name "Usp37"; transcript_type "protein_coding"; transcript_name "Usp37-201"; exon_number 10; exon_id "ENSMUSE00000271730.2"; level 2; protein_id "ENSMUSP00000035445.6"; transcript_support_level "5"; mgi_id "MGI:2442483"; tag "CAGE_supported_TSS"; tag "basic"; tag "CCDS"; ccdsid "CCDS78616.1"; havana_gene "OTTMUSG00000047946.1"; havana_transcript "OTTMUST00000123281.1";
chr1	HAVANA	CDS	74514145	74514303	0	-	1	gene_id "ENSMUSG00000033364.14"; transcript_id "ENSMUST00000044260.11"; gene_type "protein_coding"; gene_name "Usp37"; transcript_type "protein_coding"; transcript_name "Usp37-201"; exon_number 10; exon_id "ENSMUSE00000271730.2"; level 2; protein_id "ENSMUSP00000035445.6"; transcript_support_level "5"; mgi_id "MGI:2442483"; tag "CAGE_supported_TSS"; tag "basic"; tag "CCDS"; ccdsid "CCDS78616.1"; havana_gene "OTTMUSG00000047946.1"; havana_transcript "OTTMUST00000123281.1";
chr1	HAVANA	exon	74514145	74514303	0	-	.	gene_id "ENSMUSG00000033364.14"; transcript_id "ENSMUST00000189257.7"; gene_type "protein_coding"; gene_name "Usp37"; transcript_type "protein_coding"; transcript_name "Usp37-205"; exon_number 11; exon_id "ENSMUSE00000271730.2"; level 2; protein_id "ENSMUSP00000140670.2"; transcript_support_level "1"; mgi_id "MGI:2442483"; tag "basic"; tag "Ensembl_canonical"; tag "GENCODE_Primary"; tag "appris_principal_1"; tag "CCDS"; ccdsid "CCDS15050.1"; havana_gene "OTTMUSG00000047946.1"; havana_transcript "OTTMUST00000123283.1";
chr1	HAVANA	CDS	74514145	74514303	0	-	1	gene_id "ENSMUSG00000033364.14"; transcript_id "ENSMUST00000189257.7"; gene_type "protein_coding"; gene_name "Usp37"; transcript_type "protein_coding"; transcript_name "Usp37-205"; exon_number 11; exon_id "ENSMUSE00000271730.2"; level 2; protein_id "ENSMUSP00000140670.2"; transcript_support_level "1"; mgi_id "MGI:2442483"; tag "basic"; tag "Ensembl_canonical"; tag "GENCODE_Primary"; tag "appris_principal_1"; tag "CCDS"; ccdsid "CCDS15050.1"; havana_gene "OTTMUSG00000047946.1"; havana_transcript "OTTMUST00000123283.1";
chr1	HAVANA	exon	74514145	74514303	0	-	.	gene_id "ENSMUSG00000033364.14"; transcript_id "ENSMUST00000191058.7"; gene_type "protein_coding"; gene_name "Usp37"; transcript_type "retained_intron"; transcript_name "Usp37-207"; exon_number 10; exon_id "ENSMUSE00001327270.2"; level 2; transcript_support_level "2"; mgi_id "MGI:2442483"; havana_gene "OTTMUSG00000047946.1"; havana_transcript "OTTMUST00000123284.1";
chr1	ENSEMBL_gcm37	exon	74514145	74514303	0.0095566332108165	-	.	gene_id "ENSMUSG00000033364.14"; transcript_id "ENSMUSG00000033364.14_tx_11"; exon_id "chr1_74514145_74514303_-"; exonnum "12"; txlen "5007";
chr1	ENSEMBL_gcm37	exon	74514145	74514303	5.86072455551992	-	.	gene_id "ENSMUSG00000033364.14"; transcript_id "ENSMUSG00000033364.14_tx_6"; exon_id "chr1_74514145_74514303_-"; exonnum "11"; txlen "4979";
chr1	ENSEMBL_gcm37	exon	74514145	74514303	5.85391883953681	-	.	gene_id "ENSMUSG00000033364.14"; transcript_id "ENSMUSG00000033364.14_tx_7"; exon_id "chr1_74514145_74514303_-"; exonnum "11"; txlen "4913";
chr1	ENSEMBL_gcm37	exon	74514145	74514303	3.77946297111457	-	.	gene_id "ENSMUSG00000033364.14"; transcript_id "ENSMUSG00000033364.14_tx_8"; exon_id "chr1_74514145_74514303_-"; exonnum "11"; txlen "4915";
chr1	ENSEMBL_gcm37	exon	74514145	74514303	3.77946297111457	-	.	gene_id "ENSMUSG00000033364.14"; transcript_id "ENSMUSG00000033364.14_tx_9"; exon_id "chr1_74514145_74514303_-"; exonnum "11"; txlen "4981";
chr1	HAVANA	exon	74517206	74517290	0	-	.	gene_id "ENSMUSG00000033364.14"; transcript_id "ENSMUST00000044260.11"; gene_type "protein_coding"; gene_name "Usp37"; transcript_type "protein_coding"; transcript_name "Usp37-201"; exon_number 9; exon_id "ENSMUSE00000271737.2"; level 2; protein_id "ENSMUSP00000035445.6"; transcript_support_level "5"; mgi_id "MGI:2442483"; tag "CAGE_supported_TSS"; tag "basic"; tag "CCDS"; ccdsid "CCDS78616.1"; havana_gene "OTTMUSG00000047946.1"; havana_transcript "OTTMUST00000123281.1";
chr1	HAVANA	CDS	74517206	74517290	0	-	2	gene_id "ENSMUSG00000033364.14"; transcript_id "ENSMUST00000044260.11"; gene_type "protein_coding"; gene_name "Usp37"; transcript_type "protein_coding"; transcript_name "Usp37-201"; exon_number 9; exon_id "ENSMUSE00000271737.2"; level 2; protein_id "ENSMUSP00000035445.6"; transcript_support_level "5"; mgi_id "MGI:2442483"; tag "CAGE_supported_TSS"; tag "basic"; tag "CCDS"; ccdsid "CCDS78616.1"; havana_gene "OTTMUSG00000047946.1"; havana_transcript "OTTMUST00000123281.1";
chr1	HAVANA	exon	74517206	74517290	0	-	.	gene_id "ENSMUSG00000033364.14"; transcript_id "ENSMUST00000189257.7"; gene_type "protein_coding"; gene_name "Usp37"; transcript_type "protein_coding"; transcript_name "Usp37-205"; exon_number 10; exon_id "ENSMUSE00000271737.2"; level 2; protein_id "ENSMUSP00000140670.2"; transcript_support_level "1"; mgi_id "MGI:2442483"; tag "basic"; tag "Ensembl_canonical"; tag "GENCODE_Primary"; tag "appris_principal_1"; tag "CCDS"; ccdsid "CCDS15050.1"; havana_gene "OTTMUSG00000047946.1"; havana_transcript "OTTMUST00000123283.1";
chr1	HAVANA	CDS	74517206	74517290	0	-	2	gene_id "ENSMUSG00000033364.14"; transcript_id "ENSMUST00000189257.7"; gene_type "protein_coding"; gene_name "Usp37"; transcript_type "protein_coding"; transcript_name "Usp37-205"; exon_number 10; exon_id "ENSMUSE00000271737.2"; level 2; protein_id "ENSMUSP00000140670.2"; transcript_support_level "1"; mgi_id "MGI:2442483"; tag "basic"; tag "Ensembl_canonical"; tag "GENCODE_Primary"; tag "appris_principal_1"; tag "CCDS"; ccdsid "CCDS15050.1"; havana_gene "OTTMUSG00000047946.1"; havana_transcript "OTTMUST00000123283.1";
chr1	HAVANA	exon	74517206	74517290	0	-	.	gene_id "ENSMUSG00000033364.14"; transcript_id "ENSMUST00000191058.7"; gene_type "protein_coding"; gene_name "Usp37"; transcript_type "retained_intron"; transcript_name "Usp37-207"; exon_number 9; exon_id "ENSMUSE00001324225.2"; level 2; transcript_support_level "2"; mgi_id "MGI:2442483"; havana_gene "OTTMUSG00000047946.1"; havana_transcript "OTTMUST00000123284.1";
chr1	ENSEMBL_gcm37	exon	74517206	74517290	0.0095566332108165	-	.	gene_id "ENSMUSG00000033364.14"; transcript_id "ENSMUSG00000033364.14_tx_11"; exon_id "chr1_74517206_74517290_-"; exonnum "11"; txlen "5007";
chr1	ENSEMBL_gcm37	exon	74517206	74517290	5.86072455551992	-	.	gene_id "ENSMUSG00000033364.14"; transcript_id "ENSMUSG00000033364.14_tx_6"; exon_id "chr1_74517206_74517290_-"; exonnum "10"; txlen "4979";
chr1	ENSEMBL_gcm37	exon	74517206	74517290	5.85391883953681	-	.	gene_id "ENSMUSG00000033364.14"; transcript_id "ENSMUSG00000033364.14_tx_7"; exon_id "chr1_74517206_74517290_-"; exonnum "10"; txlen "4913";
chr1	ENSEMBL_gcm37	exon	74517206	74517290	3.77946297111457	-	.	gene_id "ENSMUSG00000033364.14"; transcript_id "ENSMUSG00000033364.14_tx_8"; exon_id "chr1_74517206_74517290_-"; exonnum "10"; txlen "4915";
chr1	ENSEMBL_gcm37	exon	74517206	74517290	3.77946297111457	-	.	gene_id "ENSMUSG00000033364.14"; transcript_id "ENSMUSG00000033364.14_tx_9"; exon_id "chr1_74517206_74517290_-"; exonnum "10"; txlen "4981";
chr1	HAVANA	exon	74518811	74518908	0	-	.	gene_id "ENSMUSG00000033364.14"; transcript_id "ENSMUST00000044260.11"; gene_type "protein_coding"; gene_name "Usp37"; transcript_type "protein_coding"; transcript_name "Usp37-201"; exon_number 8; exon_id "ENSMUSE00000271745.2"; level 2; protein_id "ENSMUSP00000035445.6"; transcript_support_level "5"; mgi_id "MGI:2442483"; tag "CAGE_supported_TSS"; tag "basic"; tag "CCDS"; ccdsid "CCDS78616.1"; havana_gene "OTTMUSG00000047946.1"; havana_transcript "OTTMUST00000123281.1";
chr1	HAVANA	CDS	74518811	74518908	0	-	1	gene_id "ENSMUSG00000033364.14"; transcript_id "ENSMUST00000044260.11"; gene_type "protein_coding"; gene_name "Usp37"; transcript_type "protein_coding"; transcript_name "Usp37-201"; exon_number 8; exon_id "ENSMUSE00000271745.2"; level 2; protein_id "ENSMUSP00000035445.6"; transcript_support_level "5"; mgi_id "MGI:2442483"; tag "CAGE_supported_TSS"; tag "basic"; tag "CCDS"; ccdsid "CCDS78616.1"; havana_gene "OTTMUSG00000047946.1"; havana_transcript "OTTMUST00000123281.1";
chr1	HAVANA	exon	74518811	74518908	0	-	.	gene_id "ENSMUSG00000033364.14"; transcript_id "ENSMUST00000189257.7"; gene_type "protein_coding"; gene_name "Usp37"; transcript_type "protein_coding"; transcript_name "Usp37-205"; exon_number 9; exon_id "ENSMUSE00000271745.2"; level 2; protein_id "ENSMUSP00000140670.2"; transcript_support_level "1"; mgi_id "MGI:2442483"; tag "basic"; tag "Ensembl_canonical"; tag "GENCODE_Primary"; tag "appris_principal_1"; tag "CCDS"; ccdsid "CCDS15050.1"; havana_gene "OTTMUSG00000047946.1"; havana_transcript "OTTMUST00000123283.1";
chr1	HAVANA	CDS	74518811	74518908	0	-	1	gene_id "ENSMUSG00000033364.14"; transcript_id "ENSMUST00000189257.7"; gene_type "protein_coding"; gene_name "Usp37"; transcript_type "protein_coding"; transcript_name "Usp37-205"; exon_number 9; exon_id "ENSMUSE00000271745.2"; level 2; protein_id "ENSMUSP00000140670.2"; transcript_support_level "1"; mgi_id "MGI:2442483"; tag "basic"; tag "Ensembl_canonical"; tag "GENCODE_Primary"; tag "appris_principal_1"; tag "CCDS"; ccdsid "CCDS15050.1"; havana_gene "OTTMUSG00000047946.1"; havana_transcript "OTTMUST00000123283.1";
chr1	HAVANA	exon	74518811	74518908	0	-	.	gene_id "ENSMUSG00000033364.14"; transcript_id "ENSMUST00000191058.7"; gene_type "protein_coding"; gene_name "Usp37"; transcript_type "retained_intron"; transcript_name "Usp37-207"; exon_number 8; exon_id "ENSMUSE00001331771.2"; level 2; transcript_support_level "2"; mgi_id "MGI:2442483"; havana_gene "OTTMUSG00000047946.1"; havana_transcript "OTTMUST00000123284.1";
chr1	ENSEMBL_gcm37	exon	74518811	74518908	0.0095566332108165	-	.	gene_id "ENSMUSG00000033364.14"; transcript_id "ENSMUSG00000033364.14_tx_11"; exon_id "chr1_74518811_74518908_-"; exonnum "10"; txlen "5007";
chr1	ENSEMBL_gcm37	exon	74518811	74518908	5.86072455551992	-	.	gene_id "ENSMUSG00000033364.14"; transcript_id "ENSMUSG00000033364.14_tx_6"; exon_id "chr1_74518811_74518908_-"; exonnum "9"; txlen "4979";
chr1	ENSEMBL_gcm37	exon	74518811	74518908	5.85391883953681	-	.	gene_id "ENSMUSG00000033364.14"; transcript_id "ENSMUSG00000033364.14_tx_7"; exon_id "chr1_74518811_74518908_-"; exonnum "9"; txlen "4913";
chr1	ENSEMBL_gcm37	exon	74518811	74518908	3.77946297111457	-	.	gene_id "ENSMUSG00000033364.14"; transcript_id "ENSMUSG00000033364.14_tx_8"; exon_id "chr1_74518811_74518908_-"; exonnum "9"; txlen "4915";
chr1	ENSEMBL_gcm37	exon	74518811	74518908	3.77946297111457	-	.	gene_id "ENSMUSG00000033364.14"; transcript_id "ENSMUSG00000033364.14_tx_9"; exon_id "chr1_74518811_74518908_-"; exonnum "9"; txlen "4981";
chr1	HAVANA	exon	74525140	74525214	0	-	.	gene_id "ENSMUSG00000033364.14"; transcript_id "ENSMUST00000044260.11"; gene_type "protein_coding"; gene_name "Usp37"; transcript_type "protein_coding"; transcript_name "Usp37-201"; exon_number 7; exon_id "ENSMUSE00000271752.2"; level 2; protein_id "ENSMUSP00000035445.6"; transcript_support_level "5"; mgi_id "MGI:2442483"; tag "CAGE_supported_TSS"; tag "basic"; tag "CCDS"; ccdsid "CCDS78616.1"; havana_gene "OTTMUSG00000047946.1"; havana_transcript "OTTMUST00000123281.1";
chr1	HAVANA	CDS	74525140	74525214	0	-	1	gene_id "ENSMUSG00000033364.14"; transcript_id "ENSMUST00000044260.11"; gene_type "protein_coding"; gene_name "Usp37"; transcript_type "protein_coding"; transcript_name "Usp37-201"; exon_number 7; exon_id "ENSMUSE00000271752.2"; level 2; protein_id "ENSMUSP00000035445.6"; transcript_support_level "5"; mgi_id "MGI:2442483"; tag "CAGE_supported_TSS"; tag "basic"; tag "CCDS"; ccdsid "CCDS78616.1"; havana_gene "OTTMUSG00000047946.1"; havana_transcript "OTTMUST00000123281.1";
chr1	HAVANA	exon	74525140	74525214	0	-	.	gene_id "ENSMUSG00000033364.14"; transcript_id "ENSMUST00000189257.7"; gene_type "protein_coding"; gene_name "Usp37"; transcript_type "protein_coding"; transcript_name "Usp37-205"; exon_number 8; exon_id "ENSMUSE00000271752.2"; level 2; protein_id "ENSMUSP00000140670.2"; transcript_support_level "1"; mgi_id "MGI:2442483"; tag "basic"; tag "Ensembl_canonical"; tag "GENCODE_Primary"; tag "appris_principal_1"; tag "CCDS"; ccdsid "CCDS15050.1"; havana_gene "OTTMUSG00000047946.1"; havana_transcript "OTTMUST00000123283.1";
chr1	HAVANA	CDS	74525140	74525214	0	-	1	gene_id "ENSMUSG00000033364.14"; transcript_id "ENSMUST00000189257.7"; gene_type "protein_coding"; gene_name "Usp37"; transcript_type "protein_coding"; transcript_name "Usp37-205"; exon_number 8; exon_id "ENSMUSE00000271752.2"; level 2; protein_id "ENSMUSP00000140670.2"; transcript_support_level "1"; mgi_id "MGI:2442483"; tag "basic"; tag "Ensembl_canonical"; tag "GENCODE_Primary"; tag "appris_principal_1"; tag "CCDS"; ccdsid "CCDS15050.1"; havana_gene "OTTMUSG00000047946.1"; havana_transcript "OTTMUST00000123283.1";
chr1	HAVANA	exon	74525140	74525214	0	-	.	gene_id "ENSMUSG00000033364.14"; transcript_id "ENSMUST00000191058.7"; gene_type "protein_coding"; gene_name "Usp37"; transcript_type "retained_intron"; transcript_name "Usp37-207"; exon_number 7; exon_id "ENSMUSE00001323073.2"; level 2; transcript_support_level "2"; mgi_id "MGI:2442483"; havana_gene "OTTMUSG00000047946.1"; havana_transcript "OTTMUST00000123284.1";
chr1	ENSEMBL_gcm37	exon	74525140	74525214	0.0095566332108165	-	.	gene_id "ENSMUSG00000033364.14"; transcript_id "ENSMUSG00000033364.14_tx_11"; exon_id "chr1_74525140_74525214_-"; exonnum "9"; txlen "5007";
chr1	ENSEMBL_gcm37	exon	74525140	74525214	5.86072455551992	-	.	gene_id "ENSMUSG00000033364.14"; transcript_id "ENSMUSG00000033364.14_tx_6"; exon_id "chr1_74525140_74525214_-"; exonnum "8"; txlen "4979";
chr1	ENSEMBL_gcm37	exon	74525140	74525214	5.85391883953681	-	.	gene_id "ENSMUSG00000033364.14"; transcript_id "ENSMUSG00000033364.14_tx_7"; exon_id "chr1_74525140_74525214_-"; exonnum "8"; txlen "4913";
chr1	ENSEMBL_gcm37	exon	74525140	74525214	3.77946297111457	-	.	gene_id "ENSMUSG00000033364.14"; transcript_id "ENSMUSG00000033364.14_tx_8"; exon_id "chr1_74525140_74525214_-"; exonnum "8"; txlen "4915";
chr1	ENSEMBL_gcm37	exon	74525140	74525214	3.77946297111457	-	.	gene_id "ENSMUSG00000033364.14"; transcript_id "ENSMUSG00000033364.14_tx_9"; exon_id "chr1_74525140_74525214_-"; exonnum "8"; txlen "4981";
chr1	HAVANA	exon	74525778	74525956	0	-	.	gene_id "ENSMUSG00000033364.14"; transcript_id "ENSMUST00000044260.11"; gene_type "protein_coding"; gene_name "Usp37"; transcript_type "protein_coding"; transcript_name "Usp37-201"; exon_number 6; exon_id "ENSMUSE00000271763.2"; level 2; protein_id "ENSMUSP00000035445.6"; transcript_support_level "5"; mgi_id "MGI:2442483"; tag "CAGE_supported_TSS"; tag "basic"; tag "CCDS"; ccdsid "CCDS78616.1"; havana_gene "OTTMUSG00000047946.1"; havana_transcript "OTTMUST00000123281.1";
chr1	HAVANA	CDS	74525778	74525956	0	-	0	gene_id "ENSMUSG00000033364.14"; transcript_id "ENSMUST00000044260.11"; gene_type "protein_coding"; gene_name "Usp37"; transcript_type "protein_coding"; transcript_name "Usp37-201"; exon_number 6; exon_id "ENSMUSE00000271763.2"; level 2; protein_id "ENSMUSP00000035445.6"; transcript_support_level "5"; mgi_id "MGI:2442483"; tag "CAGE_supported_TSS"; tag "basic"; tag "CCDS"; ccdsid "CCDS78616.1"; havana_gene "OTTMUSG00000047946.1"; havana_transcript "OTTMUST00000123281.1";
chr1	HAVANA	exon	74525778	74525956	0	-	.	gene_id "ENSMUSG00000033364.14"; transcript_id "ENSMUST00000189257.7"; gene_type "protein_coding"; gene_name "Usp37"; transcript_type "protein_coding"; transcript_name "Usp37-205"; exon_number 7; exon_id "ENSMUSE00000271763.2"; level 2; protein_id "ENSMUSP00000140670.2"; transcript_support_level "1"; mgi_id "MGI:2442483"; tag "basic"; tag "Ensembl_canonical"; tag "GENCODE_Primary"; tag "appris_principal_1"; tag "CCDS"; ccdsid "CCDS15050.1"; havana_gene "OTTMUSG00000047946.1"; havana_transcript "OTTMUST00000123283.1";
chr1	HAVANA	CDS	74525778	74525956	0	-	0	gene_id "ENSMUSG00000033364.14"; transcript_id "ENSMUST00000189257.7"; gene_type "protein_coding"; gene_name "Usp37"; transcript_type "protein_coding"; transcript_name "Usp37-205"; exon_number 7; exon_id "ENSMUSE00000271763.2"; level 2; protein_id "ENSMUSP00000140670.2"; transcript_support_level "1"; mgi_id "MGI:2442483"; tag "basic"; tag "Ensembl_canonical"; tag "GENCODE_Primary"; tag "appris_principal_1"; tag "CCDS"; ccdsid "CCDS15050.1"; havana_gene "OTTMUSG00000047946.1"; havana_transcript "OTTMUST00000123283.1";
chr1	HAVANA	exon	74525778	74525956	0	-	.	gene_id "ENSMUSG00000033364.14"; transcript_id "ENSMUST00000191058.7"; gene_type "protein_coding"; gene_name "Usp37"; transcript_type "retained_intron"; transcript_name "Usp37-207"; exon_number 6; exon_id "ENSMUSE00001322897.2"; level 2; transcript_support_level "2"; mgi_id "MGI:2442483"; havana_gene "OTTMUSG00000047946.1"; havana_transcript "OTTMUST00000123284.1";
chr1	ENSEMBL_gcm37	exon	74525778	74525956	0.0095566332108165	-	.	gene_id "ENSMUSG00000033364.14"; transcript_id "ENSMUSG00000033364.14_tx_11"; exon_id "chr1_74525778_74525956_-"; exonnum "8"; txlen "5007";
chr1	ENSEMBL_gcm37	exon	74525778	74525956	5.86072455551992	-	.	gene_id "ENSMUSG00000033364.14"; transcript_id "ENSMUSG00000033364.14_tx_6"; exon_id "chr1_74525778_74525956_-"; exonnum "7"; txlen "4979";
chr1	ENSEMBL_gcm37	exon	74525778	74525956	5.85391883953681	-	.	gene_id "ENSMUSG00000033364.14"; transcript_id "ENSMUSG00000033364.14_tx_7"; exon_id "chr1_74525778_74525956_-"; exonnum "7"; txlen "4913";
chr1	ENSEMBL_gcm37	exon	74525778	74525956	3.77946297111457	-	.	gene_id "ENSMUSG00000033364.14"; transcript_id "ENSMUSG00000033364.14_tx_8"; exon_id "chr1_74525778_74525956_-"; exonnum "7"; txlen "4915";
chr1	ENSEMBL_gcm37	exon	74525778	74525956	3.77946297111457	-	.	gene_id "ENSMUSG00000033364.14"; transcript_id "ENSMUSG00000033364.14_tx_9"; exon_id "chr1_74525778_74525956_-"; exonnum "7"; txlen "4981";
chr1	HAVANA	exon	74529249	74529349	0	-	.	gene_id "ENSMUSG00000033364.14"; transcript_id "ENSMUST00000044260.11"; gene_type "protein_coding"; gene_name "Usp37"; transcript_type "protein_coding"; transcript_name "Usp37-201"; exon_number 5; exon_id "ENSMUSE00000271774.2"; level 2; protein_id "ENSMUSP00000035445.6"; transcript_support_level "5"; mgi_id "MGI:2442483"; tag "CAGE_supported_TSS"; tag "basic"; tag "CCDS"; ccdsid "CCDS78616.1"; havana_gene "OTTMUSG00000047946.1"; havana_transcript "OTTMUST00000123281.1";
chr1	HAVANA	CDS	74529249	74529349	0	-	2	gene_id "ENSMUSG00000033364.14"; transcript_id "ENSMUST00000044260.11"; gene_type "protein_coding"; gene_name "Usp37"; transcript_type "protein_coding"; transcript_name "Usp37-201"; exon_number 5; exon_id "ENSMUSE00000271774.2"; level 2; protein_id "ENSMUSP00000035445.6"; transcript_support_level "5"; mgi_id "MGI:2442483"; tag "CAGE_supported_TSS"; tag "basic"; tag "CCDS"; ccdsid "CCDS78616.1"; havana_gene "OTTMUSG00000047946.1"; havana_transcript "OTTMUST00000123281.1";
chr1	HAVANA	exon	74529249	74529349	0	-	.	gene_id "ENSMUSG00000033364.14"; transcript_id "ENSMUST00000189257.7"; gene_type "protein_coding"; gene_name "Usp37"; transcript_type "protein_coding"; transcript_name "Usp37-205"; exon_number 6; exon_id "ENSMUSE00000271774.2"; level 2; protein_id "ENSMUSP00000140670.2"; transcript_support_level "1"; mgi_id "MGI:2442483"; tag "basic"; tag "Ensembl_canonical"; tag "GENCODE_Primary"; tag "appris_principal_1"; tag "CCDS"; ccdsid "CCDS15050.1"; havana_gene "OTTMUSG00000047946.1"; havana_transcript "OTTMUST00000123283.1";
chr1	HAVANA	CDS	74529249	74529349	0	-	2	gene_id "ENSMUSG00000033364.14"; transcript_id "ENSMUST00000189257.7"; gene_type "protein_coding"; gene_name "Usp37"; transcript_type "protein_coding"; transcript_name "Usp37-205"; exon_number 6; exon_id "ENSMUSE00000271774.2"; level 2; protein_id "ENSMUSP00000140670.2"; transcript_support_level "1"; mgi_id "MGI:2442483"; tag "basic"; tag "Ensembl_canonical"; tag "GENCODE_Primary"; tag "appris_principal_1"; tag "CCDS"; ccdsid "CCDS15050.1"; havana_gene "OTTMUSG00000047946.1"; havana_transcript "OTTMUST00000123283.1";
chr1	HAVANA	exon	74529249	74529349	0	-	.	gene_id "ENSMUSG00000033364.14"; transcript_id "ENSMUST00000191058.7"; gene_type "protein_coding"; gene_name "Usp37"; transcript_type "retained_intron"; transcript_name "Usp37-207"; exon_number 5; exon_id "ENSMUSE00001329896.2"; level 2; transcript_support_level "2"; mgi_id "MGI:2442483"; havana_gene "OTTMUSG00000047946.1"; havana_transcript "OTTMUST00000123284.1";
chr1	ENSEMBL_gcm37	exon	74529249	74529349	0.0095566332108165	-	.	gene_id "ENSMUSG00000033364.14"; transcript_id "ENSMUSG00000033364.14_tx_11"; exon_id "chr1_74529249_74529349_-"; exonnum "7"; txlen "5007";
chr1	ENSEMBL_gcm37	exon	74529249	74529349	5.86072455551992	-	.	gene_id "ENSMUSG00000033364.14"; transcript_id "ENSMUSG00000033364.14_tx_6"; exon_id "chr1_74529249_74529349_-"; exonnum "6"; txlen "4979";
chr1	ENSEMBL_gcm37	exon	74529249	74529349	5.85391883953681	-	.	gene_id "ENSMUSG00000033364.14"; transcript_id "ENSMUSG00000033364.14_tx_7"; exon_id "chr1_74529249_74529349_-"; exonnum "6"; txlen "4913";
chr1	ENSEMBL_gcm37	exon	74529249	74529349	3.77946297111457	-	.	gene_id "ENSMUSG00000033364.14"; transcript_id "ENSMUSG00000033364.14_tx_8"; exon_id "chr1_74529249_74529349_-"; exonnum "6"; txlen "4915";
chr1	ENSEMBL_gcm37	exon	74529249	74529349	3.77946297111457	-	.	gene_id "ENSMUSG00000033364.14"; transcript_id "ENSMUSG00000033364.14_tx_9"; exon_id "chr1_74529249_74529349_-"; exonnum "6"; txlen "4981";
chr1	HAVANA	exon	74532064	74532235	0	-	.	gene_id "ENSMUSG00000033364.14"; transcript_id "ENSMUST00000044260.11"; gene_type "protein_coding"; gene_name "Usp37"; transcript_type "protein_coding"; transcript_name "Usp37-201"; exon_number 4; exon_id "ENSMUSE00000393309.2"; level 2; protein_id "ENSMUSP00000035445.6"; transcript_support_level "5"; mgi_id "MGI:2442483"; tag "CAGE_supported_TSS"; tag "basic"; tag "CCDS"; ccdsid "CCDS78616.1"; havana_gene "OTTMUSG00000047946.1"; havana_transcript "OTTMUST00000123281.1";
chr1	HAVANA	CDS	74532064	74532235	0	-	0	gene_id "ENSMUSG00000033364.14"; transcript_id "ENSMUST00000044260.11"; gene_type "protein_coding"; gene_name "Usp37"; transcript_type "protein_coding"; transcript_name "Usp37-201"; exon_number 4; exon_id "ENSMUSE00000393309.2"; level 2; protein_id "ENSMUSP00000035445.6"; transcript_support_level "5"; mgi_id "MGI:2442483"; tag "CAGE_supported_TSS"; tag "basic"; tag "CCDS"; ccdsid "CCDS78616.1"; havana_gene "OTTMUSG00000047946.1"; havana_transcript "OTTMUST00000123281.1";
chr1	HAVANA	exon	74532064	74532235	0	-	.	gene_id "ENSMUSG00000033364.14"; transcript_id "ENSMUST00000189257.7"; gene_type "protein_coding"; gene_name "Usp37"; transcript_type "protein_coding"; transcript_name "Usp37-205"; exon_number 5; exon_id "ENSMUSE00000393309.2"; level 2; protein_id "ENSMUSP00000140670.2"; transcript_support_level "1"; mgi_id "MGI:2442483"; tag "basic"; tag "Ensembl_canonical"; tag "GENCODE_Primary"; tag "appris_principal_1"; tag "CCDS"; ccdsid "CCDS15050.1"; havana_gene "OTTMUSG00000047946.1"; havana_transcript "OTTMUST00000123283.1";
chr1	HAVANA	CDS	74532064	74532235	0	-	0	gene_id "ENSMUSG00000033364.14"; transcript_id "ENSMUST00000189257.7"; gene_type "protein_coding"; gene_name "Usp37"; transcript_type "protein_coding"; transcript_name "Usp37-205"; exon_number 5; exon_id "ENSMUSE00000393309.2"; level 2; protein_id "ENSMUSP00000140670.2"; transcript_support_level "1"; mgi_id "MGI:2442483"; tag "basic"; tag "Ensembl_canonical"; tag "GENCODE_Primary"; tag "appris_principal_1"; tag "CCDS"; ccdsid "CCDS15050.1"; havana_gene "OTTMUSG00000047946.1"; havana_transcript "OTTMUST00000123283.1";
chr1	HAVANA	exon	74532064	74532235	0	-	.	gene_id "ENSMUSG00000033364.14"; transcript_id "ENSMUST00000191058.7"; gene_type "protein_coding"; gene_name "Usp37"; transcript_type "retained_intron"; transcript_name "Usp37-207"; exon_number 4; exon_id "ENSMUSE00001321560.2"; level 2; transcript_support_level "2"; mgi_id "MGI:2442483"; havana_gene "OTTMUSG00000047946.1"; havana_transcript "OTTMUST00000123284.1";
chr1	ENSEMBL_gcm37	exon	74532064	74532235	0.0095566332108165	-	.	gene_id "ENSMUSG00000033364.14"; transcript_id "ENSMUSG00000033364.14_tx_11"; exon_id "chr1_74532064_74532235_-"; exonnum "6"; txlen "5007";
chr1	ENSEMBL_gcm37	exon	74532064	74532235	5.86072455551992	-	.	gene_id "ENSMUSG00000033364.14"; transcript_id "ENSMUSG00000033364.14_tx_6"; exon_id "chr1_74532064_74532235_-"; exonnum "5"; txlen "4979";
chr1	ENSEMBL_gcm37	exon	74532064	74532235	5.85391883953681	-	.	gene_id "ENSMUSG00000033364.14"; transcript_id "ENSMUSG00000033364.14_tx_7"; exon_id "chr1_74532064_74532235_-"; exonnum "5"; txlen "4913";
chr1	ENSEMBL_gcm37	exon	74532064	74532235	3.77946297111457	-	.	gene_id "ENSMUSG00000033364.14"; transcript_id "ENSMUSG00000033364.14_tx_8"; exon_id "chr1_74532064_74532235_-"; exonnum "5"; txlen "4915";
chr1	ENSEMBL_gcm37	exon	74532064	74532235	3.77946297111457	-	.	gene_id "ENSMUSG00000033364.14"; transcript_id "ENSMUSG00000033364.14_tx_9"; exon_id "chr1_74532064_74532235_-"; exonnum "5"; txlen "4981";
chr1	HAVANA	CDS	74534789	74534944	0	-	0	gene_id "ENSMUSG00000033364.14"; transcript_id "ENSMUST00000044260.11"; gene_type "protein_coding"; gene_name "Usp37"; transcript_type "protein_coding"; transcript_name "Usp37-201"; exon_number 3; exon_id "ENSMUSE00000347338.3"; level 2; protein_id "ENSMUSP00000035445.6"; transcript_support_level "5"; mgi_id "MGI:2442483"; tag "CAGE_supported_TSS"; tag "basic"; tag "CCDS"; ccdsid "CCDS78616.1"; havana_gene "OTTMUSG00000047946.1"; havana_transcript "OTTMUST00000123281.1";
chr1	HAVANA	CDS	74534789	74534944	0	-	0	gene_id "ENSMUSG00000033364.14"; transcript_id "ENSMUST00000189257.7"; gene_type "protein_coding"; gene_name "Usp37"; transcript_type "protein_coding"; transcript_name "Usp37-205"; exon_number 4; exon_id "ENSMUSE00000347338.3"; level 2; protein_id "ENSMUSP00000140670.2"; transcript_support_level "1"; mgi_id "MGI:2442483"; tag "basic"; tag "Ensembl_canonical"; tag "GENCODE_Primary"; tag "appris_principal_1"; tag "CCDS"; ccdsid "CCDS15050.1"; havana_gene "OTTMUSG00000047946.1"; havana_transcript "OTTMUST00000123283.1";
chr1	HAVANA	exon	74534789	74535012	0	-	.	gene_id "ENSMUSG00000033364.14"; transcript_id "ENSMUST00000044260.11"; gene_type "protein_coding"; gene_name "Usp37"; transcript_type "protein_coding"; transcript_name "Usp37-201"; exon_number 3; exon_id "ENSMUSE00000347338.3"; level 2; protein_id "ENSMUSP00000035445.6"; transcript_support_level "5"; mgi_id "MGI:2442483"; tag "CAGE_supported_TSS"; tag "basic"; tag "CCDS"; ccdsid "CCDS78616.1"; havana_gene "OTTMUSG00000047946.1"; havana_transcript "OTTMUST00000123281.1";
chr1	HAVANA	exon	74534789	74535012	0	-	.	gene_id "ENSMUSG00000033364.14"; transcript_id "ENSMUST00000189257.7"; gene_type "protein_coding"; gene_name "Usp37"; transcript_type "protein_coding"; transcript_name "Usp37-205"; exon_number 4; exon_id "ENSMUSE00000347338.3"; level 2; protein_id "ENSMUSP00000140670.2"; transcript_support_level "1"; mgi_id "MGI:2442483"; tag "basic"; tag "Ensembl_canonical"; tag "GENCODE_Primary"; tag "appris_principal_1"; tag "CCDS"; ccdsid "CCDS15050.1"; havana_gene "OTTMUSG00000047946.1"; havana_transcript "OTTMUST00000123283.1";
chr1	HAVANA	exon	74534789	74535012	0	-	.	gene_id "ENSMUSG00000033364.14"; transcript_id "ENSMUST00000191058.7"; gene_type "protein_coding"; gene_name "Usp37"; transcript_type "retained_intron"; transcript_name "Usp37-207"; exon_number 3; exon_id "ENSMUSE00001326908.2"; level 2; transcript_support_level "2"; mgi_id "MGI:2442483"; havana_gene "OTTMUSG00000047946.1"; havana_transcript "OTTMUST00000123284.1";
chr1	ENSEMBL_gcm37	exon	74534789	74535012	0.0095566332108165	-	.	gene_id "ENSMUSG00000033364.14"; transcript_id "ENSMUSG00000033364.14_tx_11"; exon_id "chr1_74534789_74535012_-"; exonnum "5"; txlen "5007";
chr1	ENSEMBL_gcm37	exon	74534789	74535012	5.86072455551992	-	.	gene_id "ENSMUSG00000033364.14"; transcript_id "ENSMUSG00000033364.14_tx_6"; exon_id "chr1_74534789_74535012_-"; exonnum "4"; txlen "4979";
chr1	ENSEMBL_gcm37	exon	74534789	74535012	5.85391883953681	-	.	gene_id "ENSMUSG00000033364.14"; transcript_id "ENSMUSG00000033364.14_tx_7"; exon_id "chr1_74534789_74535012_-"; exonnum "4"; txlen "4913";
chr1	ENSEMBL_gcm37	exon	74534789	74535012	3.77946297111457	-	.	gene_id "ENSMUSG00000033364.14"; transcript_id "ENSMUSG00000033364.14_tx_8"; exon_id "chr1_74534789_74535012_-"; exonnum "4"; txlen "4915";
chr1	ENSEMBL_gcm37	exon	74534789	74535012	3.77946297111457	-	.	gene_id "ENSMUSG00000033364.14"; transcript_id "ENSMUSG00000033364.14_tx_9"; exon_id "chr1_74534789_74535012_-"; exonnum "4"; txlen "4981";
chr1	HAVANA	CDS	74534877	74534944	0	-	0	gene_id "ENSMUSG00000033364.14"; transcript_id "ENSMUST00000186282.7"; gene_type "protein_coding"; gene_name "Usp37"; transcript_type "protein_coding"; transcript_name "Usp37-202"; exon_number 4; exon_id "ENSMUSE00001319603.2"; level 2; protein_id "ENSMUSP00000140158.2"; transcript_support_level "3"; mgi_id "MGI:2442483"; tag "alternative_5_UTR"; tag "mRNA_end_NF"; tag "cds_end_NF"; havana_gene "OTTMUSG00000047946.1"; havana_transcript "OTTMUST00000123350.1";
chr1	HAVANA	exon	74534877	74535012	0	-	.	gene_id "ENSMUSG00000033364.14"; transcript_id "ENSMUST00000186282.7"; gene_type "protein_coding"; gene_name "Usp37"; transcript_type "protein_coding"; transcript_name "Usp37-202"; exon_number 4; exon_id "ENSMUSE00001319603.2"; level 2; protein_id "ENSMUSP00000140158.2"; transcript_support_level "3"; mgi_id "MGI:2442483"; tag "alternative_5_UTR"; tag "mRNA_end_NF"; tag "cds_end_NF"; havana_gene "OTTMUSG00000047946.1"; havana_transcript "OTTMUST00000123350.1";
chr1	HAVANA	transcript	74534877	74544965	0	-	.	gene_id "ENSMUSG00000033364.14"; transcript_id "ENSMUST00000186282.7"; gene_type "protein_coding"; gene_name "Usp37"; transcript_type "protein_coding"; transcript_name "Usp37-202"; level 2; protein_id "ENSMUSP00000140158.2"; transcript_support_level "3"; mgi_id "MGI:2442483"; tag "alternative_5_UTR"; tag "mRNA_end_NF"; tag "cds_end_NF"; havana_gene "OTTMUSG00000047946.1"; havana_transcript "OTTMUST00000123350.1";
chr1	HAVANA	start_codon	74534942	74534944	0	-	0	gene_id "ENSMUSG00000033364.14"; transcript_id "ENSMUST00000044260.11"; gene_type "protein_coding"; gene_name "Usp37"; transcript_type "protein_coding"; transcript_name "Usp37-201"; exon_number 3; exon_id "ENSMUSE00000347338.3"; level 2; protein_id "ENSMUSP00000035445.6"; transcript_support_level "5"; mgi_id "MGI:2442483"; tag "CAGE_supported_TSS"; tag "basic"; tag "CCDS"; ccdsid "CCDS78616.1"; havana_gene "OTTMUSG00000047946.1"; havana_transcript "OTTMUST00000123281.1";
chr1	HAVANA	start_codon	74534942	74534944	0	-	0	gene_id "ENSMUSG00000033364.14"; transcript_id "ENSMUST00000189257.7"; gene_type "protein_coding"; gene_name "Usp37"; transcript_type "protein_coding"; transcript_name "Usp37-205"; exon_number 4; exon_id "ENSMUSE00000347338.3"; level 2; protein_id "ENSMUSP00000140670.2"; transcript_support_level "1"; mgi_id "MGI:2442483"; tag "basic"; tag "Ensembl_canonical"; tag "GENCODE_Primary"; tag "appris_principal_1"; tag "CCDS"; ccdsid "CCDS15050.1"; havana_gene "OTTMUSG00000047946.1"; havana_transcript "OTTMUST00000123283.1";
chr1	HAVANA	start_codon	74534942	74534944	0	-	0	gene_id "ENSMUSG00000033364.14"; transcript_id "ENSMUST00000186282.7"; gene_type "protein_coding"; gene_name "Usp37"; transcript_type "protein_coding"; transcript_name "Usp37-202"; exon_number 4; exon_id "ENSMUSE00001319603.2"; level 2; protein_id "ENSMUSP00000140158.2"; transcript_support_level "3"; mgi_id "MGI:2442483"; tag "alternative_5_UTR"; tag "mRNA_end_NF"; tag "cds_end_NF"; havana_gene "OTTMUSG00000047946.1"; havana_transcript "OTTMUST00000123350.1";
chr1	HAVANA	UTR	74534945	74535012	0	-	.	gene_id "ENSMUSG00000033364.14"; transcript_id "ENSMUST00000044260.11"; gene_type "protein_coding"; gene_name "Usp37"; transcript_type "protein_coding"; transcript_name "Usp37-201"; exon_number 3; exon_id "ENSMUSE00000347338.3"; level 2; protein_id "ENSMUSP00000035445.6"; transcript_support_level "5"; mgi_id "MGI:2442483"; tag "CAGE_supported_TSS"; tag "basic"; tag "CCDS"; ccdsid "CCDS78616.1"; havana_gene "OTTMUSG00000047946.1"; havana_transcript "OTTMUST00000123281.1";
chr1	HAVANA	UTR	74534945	74535012	0	-	.	gene_id "ENSMUSG00000033364.14"; transcript_id "ENSMUST00000189257.7"; gene_type "protein_coding"; gene_name "Usp37"; transcript_type "protein_coding"; transcript_name "Usp37-205"; exon_number 4; exon_id "ENSMUSE00000347338.3"; level 2; protein_id "ENSMUSP00000140670.2"; transcript_support_level "1"; mgi_id "MGI:2442483"; tag "basic"; tag "Ensembl_canonical"; tag "GENCODE_Primary"; tag "appris_principal_1"; tag "CCDS"; ccdsid "CCDS15050.1"; havana_gene "OTTMUSG00000047946.1"; havana_transcript "OTTMUST00000123283.1";
chr1	HAVANA	UTR	74534945	74535012	0	-	.	gene_id "ENSMUSG00000033364.14"; transcript_id "ENSMUST00000186282.7"; gene_type "protein_coding"; gene_name "Usp37"; transcript_type "protein_coding"; transcript_name "Usp37-202"; exon_number 4; exon_id "ENSMUSE00001319603.2"; level 2; protein_id "ENSMUSP00000140158.2"; transcript_support_level "3"; mgi_id "MGI:2442483"; tag "alternative_5_UTR"; tag "mRNA_end_NF"; tag "cds_end_NF"; havana_gene "OTTMUSG00000047946.1"; havana_transcript "OTTMUST00000123350.1";
chr1	sragcm37_mid	exon	74535096	74535128	0.0095566332108165	-	.	gene_id "ENSMUSG00000033364.14"; transcript_id "ENSMUSG00000033364.14_tx_11"; exon_id "chr1_74535096_74535128_-"; exonnum "4"; txlen "5007";
chr1	sragcm37_mid	exon	74535096	74535128	5.86072455551992	-	.	gene_id "ENSMUSG00000033364.14"; transcript_id "ENSMUSG00000033364.14_tx_6"; exon_id "chr1_74535096_74535128_-"; exonnum "3"; txlen "4979";
chr1	sragcm37_mid	exon	74535096	74535128	5.85391883953681	-	.	gene_id "ENSMUSG00000033364.14"; transcript_id "ENSMUSG00000033364.14_tx_7"; exon_id "chr1_74535096_74535128_-"; exonnum "3"; txlen "4913";
chr1	sragcm37_mid	exon	74535096	74535128	3.77946297111457	-	.	gene_id "ENSMUSG00000033364.14"; transcript_id "ENSMUSG00000033364.14_tx_8"; exon_id "chr1_74535096_74535128_-"; exonnum "3"; txlen "4915";
chr1	sragcm37_mid	exon	74535096	74535128	3.77946297111457	-	.	gene_id "ENSMUSG00000033364.14"; transcript_id "ENSMUSG00000033364.14_tx_9"; exon_id "chr1_74535096_74535128_-"; exonnum "3"; txlen "4981";
chr1	HAVANA	exon	74535096	74535251	0	-	.	gene_id "ENSMUSG00000033364.14"; transcript_id "ENSMUST00000186282.7"; gene_type "protein_coding"; gene_name "Usp37"; transcript_type "protein_coding"; transcript_name "Usp37-202"; exon_number 3; exon_id "ENSMUSE00001332783.2"; level 2; protein_id "ENSMUSP00000140158.2"; transcript_support_level "3"; mgi_id "MGI:2442483"; tag "alternative_5_UTR"; tag "mRNA_end_NF"; tag "cds_end_NF"; havana_gene "OTTMUSG00000047946.1"; havana_transcript "OTTMUST00000123350.1";
chr1	HAVANA	UTR	74535096	74535251	0	-	.	gene_id "ENSMUSG00000033364.14"; transcript_id "ENSMUST00000186282.7"; gene_type "protein_coding"; gene_name "Usp37"; transcript_type "protein_coding"; transcript_name "Usp37-202"; exon_number 3; exon_id "ENSMUSE00001332783.2"; level 2; protein_id "ENSMUSP00000140158.2"; transcript_support_level "3"; mgi_id "MGI:2442483"; tag "alternative_5_UTR"; tag "mRNA_end_NF"; tag "cds_end_NF"; havana_gene "OTTMUSG00000047946.1"; havana_transcript "OTTMUST00000123350.1";
chr1	HAVANA	exon	74539031	74539259	0	-	.	gene_id "ENSMUSG00000033364.14"; transcript_id "ENSMUST00000190592.2"; gene_type "protein_coding"; gene_name "Usp37"; transcript_type "retained_intron"; transcript_name "Usp37-206"; exon_number 2; exon_id "ENSMUSE00001329708.2"; level 2; transcript_support_level "3"; mgi_id "MGI:2442483"; havana_gene "OTTMUSG00000047946.1"; havana_transcript "OTTMUST00000123351.1";
chr1	HAVANA	transcript	74539031	74544950	0	-	.	gene_id "ENSMUSG00000033364.14"; transcript_id "ENSMUST00000190592.2"; gene_type "protein_coding"; gene_name "Usp37"; transcript_type "retained_intron"; transcript_name "Usp37-206"; level 2; transcript_support_level "3"; mgi_id "MGI:2442483"; havana_gene "OTTMUSG00000047946.1"; havana_transcript "OTTMUST00000123351.1";
chr1	HAVANA	exon	74539115	74539259	0	-	.	gene_id "ENSMUSG00000033364.14"; transcript_id "ENSMUST00000044260.11"; gene_type "protein_coding"; gene_name "Usp37"; transcript_type "protein_coding"; transcript_name "Usp37-201"; exon_number 2; exon_id "ENSMUSE00000435843.2"; level 2; protein_id "ENSMUSP00000035445.6"; transcript_support_level "5"; mgi_id "MGI:2442483"; tag "CAGE_supported_TSS"; tag "basic"; tag "CCDS"; ccdsid "CCDS78616.1"; havana_gene "OTTMUSG00000047946.1"; havana_transcript "OTTMUST00000123281.1";
chr1	HAVANA	UTR	74539115	74539259	0	-	.	gene_id "ENSMUSG00000033364.14"; transcript_id "ENSMUST00000044260.11"; gene_type "protein_coding"; gene_name "Usp37"; transcript_type "protein_coding"; transcript_name "Usp37-201"; exon_number 2; exon_id "ENSMUSE00000435843.2"; level 2; protein_id "ENSMUSP00000035445.6"; transcript_support_level "5"; mgi_id "MGI:2442483"; tag "CAGE_supported_TSS"; tag "basic"; tag "CCDS"; ccdsid "CCDS78616.1"; havana_gene "OTTMUSG00000047946.1"; havana_transcript "OTTMUST00000123281.1";
chr1	HAVANA	exon	74539115	74539259	0	-	.	gene_id "ENSMUSG00000033364.14"; transcript_id "ENSMUST00000189257.7"; gene_type "protein_coding"; gene_name "Usp37"; transcript_type "protein_coding"; transcript_name "Usp37-205"; exon_number 3; exon_id "ENSMUSE00000435843.2"; level 2; protein_id "ENSMUSP00000140670.2"; transcript_support_level "1"; mgi_id "MGI:2442483"; tag "basic"; tag "Ensembl_canonical"; tag "GENCODE_Primary"; tag "appris_principal_1"; tag "CCDS"; ccdsid "CCDS15050.1"; havana_gene "OTTMUSG00000047946.1"; havana_transcript "OTTMUST00000123283.1";
chr1	HAVANA	UTR	74539115	74539259	0	-	.	gene_id "ENSMUSG00000033364.14"; transcript_id "ENSMUST00000189257.7"; gene_type "protein_coding"; gene_name "Usp37"; transcript_type "protein_coding"; transcript_name "Usp37-205"; exon_number 3; exon_id "ENSMUSE00000435843.2"; level 2; protein_id "ENSMUSP00000140670.2"; transcript_support_level "1"; mgi_id "MGI:2442483"; tag "basic"; tag "Ensembl_canonical"; tag "GENCODE_Primary"; tag "appris_principal_1"; tag "CCDS"; ccdsid "CCDS15050.1"; havana_gene "OTTMUSG00000047946.1"; havana_transcript "OTTMUST00000123283.1";
chr1	HAVANA	exon	74539115	74539259	0	-	.	gene_id "ENSMUSG00000033364.14"; transcript_id "ENSMUST00000191058.7"; gene_type "protein_coding"; gene_name "Usp37"; transcript_type "retained_intron"; transcript_name "Usp37-207"; exon_number 2; exon_id "ENSMUSE00000435843.2"; level 2; transcript_support_level "2"; mgi_id "MGI:2442483"; havana_gene "OTTMUSG00000047946.1"; havana_transcript "OTTMUST00000123284.1";
chr1	HAVANA	exon	74539115	74539259	0	-	.	gene_id "ENSMUSG00000033364.14"; transcript_id "ENSMUST00000186282.7"; gene_type "protein_coding"; gene_name "Usp37"; transcript_type "protein_coding"; transcript_name "Usp37-202"; exon_number 2; exon_id "ENSMUSE00000435843.2"; level 2; protein_id "ENSMUSP00000140158.2"; transcript_support_level "3"; mgi_id "MGI:2442483"; tag "alternative_5_UTR"; tag "mRNA_end_NF"; tag "cds_end_NF"; havana_gene "OTTMUSG00000047946.1"; havana_transcript "OTTMUST00000123350.1";
chr1	HAVANA	UTR	74539115	74539259	0	-	.	gene_id "ENSMUSG00000033364.14"; transcript_id "ENSMUST00000186282.7"; gene_type "protein_coding"; gene_name "Usp37"; transcript_type "protein_coding"; transcript_name "Usp37-202"; exon_number 2; exon_id "ENSMUSE00000435843.2"; level 2; protein_id "ENSMUSP00000140158.2"; transcript_support_level "3"; mgi_id "MGI:2442483"; tag "alternative_5_UTR"; tag "mRNA_end_NF"; tag "cds_end_NF"; havana_gene "OTTMUSG00000047946.1"; havana_transcript "OTTMUST00000123350.1";
chr1	HAVANA	exon	74539115	74539259	0	-	.	gene_id "ENSMUSG00000033364.14"; transcript_id "ENSMUST00000187590.2"; gene_type "protein_coding"; gene_name "Usp37"; transcript_type "protein_coding_CDS_not_defined"; transcript_name "Usp37-203"; exon_number 2; exon_id "ENSMUSE00000435843.2"; level 2; transcript_support_level "5"; mgi_id "MGI:2442483"; havana_gene "OTTMUSG00000047946.1"; havana_transcript "OTTMUST00000123285.1";
chr1	ENSEMBL_gcm37	exon	74539115	74539259	0.0095566332108165	-	.	gene_id "ENSMUSG00000033364.14"; transcript_id "ENSMUSG00000033364.14_tx_11"; exon_id "chr1_74539115_74539259_-"; exonnum "3"; txlen "5007";
chr1	ENSEMBL_gcm37	exon	74539115	74539259	5.86072455551992	-	.	gene_id "ENSMUSG00000033364.14"; transcript_id "ENSMUSG00000033364.14_tx_6"; exon_id "chr1_74539115_74539259_-"; exonnum "2"; txlen "4979";
chr1	ENSEMBL_gcm37	exon	74539115	74539259	5.85391883953681	-	.	gene_id "ENSMUSG00000033364.14"; transcript_id "ENSMUSG00000033364.14_tx_7"; exon_id "chr1_74539115_74539259_-"; exonnum "2"; txlen "4913";
chr1	ENSEMBL_gcm37	exon	74539115	74539259	3.77946297111457	-	.	gene_id "ENSMUSG00000033364.14"; transcript_id "ENSMUSG00000033364.14_tx_8"; exon_id "chr1_74539115_74539259_-"; exonnum "2"; txlen "4915";
chr1	ENSEMBL_gcm37	exon	74539115	74539259	3.77946297111457	-	.	gene_id "ENSMUSG00000033364.14"; transcript_id "ENSMUSG00000033364.14_tx_9"; exon_id "chr1_74539115_74539259_-"; exonnum "2"; txlen "4981";
chr1	HAVANA	transcript	74539115	74545442	0	-	.	gene_id "ENSMUSG00000033364.14"; transcript_id "ENSMUST00000187590.2"; gene_type "protein_coding"; gene_name "Usp37"; transcript_type "protein_coding_CDS_not_defined"; transcript_name "Usp37-203"; level 2; transcript_support_level "5"; mgi_id "MGI:2442483"; havana_gene "OTTMUSG00000047946.1"; havana_transcript "OTTMUST00000123285.1";
chr1	HAVANA	gene	74539499	74542460	0	-	.	gene_id "ENSMUSG00000103227.2"; gene_type "TEC"; gene_name "Gm37733"; level 2; mgi_id "MGI:5610961"; tag "confirm_experimentally"; tag "overlapping_locus"; havana_gene "OTTMUSG00000047947.1";
chr1	HAVANA	transcript	74539499	74542460	0	-	.	gene_id "ENSMUSG00000103227.2"; transcript_id "ENSMUST00000195478.2"; gene_type "TEC"; gene_name "Gm37733"; transcript_type "TEC"; transcript_name "Gm37733-201"; level 2; transcript_support_level "NA"; mgi_id "MGI:5610961"; tag "basic"; tag "Ensembl_canonical"; tag "GENCODE_Primary"; havana_gene "OTTMUSG00000047947.1"; havana_transcript "OTTMUST00000123286.1";
chr1	HAVANA	exon	74539499	74542460	0	-	.	gene_id "ENSMUSG00000103227.2"; transcript_id "ENSMUST00000195478.2"; gene_type "TEC"; gene_name "Gm37733"; transcript_type "TEC"; transcript_name "Gm37733-201"; exon_number 1; exon_id "ENSMUSE00001344700.2"; level 2; transcript_support_level "NA"; mgi_id "MGI:5610961"; tag "basic"; tag "Ensembl_canonical"; tag "GENCODE_Primary"; havana_gene "OTTMUSG00000047947.1"; havana_transcript "OTTMUST00000123286.1";
chr1	HAVANA	exon	74544819	74544944	0	-	.	gene_id "ENSMUSG00000033364.14"; transcript_id "ENSMUST00000191058.7"; gene_type "protein_coding"; gene_name "Usp37"; transcript_type "retained_intron"; transcript_name "Usp37-207"; exon_number 1; exon_id "ENSMUSE00001332089.2"; level 2; transcript_support_level "2"; mgi_id "MGI:2442483"; havana_gene "OTTMUSG00000047946.1"; havana_transcript "OTTMUST00000123284.1";
chr1	HAVANA	exon	74544819	74544950	0	-	.	gene_id "ENSMUSG00000033364.14"; transcript_id "ENSMUST00000190592.2"; gene_type "protein_coding"; gene_name "Usp37"; transcript_type "retained_intron"; transcript_name "Usp37-206"; exon_number 1; exon_id "ENSMUSE00001324772.2"; level 2; transcript_support_level "3"; mgi_id "MGI:2442483"; havana_gene "OTTMUSG00000047946.1"; havana_transcript "OTTMUST00000123351.1";
chr1	ENSEMBL_gcm37	exon	74544819	74544950	5.86072455551992	-	.	gene_id "ENSMUSG00000033364.14"; transcript_id "ENSMUSG00000033364.14_tx_6"; exon_id "chr1_74544819_74544950_-"; exonnum "1"; txlen "4979";
chr1	ENSEMBL_gcm37	exon	74544819	74544950	5.85391883953681	-	.	gene_id "ENSMUSG00000033364.14"; transcript_id "ENSMUSG00000033364.14_tx_7"; exon_id "chr1_74544819_74544950_-"; exonnum "1"; txlen "4913";
chr1	HAVANA	exon	74544819	74544962	0	-	.	gene_id "ENSMUSG00000033364.14"; transcript_id "ENSMUST00000044260.11"; gene_type "protein_coding"; gene_name "Usp37"; transcript_type "protein_coding"; transcript_name "Usp37-201"; exon_number 1; exon_id "ENSMUSE00001320612.2"; level 2; protein_id "ENSMUSP00000035445.6"; transcript_support_level "5"; mgi_id "MGI:2442483"; tag "CAGE_supported_TSS"; tag "basic"; tag "CCDS"; ccdsid "CCDS78616.1"; havana_gene "OTTMUSG00000047946.1"; havana_transcript "OTTMUST00000123281.1";
chr1	HAVANA	UTR	74544819	74544962	0	-	.	gene_id "ENSMUSG00000033364.14"; transcript_id "ENSMUST00000044260.11"; gene_type "protein_coding"; gene_name "Usp37"; transcript_type "protein_coding"; transcript_name "Usp37-201"; exon_number 1; exon_id "ENSMUSE00001320612.2"; level 2; protein_id "ENSMUSP00000035445.6"; transcript_support_level "5"; mgi_id "MGI:2442483"; tag "CAGE_supported_TSS"; tag "basic"; tag "CCDS"; ccdsid "CCDS78616.1"; havana_gene "OTTMUSG00000047946.1"; havana_transcript "OTTMUST00000123281.1";
chr1	HAVANA	exon	74544819	74544965	0	-	.	gene_id "ENSMUSG00000033364.14"; transcript_id "ENSMUST00000186282.7"; gene_type "protein_coding"; gene_name "Usp37"; transcript_type "protein_coding"; transcript_name "Usp37-202"; exon_number 1; exon_id "ENSMUSE00001320887.2"; level 2; protein_id "ENSMUSP00000140158.2"; transcript_support_level "3"; mgi_id "MGI:2442483"; tag "alternative_5_UTR"; tag "mRNA_end_NF"; tag "cds_end_NF"; havana_gene "OTTMUSG00000047946.1"; havana_transcript "OTTMUST00000123350.1";
chr1	HAVANA	UTR	74544819	74544965	0	-	.	gene_id "ENSMUSG00000033364.14"; transcript_id "ENSMUST00000186282.7"; gene_type "protein_coding"; gene_name "Usp37"; transcript_type "protein_coding"; transcript_name "Usp37-202"; exon_number 1; exon_id "ENSMUSE00001320887.2"; level 2; protein_id "ENSMUSP00000140158.2"; transcript_support_level "3"; mgi_id "MGI:2442483"; tag "alternative_5_UTR"; tag "mRNA_end_NF"; tag "cds_end_NF"; havana_gene "OTTMUSG00000047946.1"; havana_transcript "OTTMUST00000123350.1";
chr1	HAVANA	exon	74545309	74545442	0	-	.	gene_id "ENSMUSG00000033364.14"; transcript_id "ENSMUST00000187590.2"; gene_type "protein_coding"; gene_name "Usp37"; transcript_type "protein_coding_CDS_not_defined"; transcript_name "Usp37-203"; exon_number 1; exon_id "ENSMUSE00001328504.2"; level 2; transcript_support_level "5"; mgi_id "MGI:2442483"; havana_gene "OTTMUSG00000047946.1"; havana_transcript "OTTMUST00000123285.1";
chr1	ENSEMBL_gcm37	exon	74545309	74545442	3.77946297111457	-	.	gene_id "ENSMUSG00000033364.14"; transcript_id "ENSMUSG00000033364.14_tx_8"; exon_id "chr1_74545309_74545442_-"; exonnum "1"; txlen "4915";
chr1	ENSEMBL_gcm37	exon	74545309	74545442	3.77946297111457	-	.	gene_id "ENSMUSG00000033364.14"; transcript_id "ENSMUSG00000033364.14_tx_9"; exon_id "chr1_74545309_74545442_-"; exonnum "1"; txlen "4981";
chr1	HAVANA	exon	74570222	74570271	0	-	.	gene_id "ENSMUSG00000033364.14"; transcript_id "ENSMUST00000189257.7"; gene_type "protein_coding"; gene_name "Usp37"; transcript_type "protein_coding"; transcript_name "Usp37-205"; exon_number 2; exon_id "ENSMUSE00000436249.2"; level 2; protein_id "ENSMUSP00000140670.2"; transcript_support_level "1"; mgi_id "MGI:2442483"; tag "basic"; tag "Ensembl_canonical"; tag "GENCODE_Primary"; tag "appris_principal_1"; tag "CCDS"; ccdsid "CCDS15050.1"; havana_gene "OTTMUSG00000047946.1"; havana_transcript "OTTMUST00000123283.1";
chr1	HAVANA	UTR	74570222	74570271	0	-	.	gene_id "ENSMUSG00000033364.14"; transcript_id "ENSMUST00000189257.7"; gene_type "protein_coding"; gene_name "Usp37"; transcript_type "protein_coding"; transcript_name "Usp37-205"; exon_number 2; exon_id "ENSMUSE00000436249.2"; level 2; protein_id "ENSMUSP00000140670.2"; transcript_support_level "1"; mgi_id "MGI:2442483"; tag "basic"; tag "Ensembl_canonical"; tag "GENCODE_Primary"; tag "appris_principal_1"; tag "CCDS"; ccdsid "CCDS15050.1"; havana_gene "OTTMUSG00000047946.1"; havana_transcript "OTTMUST00000123283.1";
chr1	ENSEMBL_gcm37	exon	74570222	74570271	0.0095566332108165	-	.	gene_id "ENSMUSG00000033364.14"; transcript_id "ENSMUSG00000033364.14_tx_11"; exon_id "chr1_74570222_74570271_-"; exonnum "2"; txlen "5007";
chr1	HAVANA	exon	74583334	74583443	0	-	.	gene_id "ENSMUSG00000033364.14"; transcript_id "ENSMUST00000189257.7"; gene_type "protein_coding"; gene_name "Usp37"; transcript_type "protein_coding"; transcript_name "Usp37-205"; exon_number 1; exon_id "ENSMUSE00000436270.3"; level 2; protein_id "ENSMUSP00000140670.2"; transcript_support_level "1"; mgi_id "MGI:2442483"; tag "basic"; tag "Ensembl_canonical"; tag "GENCODE_Primary"; tag "appris_principal_1"; tag "CCDS"; ccdsid "CCDS15050.1"; havana_gene "OTTMUSG00000047946.1"; havana_transcript "OTTMUST00000123283.1";
chr1	HAVANA	UTR	74583334	74583443	0	-	.	gene_id "ENSMUSG00000033364.14"; transcript_id "ENSMUST00000189257.7"; gene_type "protein_coding"; gene_name "Usp37"; transcript_type "protein_coding"; transcript_name "Usp37-205"; exon_number 1; exon_id "ENSMUSE00000436270.3"; level 2; protein_id "ENSMUSP00000140670.2"; transcript_support_level "1"; mgi_id "MGI:2442483"; tag "basic"; tag "Ensembl_canonical"; tag "GENCODE_Primary"; tag "appris_principal_1"; tag "CCDS"; ccdsid "CCDS15050.1"; havana_gene "OTTMUSG00000047946.1"; havana_transcript "OTTMUST00000123283.1";
chr1	ENSEMBL_gcm37	exon	74583334	74583443	0.0095566332108165	-	.	gene_id "ENSMUSG00000033364.14"; transcript_id "ENSMUSG00000033364.14_tx_11"; exon_id "chr1_74583334_74583443_-"; exonnum "1"; txlen "5007";
chr1	HAVANA	UTR	74604286	74606039	0	-	.	gene_id "ENSMUSG00000026135.18"; transcript_id "ENSMUST00000113737.8"; gene_type "protein_coding"; gene_name "Zfp142"; transcript_type "protein_coding"; transcript_name "Zfp142-203"; exon_number 9; exon_id "ENSMUSE00000696839.2"; level 2; protein_id "ENSMUSP00000109366.2"; transcript_support_level "1"; mgi_id "MGI:1924514"; tag "basic"; tag "CCDS"; ccdsid "CCDS35618.1"; havana_gene "OTTMUSG00000021744.1"; havana_transcript "OTTMUST00000051590.1";
chr1	HAVANA	exon	74604286	74606506	0	-	.	gene_id "ENSMUSG00000026135.18"; transcript_id "ENSMUST00000113737.8"; gene_type "protein_coding"; gene_name "Zfp142"; transcript_type "protein_coding"; transcript_name "Zfp142-203"; exon_number 9; exon_id "ENSMUSE00000696839.2"; level 2; protein_id "ENSMUSP00000109366.2"; transcript_support_level "1"; mgi_id "MGI:1924514"; tag "basic"; tag "CCDS"; ccdsid "CCDS35618.1"; havana_gene "OTTMUSG00000021744.1"; havana_transcript "OTTMUST00000051590.1";
chr1	HAVANA	transcript	74604286	74627187	0	-	.	gene_id "ENSMUSG00000026135.18"; transcript_id "ENSMUST00000113737.8"; gene_type "protein_coding"; gene_name "Zfp142"; transcript_type "protein_coding"; transcript_name "Zfp142-203"; level 2; protein_id "ENSMUSP00000109366.2"; transcript_support_level "1"; mgi_id "MGI:1924514"; tag "basic"; tag "CCDS"; ccdsid "CCDS35618.1"; havana_gene "OTTMUSG00000021744.1"; havana_transcript "OTTMUST00000051590.1";
chr1	HAVANA	gene	74604286	74627405	0	-	.	gene_id "ENSMUSG00000026135.18"; gene_type "protein_coding"; gene_name "Zfp142"; level 2; mgi_id "MGI:1924514"; tag "ncRNA_host"; havana_gene "OTTMUSG00000021744.1";
chr1	HAVANA	UTR	74605585	74606039	0	-	.	gene_id "ENSMUSG00000026135.18"; transcript_id "ENSMUST00000027315.14"; gene_type "protein_coding"; gene_name "Zfp142"; transcript_type "protein_coding"; transcript_name "Zfp142-201"; exon_number 9; exon_id "ENSMUSE00000156155.8"; level 2; protein_id "ENSMUSP00000027315.8"; transcript_support_level "1"; mgi_id "MGI:1924514"; tag "basic"; tag "Ensembl_canonical"; tag "GENCODE_Primary"; tag "appris_principal_1"; tag "CCDS"; ccdsid "CCDS78619.1"; havana_gene "OTTMUSG00000021744.1"; havana_transcript "OTTMUST00000051589.1";
chr1	HAVANA	exon	74605585	74606506	0	-	.	gene_id "ENSMUSG00000026135.18"; transcript_id "ENSMUST00000027315.14"; gene_type "protein_coding"; gene_name "Zfp142"; transcript_type "protein_coding"; transcript_name "Zfp142-201"; exon_number 9; exon_id "ENSMUSE00000156155.8"; level 2; protein_id "ENSMUSP00000027315.8"; transcript_support_level "1"; mgi_id "MGI:1924514"; tag "basic"; tag "Ensembl_canonical"; tag "GENCODE_Primary"; tag "appris_principal_1"; tag "CCDS"; ccdsid "CCDS78619.1"; havana_gene "OTTMUSG00000021744.1"; havana_transcript "OTTMUST00000051589.1";
chr1	HAVANA	transcript	74605585	74627184	0	-	.	gene_id "ENSMUSG00000026135.18"; transcript_id "ENSMUST00000027315.14"; gene_type "protein_coding"; gene_name "Zfp142"; transcript_type "protein_coding"; transcript_name "Zfp142-201"; level 2; protein_id "ENSMUSP00000027315.8"; transcript_support_level "1"; mgi_id "MGI:1924514"; tag "basic"; tag "Ensembl_canonical"; tag "GENCODE_Primary"; tag "appris_principal_1"; tag "CCDS"; ccdsid "CCDS78619.1"; havana_gene "OTTMUSG00000021744.1"; havana_transcript "OTTMUST00000051589.1";
chr1	HAVANA	UTR	74605661	74606039	0	-	.	gene_id "ENSMUSG00000026135.18"; transcript_id "ENSMUST00000066986.13"; gene_type "protein_coding"; gene_name "Zfp142"; transcript_type "protein_coding"; transcript_name "Zfp142-202"; exon_number 9; exon_id "ENSMUSE00000629646.3"; level 2; protein_id "ENSMUSP00000065149.7"; transcript_support_level "5"; mgi_id "MGI:1924514"; tag "basic"; havana_gene "OTTMUSG00000021744.1"; havana_transcript "OTTMUST00000051592.1";
chr1	HAVANA	exon	74605661	74606506	0	-	.	gene_id "ENSMUSG00000026135.18"; transcript_id "ENSMUST00000066986.13"; gene_type "protein_coding"; gene_name "Zfp142"; transcript_type "protein_coding"; transcript_name "Zfp142-202"; exon_number 9; exon_id "ENSMUSE00000629646.3"; level 2; protein_id "ENSMUSP00000065149.7"; transcript_support_level "5"; mgi_id "MGI:1924514"; tag "basic"; havana_gene "OTTMUSG00000021744.1"; havana_transcript "OTTMUST00000051592.1";
chr1	ENSEMBL_gcm37	exon	74605661	74606506	0.212548968695539	-	.	gene_id "ENSMUSG00000026135.18"; transcript_id "ENSMUSG00000026135.18_tx_2"; exon_id "chr1_74605661_74606506_-"; exonnum "10"; txlen "3700";
chr1	HAVANA	transcript	74605661	74627304	0	-	.	gene_id "ENSMUSG00000026135.18"; transcript_id "ENSMUST00000066986.13"; gene_type "protein_coding"; gene_name "Zfp142"; transcript_type "protein_coding"; transcript_name "Zfp142-202"; level 2; protein_id "ENSMUSP00000065149.7"; transcript_support_level "5"; mgi_id "MGI:1924514"; tag "basic"; havana_gene "OTTMUSG00000021744.1"; havana_transcript "OTTMUST00000051592.1";
chr1	HAVANA	exon	74605842	74606506	0	-	.	gene_id "ENSMUSG00000026135.18"; transcript_id "ENSMUST00000156613.8"; gene_type "protein_coding"; gene_name "Zfp142"; transcript_type "nonsense_mediated_decay"; transcript_name "Zfp142-208"; exon_number 10; exon_id "ENSMUSE00000770479.2"; level 2; protein_id "ENSMUSP00000138085.2"; transcript_support_level "5"; mgi_id "MGI:1924514"; havana_gene "OTTMUSG00000021744.1"; havana_transcript "OTTMUST00000051593.1";
chr1	HAVANA	UTR	74605842	74606506	0	-	.	gene_id "ENSMUSG00000026135.18"; transcript_id "ENSMUST00000156613.8"; gene_type "protein_coding"; gene_name "Zfp142"; transcript_type "nonsense_mediated_decay"; transcript_name "Zfp142-208"; exon_number 10; exon_id "ENSMUSE00000770479.2"; level 2; protein_id "ENSMUSP00000138085.2"; transcript_support_level "5"; mgi_id "MGI:1924514"; havana_gene "OTTMUSG00000021744.1"; havana_transcript "OTTMUST00000051593.1";
chr1	HAVANA	transcript	74605842	74627405	0	-	.	gene_id "ENSMUSG00000026135.18"; transcript_id "ENSMUST00000156613.8"; gene_type "protein_coding"; gene_name "Zfp142"; transcript_type "nonsense_mediated_decay"; transcript_name "Zfp142-208"; level 2; protein_id "ENSMUSP00000138085.2"; transcript_support_level "5"; mgi_id "MGI:1924514"; havana_gene "OTTMUSG00000021744.1"; havana_transcript "OTTMUST00000051593.1";
chr1	HAVANA	exon	74606028	74606506	0	-	.	gene_id "ENSMUSG00000026135.18"; transcript_id "ENSMUST00000127921.2"; gene_type "protein_coding"; gene_name "Zfp142"; transcript_type "nonsense_mediated_decay"; transcript_name "Zfp142-204"; exon_number 8; exon_id "ENSMUSE00001003073.2"; level 2; protein_id "ENSMUSP00000137908.2"; transcript_support_level "1"; mgi_id "MGI:1924514"; havana_gene "OTTMUSG00000021744.1"; havana_transcript "OTTMUST00000051591.1";
chr1	HAVANA	UTR	74606028	74606506	0	-	.	gene_id "ENSMUSG00000026135.18"; transcript_id "ENSMUST00000127921.2"; gene_type "protein_coding"; gene_name "Zfp142"; transcript_type "nonsense_mediated_decay"; transcript_name "Zfp142-204"; exon_number 8; exon_id "ENSMUSE00001003073.2"; level 2; protein_id "ENSMUSP00000137908.2"; transcript_support_level "1"; mgi_id "MGI:1924514"; havana_gene "OTTMUSG00000021744.1"; havana_transcript "OTTMUST00000051591.1";
chr1	HAVANA	transcript	74606028	74624822	0	-	.	gene_id "ENSMUSG00000026135.18"; transcript_id "ENSMUST00000127921.2"; gene_type "protein_coding"; gene_name "Zfp142"; transcript_type "nonsense_mediated_decay"; transcript_name "Zfp142-204"; level 2; protein_id "ENSMUSP00000137908.2"; transcript_support_level "1"; mgi_id "MGI:1924514"; havana_gene "OTTMUSG00000021744.1"; havana_transcript "OTTMUST00000051591.1";
chr1	HAVANA	stop_codon	74606037	74606039	0	-	0	gene_id "ENSMUSG00000026135.18"; transcript_id "ENSMUST00000113737.8"; gene_type "protein_coding"; gene_name "Zfp142"; transcript_type "protein_coding"; transcript_name "Zfp142-203"; exon_number 9; exon_id "ENSMUSE00000696839.2"; level 2; protein_id "ENSMUSP00000109366.2"; transcript_support_level "1"; mgi_id "MGI:1924514"; tag "basic"; tag "CCDS"; ccdsid "CCDS35618.1"; havana_gene "OTTMUSG00000021744.1"; havana_transcript "OTTMUST00000051590.1";
chr1	HAVANA	stop_codon	74606037	74606039	0	-	0	gene_id "ENSMUSG00000026135.18"; transcript_id "ENSMUST00000027315.14"; gene_type "protein_coding"; gene_name "Zfp142"; transcript_type "protein_coding"; transcript_name "Zfp142-201"; exon_number 9; exon_id "ENSMUSE00000156155.8"; level 2; protein_id "ENSMUSP00000027315.8"; transcript_support_level "1"; mgi_id "MGI:1924514"; tag "basic"; tag "Ensembl_canonical"; tag "GENCODE_Primary"; tag "appris_principal_1"; tag "CCDS"; ccdsid "CCDS78619.1"; havana_gene "OTTMUSG00000021744.1"; havana_transcript "OTTMUST00000051589.1";
chr1	HAVANA	stop_codon	74606037	74606039	0	-	0	gene_id "ENSMUSG00000026135.18"; transcript_id "ENSMUST00000066986.13"; gene_type "protein_coding"; gene_name "Zfp142"; transcript_type "protein_coding"; transcript_name "Zfp142-202"; exon_number 9; exon_id "ENSMUSE00000629646.3"; level 2; protein_id "ENSMUSP00000065149.7"; transcript_support_level "5"; mgi_id "MGI:1924514"; tag "basic"; havana_gene "OTTMUSG00000021744.1"; havana_transcript "OTTMUST00000051592.1";
chr1	HAVANA	CDS	74606040	74606506	0	-	2	gene_id "ENSMUSG00000026135.18"; transcript_id "ENSMUST00000113737.8"; gene_type "protein_coding"; gene_name "Zfp142"; transcript_type "protein_coding"; transcript_name "Zfp142-203"; exon_number 9; exon_id "ENSMUSE00000696839.2"; level 2; protein_id "ENSMUSP00000109366.2"; transcript_support_level "1"; mgi_id "MGI:1924514"; tag "basic"; tag "CCDS"; ccdsid "CCDS35618.1"; havana_gene "OTTMUSG00000021744.1"; havana_transcript "OTTMUST00000051590.1";
chr1	HAVANA	CDS	74606040	74606506	0	-	2	gene_id "ENSMUSG00000026135.18"; transcript_id "ENSMUST00000027315.14"; gene_type "protein_coding"; gene_name "Zfp142"; transcript_type "protein_coding"; transcript_name "Zfp142-201"; exon_number 9; exon_id "ENSMUSE00000156155.8"; level 2; protein_id "ENSMUSP00000027315.8"; transcript_support_level "1"; mgi_id "MGI:1924514"; tag "basic"; tag "Ensembl_canonical"; tag "GENCODE_Primary"; tag "appris_principal_1"; tag "CCDS"; ccdsid "CCDS78619.1"; havana_gene "OTTMUSG00000021744.1"; havana_transcript "OTTMUST00000051589.1";
chr1	HAVANA	CDS	74606040	74606506	0	-	2	gene_id "ENSMUSG00000026135.18"; transcript_id "ENSMUST00000066986.13"; gene_type "protein_coding"; gene_name "Zfp142"; transcript_type "protein_coding"; transcript_name "Zfp142-202"; exon_number 9; exon_id "ENSMUSE00000629646.3"; level 2; protein_id "ENSMUSP00000065149.7"; transcript_support_level "5"; mgi_id "MGI:1924514"; tag "basic"; havana_gene "OTTMUSG00000021744.1"; havana_transcript "OTTMUST00000051592.1";
chr1	HAVANA	exon	74607710	74607815	0	-	.	gene_id "ENSMUSG00000026135.18"; transcript_id "ENSMUST00000113737.8"; gene_type "protein_coding"; gene_name "Zfp142"; transcript_type "protein_coding"; transcript_name "Zfp142-203"; exon_number 8; exon_id "ENSMUSE00001270725.2"; level 2; protein_id "ENSMUSP00000109366.2"; transcript_support_level "1"; mgi_id "MGI:1924514"; tag "basic"; tag "CCDS"; ccdsid "CCDS35618.1"; havana_gene "OTTMUSG00000021744.1"; havana_transcript "OTTMUST00000051590.1";
chr1	HAVANA	CDS	74607710	74607815	0	-	0	gene_id "ENSMUSG00000026135.18"; transcript_id "ENSMUST00000113737.8"; gene_type "protein_coding"; gene_name "Zfp142"; transcript_type "protein_coding"; transcript_name "Zfp142-203"; exon_number 8; exon_id "ENSMUSE00001270725.2"; level 2; protein_id "ENSMUSP00000109366.2"; transcript_support_level "1"; mgi_id "MGI:1924514"; tag "basic"; tag "CCDS"; ccdsid "CCDS35618.1"; havana_gene "OTTMUSG00000021744.1"; havana_transcript "OTTMUST00000051590.1";
chr1	HAVANA	exon	74607710	74607815	0	-	.	gene_id "ENSMUSG00000026135.18"; transcript_id "ENSMUST00000027315.14"; gene_type "protein_coding"; gene_name "Zfp142"; transcript_type "protein_coding"; transcript_name "Zfp142-201"; exon_number 8; exon_id "ENSMUSE00001270725.2"; level 2; protein_id "ENSMUSP00000027315.8"; transcript_support_level "1"; mgi_id "MGI:1924514"; tag "basic"; tag "Ensembl_canonical"; tag "GENCODE_Primary"; tag "appris_principal_1"; tag "CCDS"; ccdsid "CCDS78619.1"; havana_gene "OTTMUSG00000021744.1"; havana_transcript "OTTMUST00000051589.1";
chr1	HAVANA	CDS	74607710	74607815	0	-	0	gene_id "ENSMUSG00000026135.18"; transcript_id "ENSMUST00000027315.14"; gene_type "protein_coding"; gene_name "Zfp142"; transcript_type "protein_coding"; transcript_name "Zfp142-201"; exon_number 8; exon_id "ENSMUSE00001270725.2"; level 2; protein_id "ENSMUSP00000027315.8"; transcript_support_level "1"; mgi_id "MGI:1924514"; tag "basic"; tag "Ensembl_canonical"; tag "GENCODE_Primary"; tag "appris_principal_1"; tag "CCDS"; ccdsid "CCDS78619.1"; havana_gene "OTTMUSG00000021744.1"; havana_transcript "OTTMUST00000051589.1";
chr1	HAVANA	exon	74607710	74607815	0	-	.	gene_id "ENSMUSG00000026135.18"; transcript_id "ENSMUST00000066986.13"; gene_type "protein_coding"; gene_name "Zfp142"; transcript_type "protein_coding"; transcript_name "Zfp142-202"; exon_number 8; exon_id "ENSMUSE00001270725.2"; level 2; protein_id "ENSMUSP00000065149.7"; transcript_support_level "5"; mgi_id "MGI:1924514"; tag "basic"; havana_gene "OTTMUSG00000021744.1"; havana_transcript "OTTMUST00000051592.1";
chr1	HAVANA	CDS	74607710	74607815	0	-	0	gene_id "ENSMUSG00000026135.18"; transcript_id "ENSMUST00000066986.13"; gene_type "protein_coding"; gene_name "Zfp142"; transcript_type "protein_coding"; transcript_name "Zfp142-202"; exon_number 8; exon_id "ENSMUSE00001270725.2"; level 2; protein_id "ENSMUSP00000065149.7"; transcript_support_level "5"; mgi_id "MGI:1924514"; tag "basic"; havana_gene "OTTMUSG00000021744.1"; havana_transcript "OTTMUST00000051592.1";
chr1	HAVANA	exon	74607710	74607815	0	-	.	gene_id "ENSMUSG00000026135.18"; transcript_id "ENSMUST00000156613.8"; gene_type "protein_coding"; gene_name "Zfp142"; transcript_type "nonsense_mediated_decay"; transcript_name "Zfp142-208"; exon_number 9; exon_id "ENSMUSE00001218946.2"; level 2; protein_id "ENSMUSP00000138085.2"; transcript_support_level "5"; mgi_id "MGI:1924514"; havana_gene "OTTMUSG00000021744.1"; havana_transcript "OTTMUST00000051593.1";
chr1	HAVANA	UTR	74607710	74607815	0	-	.	gene_id "ENSMUSG00000026135.18"; transcript_id "ENSMUST00000156613.8"; gene_type "protein_coding"; gene_name "Zfp142"; transcript_type "nonsense_mediated_decay"; transcript_name "Zfp142-208"; exon_number 9; exon_id "ENSMUSE00001218946.2"; level 2; protein_id "ENSMUSP00000138085.2"; transcript_support_level "5"; mgi_id "MGI:1924514"; havana_gene "OTTMUSG00000021744.1"; havana_transcript "OTTMUST00000051593.1";
chr1	HAVANA	exon	74607710	74607815	0	-	.	gene_id "ENSMUSG00000026135.18"; transcript_id "ENSMUST00000127921.2"; gene_type "protein_coding"; gene_name "Zfp142"; transcript_type "nonsense_mediated_decay"; transcript_name "Zfp142-204"; exon_number 7; exon_id "ENSMUSE00001218946.2"; level 2; protein_id "ENSMUSP00000137908.2"; transcript_support_level "1"; mgi_id "MGI:1924514"; havana_gene "OTTMUSG00000021744.1"; havana_transcript "OTTMUST00000051591.1";
chr1	HAVANA	UTR	74607710	74607815	0	-	.	gene_id "ENSMUSG00000026135.18"; transcript_id "ENSMUST00000127921.2"; gene_type "protein_coding"; gene_name "Zfp142"; transcript_type "nonsense_mediated_decay"; transcript_name "Zfp142-204"; exon_number 7; exon_id "ENSMUSE00001218946.2"; level 2; protein_id "ENSMUSP00000137908.2"; transcript_support_level "1"; mgi_id "MGI:1924514"; havana_gene "OTTMUSG00000021744.1"; havana_transcript "OTTMUST00000051591.1";
chr1	ENSEMBL_gcm37	exon	74607710	74607815	0.212548968695539	-	.	gene_id "ENSMUSG00000026135.18"; transcript_id "ENSMUSG00000026135.18_tx_2"; exon_id "chr1_74607710_74607815_-"; exonnum "9"; txlen "3700";
chr1	HAVANA	exon	74608838	74611742	0	-	.	gene_id "ENSMUSG00000026135.18"; transcript_id "ENSMUST00000113737.8"; gene_type "protein_coding"; gene_name "Zfp142"; transcript_type "protein_coding"; transcript_name "Zfp142-203"; exon_number 7; exon_id "ENSMUSE00001253675.2"; level 2; protein_id "ENSMUSP00000109366.2"; transcript_support_level "1"; mgi_id "MGI:1924514"; tag "basic"; tag "CCDS"; ccdsid "CCDS35618.1"; havana_gene "OTTMUSG00000021744.1"; havana_transcript "OTTMUST00000051590.1";
chr1	HAVANA	CDS	74608838	74611742	0	-	1	gene_id "ENSMUSG00000026135.18"; transcript_id "ENSMUST00000113737.8"; gene_type "protein_coding"; gene_name "Zfp142"; transcript_type "protein_coding"; transcript_name "Zfp142-203"; exon_number 7; exon_id "ENSMUSE00001253675.2"; level 2; protein_id "ENSMUSP00000109366.2"; transcript_support_level "1"; mgi_id "MGI:1924514"; tag "basic"; tag "CCDS"; ccdsid "CCDS35618.1"; havana_gene "OTTMUSG00000021744.1"; havana_transcript "OTTMUST00000051590.1";
chr1	HAVANA	exon	74608838	74611742	0	-	.	gene_id "ENSMUSG00000026135.18"; transcript_id "ENSMUST00000027315.14"; gene_type "protein_coding"; gene_name "Zfp142"; transcript_type "protein_coding"; transcript_name "Zfp142-201"; exon_number 7; exon_id "ENSMUSE00001253675.2"; level 2; protein_id "ENSMUSP00000027315.8"; transcript_support_level "1"; mgi_id "MGI:1924514"; tag "basic"; tag "Ensembl_canonical"; tag "GENCODE_Primary"; tag "appris_principal_1"; tag "CCDS"; ccdsid "CCDS78619.1"; havana_gene "OTTMUSG00000021744.1"; havana_transcript "OTTMUST00000051589.1";
chr1	HAVANA	CDS	74608838	74611742	0	-	1	gene_id "ENSMUSG00000026135.18"; transcript_id "ENSMUST00000027315.14"; gene_type "protein_coding"; gene_name "Zfp142"; transcript_type "protein_coding"; transcript_name "Zfp142-201"; exon_number 7; exon_id "ENSMUSE00001253675.2"; level 2; protein_id "ENSMUSP00000027315.8"; transcript_support_level "1"; mgi_id "MGI:1924514"; tag "basic"; tag "Ensembl_canonical"; tag "GENCODE_Primary"; tag "appris_principal_1"; tag "CCDS"; ccdsid "CCDS78619.1"; havana_gene "OTTMUSG00000021744.1"; havana_transcript "OTTMUST00000051589.1";
chr1	HAVANA	exon	74608838	74611742	0	-	.	gene_id "ENSMUSG00000026135.18"; transcript_id "ENSMUST00000066986.13"; gene_type "protein_coding"; gene_name "Zfp142"; transcript_type "protein_coding"; transcript_name "Zfp142-202"; exon_number 7; exon_id "ENSMUSE00001253675.2"; level 2; protein_id "ENSMUSP00000065149.7"; transcript_support_level "5"; mgi_id "MGI:1924514"; tag "basic"; havana_gene "OTTMUSG00000021744.1"; havana_transcript "OTTMUST00000051592.1";
chr1	HAVANA	CDS	74608838	74611742	0	-	1	gene_id "ENSMUSG00000026135.18"; transcript_id "ENSMUST00000066986.13"; gene_type "protein_coding"; gene_name "Zfp142"; transcript_type "protein_coding"; transcript_name "Zfp142-202"; exon_number 7; exon_id "ENSMUSE00001253675.2"; level 2; protein_id "ENSMUSP00000065149.7"; transcript_support_level "5"; mgi_id "MGI:1924514"; tag "basic"; havana_gene "OTTMUSG00000021744.1"; havana_transcript "OTTMUST00000051592.1";
chr1	HAVANA	exon	74608838	74611742	0	-	.	gene_id "ENSMUSG00000026135.18"; transcript_id "ENSMUST00000156613.8"; gene_type "protein_coding"; gene_name "Zfp142"; transcript_type "nonsense_mediated_decay"; transcript_name "Zfp142-208"; exon_number 8; exon_id "ENSMUSE00001262053.2"; level 2; protein_id "ENSMUSP00000138085.2"; transcript_support_level "5"; mgi_id "MGI:1924514"; havana_gene "OTTMUSG00000021744.1"; havana_transcript "OTTMUST00000051593.1";
chr1	HAVANA	UTR	74608838	74611742	0	-	.	gene_id "ENSMUSG00000026135.18"; transcript_id "ENSMUST00000156613.8"; gene_type "protein_coding"; gene_name "Zfp142"; transcript_type "nonsense_mediated_decay"; transcript_name "Zfp142-208"; exon_number 8; exon_id "ENSMUSE00001262053.2"; level 2; protein_id "ENSMUSP00000138085.2"; transcript_support_level "5"; mgi_id "MGI:1924514"; havana_gene "OTTMUSG00000021744.1"; havana_transcript "OTTMUST00000051593.1";
chr1	HAVANA	exon	74608838	74611742	0	-	.	gene_id "ENSMUSG00000026135.18"; transcript_id "ENSMUST00000127921.2"; gene_type "protein_coding"; gene_name "Zfp142"; transcript_type "nonsense_mediated_decay"; transcript_name "Zfp142-204"; exon_number 6; exon_id "ENSMUSE00001262053.2"; level 2; protein_id "ENSMUSP00000137908.2"; transcript_support_level "1"; mgi_id "MGI:1924514"; havana_gene "OTTMUSG00000021744.1"; havana_transcript "OTTMUST00000051591.1";
chr1	HAVANA	UTR	74608838	74611742	0	-	.	gene_id "ENSMUSG00000026135.18"; transcript_id "ENSMUST00000127921.2"; gene_type "protein_coding"; gene_name "Zfp142"; transcript_type "nonsense_mediated_decay"; transcript_name "Zfp142-204"; exon_number 6; exon_id "ENSMUSE00001262053.2"; level 2; protein_id "ENSMUSP00000137908.2"; transcript_support_level "1"; mgi_id "MGI:1924514"; havana_gene "OTTMUSG00000021744.1"; havana_transcript "OTTMUST00000051591.1";
chr1	sragcm37_mid	exon	74611483	74611742	0.212548968695539	-	.	gene_id "ENSMUSG00000026135.18"; transcript_id "ENSMUSG00000026135.18_tx_2"; exon_id "chr1_74611483_74611742_-"; exonnum "8"; txlen "3700";
chr1	HAVANA	exon	74612698	74612875	0	-	.	gene_id "ENSMUSG00000026135.18"; transcript_id "ENSMUST00000113737.8"; gene_type "protein_coding"; gene_name "Zfp142"; transcript_type "protein_coding"; transcript_name "Zfp142-203"; exon_number 6; exon_id "ENSMUSE00001232458.2"; level 2; protein_id "ENSMUSP00000109366.2"; transcript_support_level "1"; mgi_id "MGI:1924514"; tag "basic"; tag "CCDS"; ccdsid "CCDS35618.1"; havana_gene "OTTMUSG00000021744.1"; havana_transcript "OTTMUST00000051590.1";
chr1	HAVANA	CDS	74612698	74612875	0	-	2	gene_id "ENSMUSG00000026135.18"; transcript_id "ENSMUST00000113737.8"; gene_type "protein_coding"; gene_name "Zfp142"; transcript_type "protein_coding"; transcript_name "Zfp142-203"; exon_number 6; exon_id "ENSMUSE00001232458.2"; level 2; protein_id "ENSMUSP00000109366.2"; transcript_support_level "1"; mgi_id "MGI:1924514"; tag "basic"; tag "CCDS"; ccdsid "CCDS35618.1"; havana_gene "OTTMUSG00000021744.1"; havana_transcript "OTTMUST00000051590.1";
chr1	HAVANA	exon	74612698	74612875	0	-	.	gene_id "ENSMUSG00000026135.18"; transcript_id "ENSMUST00000027315.14"; gene_type "protein_coding"; gene_name "Zfp142"; transcript_type "protein_coding"; transcript_name "Zfp142-201"; exon_number 6; exon_id "ENSMUSE00001232458.2"; level 2; protein_id "ENSMUSP00000027315.8"; transcript_support_level "1"; mgi_id "MGI:1924514"; tag "basic"; tag "Ensembl_canonical"; tag "GENCODE_Primary"; tag "appris_principal_1"; tag "CCDS"; ccdsid "CCDS78619.1"; havana_gene "OTTMUSG00000021744.1"; havana_transcript "OTTMUST00000051589.1";
chr1	HAVANA	CDS	74612698	74612875	0	-	2	gene_id "ENSMUSG00000026135.18"; transcript_id "ENSMUST00000027315.14"; gene_type "protein_coding"; gene_name "Zfp142"; transcript_type "protein_coding"; transcript_name "Zfp142-201"; exon_number 6; exon_id "ENSMUSE00001232458.2"; level 2; protein_id "ENSMUSP00000027315.8"; transcript_support_level "1"; mgi_id "MGI:1924514"; tag "basic"; tag "Ensembl_canonical"; tag "GENCODE_Primary"; tag "appris_principal_1"; tag "CCDS"; ccdsid "CCDS78619.1"; havana_gene "OTTMUSG00000021744.1"; havana_transcript "OTTMUST00000051589.1";
chr1	HAVANA	exon	74612698	74612875	0	-	.	gene_id "ENSMUSG00000026135.18"; transcript_id "ENSMUST00000066986.13"; gene_type "protein_coding"; gene_name "Zfp142"; transcript_type "protein_coding"; transcript_name "Zfp142-202"; exon_number 6; exon_id "ENSMUSE00001232458.2"; level 2; protein_id "ENSMUSP00000065149.7"; transcript_support_level "5"; mgi_id "MGI:1924514"; tag "basic"; havana_gene "OTTMUSG00000021744.1"; havana_transcript "OTTMUST00000051592.1";
chr1	HAVANA	CDS	74612698	74612875	0	-	2	gene_id "ENSMUSG00000026135.18"; transcript_id "ENSMUST00000066986.13"; gene_type "protein_coding"; gene_name "Zfp142"; transcript_type "protein_coding"; transcript_name "Zfp142-202"; exon_number 6; exon_id "ENSMUSE00001232458.2"; level 2; protein_id "ENSMUSP00000065149.7"; transcript_support_level "5"; mgi_id "MGI:1924514"; tag "basic"; havana_gene "OTTMUSG00000021744.1"; havana_transcript "OTTMUST00000051592.1";
chr1	HAVANA	exon	74612698	74612875	0	-	.	gene_id "ENSMUSG00000026135.18"; transcript_id "ENSMUST00000156613.8"; gene_type "protein_coding"; gene_name "Zfp142"; transcript_type "nonsense_mediated_decay"; transcript_name "Zfp142-208"; exon_number 7; exon_id "ENSMUSE00001221035.2"; level 2; protein_id "ENSMUSP00000138085.2"; transcript_support_level "5"; mgi_id "MGI:1924514"; havana_gene "OTTMUSG00000021744.1"; havana_transcript "OTTMUST00000051593.1";
chr1	HAVANA	UTR	74612698	74612875	0	-	.	gene_id "ENSMUSG00000026135.18"; transcript_id "ENSMUST00000156613.8"; gene_type "protein_coding"; gene_name "Zfp142"; transcript_type "nonsense_mediated_decay"; transcript_name "Zfp142-208"; exon_number 7; exon_id "ENSMUSE00001221035.2"; level 2; protein_id "ENSMUSP00000138085.2"; transcript_support_level "5"; mgi_id "MGI:1924514"; havana_gene "OTTMUSG00000021744.1"; havana_transcript "OTTMUST00000051593.1";
chr1	HAVANA	exon	74612698	74612875	0	-	.	gene_id "ENSMUSG00000026135.18"; transcript_id "ENSMUST00000127921.2"; gene_type "protein_coding"; gene_name "Zfp142"; transcript_type "nonsense_mediated_decay"; transcript_name "Zfp142-204"; exon_number 5; exon_id "ENSMUSE00001221035.2"; level 2; protein_id "ENSMUSP00000137908.2"; transcript_support_level "1"; mgi_id "MGI:1924514"; havana_gene "OTTMUSG00000021744.1"; havana_transcript "OTTMUST00000051591.1";
chr1	HAVANA	UTR	74612698	74612875	0	-	.	gene_id "ENSMUSG00000026135.18"; transcript_id "ENSMUST00000127921.2"; gene_type "protein_coding"; gene_name "Zfp142"; transcript_type "nonsense_mediated_decay"; transcript_name "Zfp142-204"; exon_number 5; exon_id "ENSMUSE00001221035.2"; level 2; protein_id "ENSMUSP00000137908.2"; transcript_support_level "1"; mgi_id "MGI:1924514"; havana_gene "OTTMUSG00000021744.1"; havana_transcript "OTTMUST00000051591.1";
chr1	ENSEMBL_gcm37	exon	74612698	74612875	0.212548968695539	-	.	gene_id "ENSMUSG00000026135.18"; transcript_id "ENSMUSG00000026135.18_tx_2"; exon_id "chr1_74612698_74612875_-"; exonnum "7"; txlen "3700";
chr1	HAVANA	UTR	74614939	74615676	0	-	.	gene_id "ENSMUSG00000026135.18"; transcript_id "ENSMUST00000156613.8"; gene_type "protein_coding"; gene_name "Zfp142"; transcript_type "nonsense_mediated_decay"; transcript_name "Zfp142-208"; exon_number 6; exon_id "ENSMUSE00001270105.2"; level 2; protein_id "ENSMUSP00000138085.2"; transcript_support_level "5"; mgi_id "MGI:1924514"; havana_gene "OTTMUSG00000021744.1"; havana_transcript "OTTMUST00000051593.1";
chr1	HAVANA	exon	74614939	74615763	0	-	.	gene_id "ENSMUSG00000026135.18"; transcript_id "ENSMUST00000113737.8"; gene_type "protein_coding"; gene_name "Zfp142"; transcript_type "protein_coding"; transcript_name "Zfp142-203"; exon_number 5; exon_id "ENSMUSE00001272915.2"; level 2; protein_id "ENSMUSP00000109366.2"; transcript_support_level "1"; mgi_id "MGI:1924514"; tag "basic"; tag "CCDS"; ccdsid "CCDS35618.1"; havana_gene "OTTMUSG00000021744.1"; havana_transcript "OTTMUST00000051590.1";
chr1	HAVANA	CDS	74614939	74615763	0	-	2	gene_id "ENSMUSG00000026135.18"; transcript_id "ENSMUST00000113737.8"; gene_type "protein_coding"; gene_name "Zfp142"; transcript_type "protein_coding"; transcript_name "Zfp142-203"; exon_number 5; exon_id "ENSMUSE00001272915.2"; level 2; protein_id "ENSMUSP00000109366.2"; transcript_support_level "1"; mgi_id "MGI:1924514"; tag "basic"; tag "CCDS"; ccdsid "CCDS35618.1"; havana_gene "OTTMUSG00000021744.1"; havana_transcript "OTTMUST00000051590.1";
chr1	HAVANA	exon	74614939	74615763	0	-	.	gene_id "ENSMUSG00000026135.18"; transcript_id "ENSMUST00000027315.14"; gene_type "protein_coding"; gene_name "Zfp142"; transcript_type "protein_coding"; transcript_name "Zfp142-201"; exon_number 5; exon_id "ENSMUSE00001272915.2"; level 2; protein_id "ENSMUSP00000027315.8"; transcript_support_level "1"; mgi_id "MGI:1924514"; tag "basic"; tag "Ensembl_canonical"; tag "GENCODE_Primary"; tag "appris_principal_1"; tag "CCDS"; ccdsid "CCDS78619.1"; havana_gene "OTTMUSG00000021744.1"; havana_transcript "OTTMUST00000051589.1";
chr1	HAVANA	CDS	74614939	74615763	0	-	2	gene_id "ENSMUSG00000026135.18"; transcript_id "ENSMUST00000027315.14"; gene_type "protein_coding"; gene_name "Zfp142"; transcript_type "protein_coding"; transcript_name "Zfp142-201"; exon_number 5; exon_id "ENSMUSE00001272915.2"; level 2; protein_id "ENSMUSP00000027315.8"; transcript_support_level "1"; mgi_id "MGI:1924514"; tag "basic"; tag "Ensembl_canonical"; tag "GENCODE_Primary"; tag "appris_principal_1"; tag "CCDS"; ccdsid "CCDS78619.1"; havana_gene "OTTMUSG00000021744.1"; havana_transcript "OTTMUST00000051589.1";
chr1	HAVANA	exon	74614939	74615763	0	-	.	gene_id "ENSMUSG00000026135.18"; transcript_id "ENSMUST00000066986.13"; gene_type "protein_coding"; gene_name "Zfp142"; transcript_type "protein_coding"; transcript_name "Zfp142-202"; exon_number 5; exon_id "ENSMUSE00001272915.2"; level 2; protein_id "ENSMUSP00000065149.7"; transcript_support_level "5"; mgi_id "MGI:1924514"; tag "basic"; havana_gene "OTTMUSG00000021744.1"; havana_transcript "OTTMUST00000051592.1";
chr1	HAVANA	CDS	74614939	74615763	0	-	2	gene_id "ENSMUSG00000026135.18"; transcript_id "ENSMUST00000066986.13"; gene_type "protein_coding"; gene_name "Zfp142"; transcript_type "protein_coding"; transcript_name "Zfp142-202"; exon_number 5; exon_id "ENSMUSE00001272915.2"; level 2; protein_id "ENSMUSP00000065149.7"; transcript_support_level "5"; mgi_id "MGI:1924514"; tag "basic"; havana_gene "OTTMUSG00000021744.1"; havana_transcript "OTTMUST00000051592.1";
chr1	HAVANA	exon	74614939	74615763	0	-	.	gene_id "ENSMUSG00000026135.18"; transcript_id "ENSMUST00000156613.8"; gene_type "protein_coding"; gene_name "Zfp142"; transcript_type "nonsense_mediated_decay"; transcript_name "Zfp142-208"; exon_number 6; exon_id "ENSMUSE00001270105.2"; level 2; protein_id "ENSMUSP00000138085.2"; transcript_support_level "5"; mgi_id "MGI:1924514"; havana_gene "OTTMUSG00000021744.1"; havana_transcript "OTTMUST00000051593.1";
chr1	HAVANA	exon	74614939	74615763	0	-	.	gene_id "ENSMUSG00000026135.18"; transcript_id "ENSMUST00000127921.2"; gene_type "protein_coding"; gene_name "Zfp142"; transcript_type "nonsense_mediated_decay"; transcript_name "Zfp142-204"; exon_number 4; exon_id "ENSMUSE00001267268.2"; level 2; protein_id "ENSMUSP00000137908.2"; transcript_support_level "1"; mgi_id "MGI:1924514"; havana_gene "OTTMUSG00000021744.1"; havana_transcript "OTTMUST00000051591.1";
chr1	HAVANA	UTR	74614939	74615763	0	-	.	gene_id "ENSMUSG00000026135.18"; transcript_id "ENSMUST00000127921.2"; gene_type "protein_coding"; gene_name "Zfp142"; transcript_type "nonsense_mediated_decay"; transcript_name "Zfp142-204"; exon_number 4; exon_id "ENSMUSE00001267268.2"; level 2; protein_id "ENSMUSP00000137908.2"; transcript_support_level "1"; mgi_id "MGI:1924514"; havana_gene "OTTMUSG00000021744.1"; havana_transcript "OTTMUST00000051591.1";
chr1	ENSEMBL_gcm37	exon	74614939	74615763	0.212548968695539	-	.	gene_id "ENSMUSG00000026135.18"; transcript_id "ENSMUSG00000026135.18_tx_2"; exon_id "chr1_74614939_74615763_-"; exonnum "6"; txlen "3700";
chr1	HAVANA	stop_codon	74615674	74615676	0	-	0	gene_id "ENSMUSG00000026135.18"; transcript_id "ENSMUST00000156613.8"; gene_type "protein_coding"; gene_name "Zfp142"; transcript_type "nonsense_mediated_decay"; transcript_name "Zfp142-208"; exon_number 6; exon_id "ENSMUSE00001270105.2"; level 2; protein_id "ENSMUSP00000138085.2"; transcript_support_level "5"; mgi_id "MGI:1924514"; havana_gene "OTTMUSG00000021744.1"; havana_transcript "OTTMUST00000051593.1";
chr1	HAVANA	CDS	74615677	74615763	0	-	0	gene_id "ENSMUSG00000026135.18"; transcript_id "ENSMUST00000156613.8"; gene_type "protein_coding"; gene_name "Zfp142"; transcript_type "nonsense_mediated_decay"; transcript_name "Zfp142-208"; exon_number 6; exon_id "ENSMUSE00001270105.2"; level 2; protein_id "ENSMUSP00000138085.2"; transcript_support_level "5"; mgi_id "MGI:1924514"; havana_gene "OTTMUSG00000021744.1"; havana_transcript "OTTMUST00000051593.1";
chr1	HAVANA	UTR	74617282	74617412	0	-	.	gene_id "ENSMUSG00000026135.18"; transcript_id "ENSMUST00000127921.2"; gene_type "protein_coding"; gene_name "Zfp142"; transcript_type "nonsense_mediated_decay"; transcript_name "Zfp142-204"; exon_number 3; exon_id "ENSMUSE00001283210.2"; level 2; protein_id "ENSMUSP00000137908.2"; transcript_support_level "1"; mgi_id "MGI:1924514"; havana_gene "OTTMUSG00000021744.1"; havana_transcript "OTTMUST00000051591.1";
chr1	HAVANA	exon	74617282	74617446	0	-	.	gene_id "ENSMUSG00000026135.18"; transcript_id "ENSMUST00000113737.8"; gene_type "protein_coding"; gene_name "Zfp142"; transcript_type "protein_coding"; transcript_name "Zfp142-203"; exon_number 4; exon_id "ENSMUSE00001286802.2"; level 2; protein_id "ENSMUSP00000109366.2"; transcript_support_level "1"; mgi_id "MGI:1924514"; tag "basic"; tag "CCDS"; ccdsid "CCDS35618.1"; havana_gene "OTTMUSG00000021744.1"; havana_transcript "OTTMUST00000051590.1";
chr1	HAVANA	CDS	74617282	74617446	0	-	2	gene_id "ENSMUSG00000026135.18"; transcript_id "ENSMUST00000113737.8"; gene_type "protein_coding"; gene_name "Zfp142"; transcript_type "protein_coding"; transcript_name "Zfp142-203"; exon_number 4; exon_id "ENSMUSE00001286802.2"; level 2; protein_id "ENSMUSP00000109366.2"; transcript_support_level "1"; mgi_id "MGI:1924514"; tag "basic"; tag "CCDS"; ccdsid "CCDS35618.1"; havana_gene "OTTMUSG00000021744.1"; havana_transcript "OTTMUST00000051590.1";
chr1	HAVANA	exon	74617282	74617446	0	-	.	gene_id "ENSMUSG00000026135.18"; transcript_id "ENSMUST00000027315.14"; gene_type "protein_coding"; gene_name "Zfp142"; transcript_type "protein_coding"; transcript_name "Zfp142-201"; exon_number 4; exon_id "ENSMUSE00001286802.2"; level 2; protein_id "ENSMUSP00000027315.8"; transcript_support_level "1"; mgi_id "MGI:1924514"; tag "basic"; tag "Ensembl_canonical"; tag "GENCODE_Primary"; tag "appris_principal_1"; tag "CCDS"; ccdsid "CCDS78619.1"; havana_gene "OTTMUSG00000021744.1"; havana_transcript "OTTMUST00000051589.1";
chr1	HAVANA	CDS	74617282	74617446	0	-	2	gene_id "ENSMUSG00000026135.18"; transcript_id "ENSMUST00000027315.14"; gene_type "protein_coding"; gene_name "Zfp142"; transcript_type "protein_coding"; transcript_name "Zfp142-201"; exon_number 4; exon_id "ENSMUSE00001286802.2"; level 2; protein_id "ENSMUSP00000027315.8"; transcript_support_level "1"; mgi_id "MGI:1924514"; tag "basic"; tag "Ensembl_canonical"; tag "GENCODE_Primary"; tag "appris_principal_1"; tag "CCDS"; ccdsid "CCDS78619.1"; havana_gene "OTTMUSG00000021744.1"; havana_transcript "OTTMUST00000051589.1";
chr1	HAVANA	exon	74617282	74617446	0	-	.	gene_id "ENSMUSG00000026135.18"; transcript_id "ENSMUST00000066986.13"; gene_type "protein_coding"; gene_name "Zfp142"; transcript_type "protein_coding"; transcript_name "Zfp142-202"; exon_number 4; exon_id "ENSMUSE00001286802.2"; level 2; protein_id "ENSMUSP00000065149.7"; transcript_support_level "5"; mgi_id "MGI:1924514"; tag "basic"; havana_gene "OTTMUSG00000021744.1"; havana_transcript "OTTMUST00000051592.1";
chr1	HAVANA	CDS	74617282	74617446	0	-	2	gene_id "ENSMUSG00000026135.18"; transcript_id "ENSMUST00000066986.13"; gene_type "protein_coding"; gene_name "Zfp142"; transcript_type "protein_coding"; transcript_name "Zfp142-202"; exon_number 4; exon_id "ENSMUSE00001286802.2"; level 2; protein_id "ENSMUSP00000065149.7"; transcript_support_level "5"; mgi_id "MGI:1924514"; tag "basic"; havana_gene "OTTMUSG00000021744.1"; havana_transcript "OTTMUST00000051592.1";
chr1	HAVANA	exon	74617282	74617446	0	-	.	gene_id "ENSMUSG00000026135.18"; transcript_id "ENSMUST00000156613.8"; gene_type "protein_coding"; gene_name "Zfp142"; transcript_type "nonsense_mediated_decay"; transcript_name "Zfp142-208"; exon_number 5; exon_id "ENSMUSE00001268021.2"; level 2; protein_id "ENSMUSP00000138085.2"; transcript_support_level "5"; mgi_id "MGI:1924514"; havana_gene "OTTMUSG00000021744.1"; havana_transcript "OTTMUST00000051593.1";
chr1	HAVANA	CDS	74617282	74617446	0	-	0	gene_id "ENSMUSG00000026135.18"; transcript_id "ENSMUST00000156613.8"; gene_type "protein_coding"; gene_name "Zfp142"; transcript_type "nonsense_mediated_decay"; transcript_name "Zfp142-208"; exon_number 5; exon_id "ENSMUSE00001268021.2"; level 2; protein_id "ENSMUSP00000138085.2"; transcript_support_level "5"; mgi_id "MGI:1924514"; havana_gene "OTTMUSG00000021744.1"; havana_transcript "OTTMUST00000051593.1";
chr1	HAVANA	exon	74617282	74617446	0	-	.	gene_id "ENSMUSG00000026135.18"; transcript_id "ENSMUST00000127921.2"; gene_type "protein_coding"; gene_name "Zfp142"; transcript_type "nonsense_mediated_decay"; transcript_name "Zfp142-204"; exon_number 3; exon_id "ENSMUSE00001283210.2"; level 2; protein_id "ENSMUSP00000137908.2"; transcript_support_level "1"; mgi_id "MGI:1924514"; havana_gene "OTTMUSG00000021744.1"; havana_transcript "OTTMUST00000051591.1";
chr1	ENSEMBL_gcm37	exon	74617282	74617446	0.212548968695539	-	.	gene_id "ENSMUSG00000026135.18"; transcript_id "ENSMUSG00000026135.18_tx_2"; exon_id "chr1_74617282_74617446_-"; exonnum "5"; txlen "3700";
chr1	HAVANA	stop_codon	74617410	74617412	0	-	0	gene_id "ENSMUSG00000026135.18"; transcript_id "ENSMUST00000127921.2"; gene_type "protein_coding"; gene_name "Zfp142"; transcript_type "nonsense_mediated_decay"; transcript_name "Zfp142-204"; exon_number 3; exon_id "ENSMUSE00001283210.2"; level 2; protein_id "ENSMUSP00000137908.2"; transcript_support_level "1"; mgi_id "MGI:1924514"; havana_gene "OTTMUSG00000021744.1"; havana_transcript "OTTMUST00000051591.1";
chr1	HAVANA	CDS	74617413	74617446	0	-	1	gene_id "ENSMUSG00000026135.18"; transcript_id "ENSMUST00000127921.2"; gene_type "protein_coding"; gene_name "Zfp142"; transcript_type "nonsense_mediated_decay"; transcript_name "Zfp142-204"; exon_number 3; exon_id "ENSMUSE00001283210.2"; level 2; protein_id "ENSMUSP00000137908.2"; transcript_support_level "1"; mgi_id "MGI:1924514"; havana_gene "OTTMUSG00000021744.1"; havana_transcript "OTTMUST00000051591.1";
chr1	HAVANA	exon	74618484	74618565	0	-	.	gene_id "ENSMUSG00000026135.18"; transcript_id "ENSMUST00000127921.2"; gene_type "protein_coding"; gene_name "Zfp142"; transcript_type "nonsense_mediated_decay"; transcript_name "Zfp142-204"; exon_number 2; exon_id "ENSMUSE00000727293.2"; level 2; protein_id "ENSMUSP00000137908.2"; transcript_support_level "1"; mgi_id "MGI:1924514"; havana_gene "OTTMUSG00000021744.1"; havana_transcript "OTTMUST00000051591.1";
chr1	HAVANA	CDS	74618484	74618565	0	-	2	gene_id "ENSMUSG00000026135.18"; transcript_id "ENSMUST00000127921.2"; gene_type "protein_coding"; gene_name "Zfp142"; transcript_type "nonsense_mediated_decay"; transcript_name "Zfp142-204"; exon_number 2; exon_id "ENSMUSE00000727293.2"; level 2; protein_id "ENSMUSP00000137908.2"; transcript_support_level "1"; mgi_id "MGI:1924514"; havana_gene "OTTMUSG00000021744.1"; havana_transcript "OTTMUST00000051591.1";
chr1	HAVANA	exon	74618484	74618608	0	-	.	gene_id "ENSMUSG00000026135.18"; transcript_id "ENSMUST00000156613.8"; gene_type "protein_coding"; gene_name "Zfp142"; transcript_type "nonsense_mediated_decay"; transcript_name "Zfp142-208"; exon_number 4; exon_id "ENSMUSE00000736836.2"; level 2; protein_id "ENSMUSP00000138085.2"; transcript_support_level "5"; mgi_id "MGI:1924514"; havana_gene "OTTMUSG00000021744.1"; havana_transcript "OTTMUST00000051593.1";
chr1	HAVANA	CDS	74618484	74618608	0	-	2	gene_id "ENSMUSG00000026135.18"; transcript_id "ENSMUST00000156613.8"; gene_type "protein_coding"; gene_name "Zfp142"; transcript_type "nonsense_mediated_decay"; transcript_name "Zfp142-208"; exon_number 4; exon_id "ENSMUSE00000736836.2"; level 2; protein_id "ENSMUSP00000138085.2"; transcript_support_level "5"; mgi_id "MGI:1924514"; havana_gene "OTTMUSG00000021744.1"; havana_transcript "OTTMUST00000051593.1";
chr1	HAVANA	exon	74618484	74618777	0	-	.	gene_id "ENSMUSG00000026135.18"; transcript_id "ENSMUST00000113737.8"; gene_type "protein_coding"; gene_name "Zfp142"; transcript_type "protein_coding"; transcript_name "Zfp142-203"; exon_number 3; exon_id "ENSMUSE00000271035.6"; level 2; protein_id "ENSMUSP00000109366.2"; transcript_support_level "1"; mgi_id "MGI:1924514"; tag "basic"; tag "CCDS"; ccdsid "CCDS35618.1"; havana_gene "OTTMUSG00000021744.1"; havana_transcript "OTTMUST00000051590.1";
chr1	HAVANA	CDS	74618484	74618777	0	-	2	gene_id "ENSMUSG00000026135.18"; transcript_id "ENSMUST00000113737.8"; gene_type "protein_coding"; gene_name "Zfp142"; transcript_type "protein_coding"; transcript_name "Zfp142-203"; exon_number 3; exon_id "ENSMUSE00000271035.6"; level 2; protein_id "ENSMUSP00000109366.2"; transcript_support_level "1"; mgi_id "MGI:1924514"; tag "basic"; tag "CCDS"; ccdsid "CCDS35618.1"; havana_gene "OTTMUSG00000021744.1"; havana_transcript "OTTMUST00000051590.1";
chr1	HAVANA	exon	74618484	74619086	0	-	.	gene_id "ENSMUSG00000026135.18"; transcript_id "ENSMUST00000027315.14"; gene_type "protein_coding"; gene_name "Zfp142"; transcript_type "protein_coding"; transcript_name "Zfp142-201"; exon_number 3; exon_id "ENSMUSE00000544176.3"; level 2; protein_id "ENSMUSP00000027315.8"; transcript_support_level "1"; mgi_id "MGI:1924514"; tag "basic"; tag "Ensembl_canonical"; tag "GENCODE_Primary"; tag "appris_principal_1"; tag "CCDS"; ccdsid "CCDS78619.1"; havana_gene "OTTMUSG00000021744.1"; havana_transcript "OTTMUST00000051589.1";
chr1	HAVANA	CDS	74618484	74619086	0	-	2	gene_id "ENSMUSG00000026135.18"; transcript_id "ENSMUST00000027315.14"; gene_type "protein_coding"; gene_name "Zfp142"; transcript_type "protein_coding"; transcript_name "Zfp142-201"; exon_number 3; exon_id "ENSMUSE00000544176.3"; level 2; protein_id "ENSMUSP00000027315.8"; transcript_support_level "1"; mgi_id "MGI:1924514"; tag "basic"; tag "Ensembl_canonical"; tag "GENCODE_Primary"; tag "appris_principal_1"; tag "CCDS"; ccdsid "CCDS78619.1"; havana_gene "OTTMUSG00000021744.1"; havana_transcript "OTTMUST00000051589.1";
chr1	ENSEMBL_gcm37	exon	74618484	74619086	0.212548968695539	-	.	gene_id "ENSMUSG00000026135.18"; transcript_id "ENSMUSG00000026135.18_tx_2"; exon_id "chr1_74618484_74619086_-"; exonnum "4"; txlen "3700";
chr1	HAVANA	exon	74621384	74624856	0	-	.	gene_id "ENSMUSG00000026135.18"; transcript_id "ENSMUST00000136865.8"; gene_type "protein_coding"; gene_name "Zfp142"; transcript_type "retained_intron"; transcript_name "Zfp142-206"; exon_number 3; exon_id "ENSMUSE00000755870.2"; level 2; transcript_support_level "1"; mgi_id "MGI:1924514"; havana_gene "OTTMUSG00000021744.1"; havana_transcript "OTTMUST00000051594.1";
chr1	HAVANA	transcript	74621384	74627354	0	-	.	gene_id "ENSMUSG00000026135.18"; transcript_id "ENSMUST00000136865.8"; gene_type "protein_coding"; gene_name "Zfp142"; transcript_type "retained_intron"; transcript_name "Zfp142-206"; level 2; transcript_support_level "1"; mgi_id "MGI:1924514"; havana_gene "OTTMUSG00000021744.1"; havana_transcript "OTTMUST00000051594.1";
chr1	HAVANA	exon	74621391	74624856	0	-	.	gene_id "ENSMUSG00000026135.18"; transcript_id "ENSMUST00000130112.2"; gene_type "protein_coding"; gene_name "Zfp142"; transcript_type "retained_intron"; transcript_name "Zfp142-205"; exon_number 2; exon_id "ENSMUSE00000860950.2"; level 2; transcript_support_level "1"; mgi_id "MGI:1924514"; havana_gene "OTTMUSG00000021744.1"; havana_transcript "OTTMUST00000051596.1";
chr1	HAVANA	transcript	74621391	74627111	0	-	.	gene_id "ENSMUSG00000026135.18"; transcript_id "ENSMUST00000130112.2"; gene_type "protein_coding"; gene_name "Zfp142"; transcript_type "retained_intron"; transcript_name "Zfp142-205"; level 2; transcript_support_level "1"; mgi_id "MGI:1924514"; havana_gene "OTTMUSG00000021744.1"; havana_transcript "OTTMUST00000051596.1";
chr1	HAVANA	CDS	74624543	74624822	0	-	0	gene_id "ENSMUSG00000026135.18"; transcript_id "ENSMUST00000113737.8"; gene_type "protein_coding"; gene_name "Zfp142"; transcript_type "protein_coding"; transcript_name "Zfp142-203"; exon_number 2; exon_id "ENSMUSE00001203793.2"; level 2; protein_id "ENSMUSP00000109366.2"; transcript_support_level "1"; mgi_id "MGI:1924514"; tag "basic"; tag "CCDS"; ccdsid "CCDS35618.1"; havana_gene "OTTMUSG00000021744.1"; havana_transcript "OTTMUST00000051590.1";
chr1	HAVANA	CDS	74624543	74624822	0	-	0	gene_id "ENSMUSG00000026135.18"; transcript_id "ENSMUST00000027315.14"; gene_type "protein_coding"; gene_name "Zfp142"; transcript_type "protein_coding"; transcript_name "Zfp142-201"; exon_number 2; exon_id "ENSMUSE00001203793.2"; level 2; protein_id "ENSMUSP00000027315.8"; transcript_support_level "1"; mgi_id "MGI:1924514"; tag "basic"; tag "Ensembl_canonical"; tag "GENCODE_Primary"; tag "appris_principal_1"; tag "CCDS"; ccdsid "CCDS78619.1"; havana_gene "OTTMUSG00000021744.1"; havana_transcript "OTTMUST00000051589.1";
chr1	HAVANA	CDS	74624543	74624822	0	-	0	gene_id "ENSMUSG00000026135.18"; transcript_id "ENSMUST00000066986.13"; gene_type "protein_coding"; gene_name "Zfp142"; transcript_type "protein_coding"; transcript_name "Zfp142-202"; exon_number 3; exon_id "ENSMUSE00001203793.2"; level 2; protein_id "ENSMUSP00000065149.7"; transcript_support_level "5"; mgi_id "MGI:1924514"; tag "basic"; havana_gene "OTTMUSG00000021744.1"; havana_transcript "OTTMUST00000051592.1";
chr1	HAVANA	CDS	74624543	74624822	0	-	0	gene_id "ENSMUSG00000026135.18"; transcript_id "ENSMUST00000156613.8"; gene_type "protein_coding"; gene_name "Zfp142"; transcript_type "nonsense_mediated_decay"; transcript_name "Zfp142-208"; exon_number 3; exon_id "ENSMUSE00001203793.2"; level 2; protein_id "ENSMUSP00000138085.2"; transcript_support_level "5"; mgi_id "MGI:1924514"; havana_gene "OTTMUSG00000021744.1"; havana_transcript "OTTMUST00000051593.1";
chr1	HAVANA	exon	74624543	74624822	0	-	.	gene_id "ENSMUSG00000026135.18"; transcript_id "ENSMUST00000127921.2"; gene_type "protein_coding"; gene_name "Zfp142"; transcript_type "nonsense_mediated_decay"; transcript_name "Zfp142-204"; exon_number 1; exon_id "ENSMUSE00000997516.2"; level 2; protein_id "ENSMUSP00000137908.2"; transcript_support_level "1"; mgi_id "MGI:1924514"; havana_gene "OTTMUSG00000021744.1"; havana_transcript "OTTMUST00000051591.1";
chr1	HAVANA	CDS	74624543	74624822	0	-	0	gene_id "ENSMUSG00000026135.18"; transcript_id "ENSMUST00000127921.2"; gene_type "protein_coding"; gene_name "Zfp142"; transcript_type "nonsense_mediated_decay"; transcript_name "Zfp142-204"; exon_number 1; exon_id "ENSMUSE00000997516.2"; level 2; protein_id "ENSMUSP00000137908.2"; transcript_support_level "1"; mgi_id "MGI:1924514"; havana_gene "OTTMUSG00000021744.1"; havana_transcript "OTTMUST00000051591.1";
chr1	HAVANA	exon	74624543	74624856	0	-	.	gene_id "ENSMUSG00000026135.18"; transcript_id "ENSMUST00000113737.8"; gene_type "protein_coding"; gene_name "Zfp142"; transcript_type "protein_coding"; transcript_name "Zfp142-203"; exon_number 2; exon_id "ENSMUSE00001203793.2"; level 2; protein_id "ENSMUSP00000109366.2"; transcript_support_level "1"; mgi_id "MGI:1924514"; tag "basic"; tag "CCDS"; ccdsid "CCDS35618.1"; havana_gene "OTTMUSG00000021744.1"; havana_transcript "OTTMUST00000051590.1";
chr1	HAVANA	exon	74624543	74624856	0	-	.	gene_id "ENSMUSG00000026135.18"; transcript_id "ENSMUST00000027315.14"; gene_type "protein_coding"; gene_name "Zfp142"; transcript_type "protein_coding"; transcript_name "Zfp142-201"; exon_number 2; exon_id "ENSMUSE00001203793.2"; level 2; protein_id "ENSMUSP00000027315.8"; transcript_support_level "1"; mgi_id "MGI:1924514"; tag "basic"; tag "Ensembl_canonical"; tag "GENCODE_Primary"; tag "appris_principal_1"; tag "CCDS"; ccdsid "CCDS78619.1"; havana_gene "OTTMUSG00000021744.1"; havana_transcript "OTTMUST00000051589.1";
chr1	HAVANA	exon	74624543	74624856	0	-	.	gene_id "ENSMUSG00000026135.18"; transcript_id "ENSMUST00000066986.13"; gene_type "protein_coding"; gene_name "Zfp142"; transcript_type "protein_coding"; transcript_name "Zfp142-202"; exon_number 3; exon_id "ENSMUSE00001203793.2"; level 2; protein_id "ENSMUSP00000065149.7"; transcript_support_level "5"; mgi_id "MGI:1924514"; tag "basic"; havana_gene "OTTMUSG00000021744.1"; havana_transcript "OTTMUST00000051592.1";
chr1	HAVANA	exon	74624543	74624856	0	-	.	gene_id "ENSMUSG00000026135.18"; transcript_id "ENSMUST00000156613.8"; gene_type "protein_coding"; gene_name "Zfp142"; transcript_type "nonsense_mediated_decay"; transcript_name "Zfp142-208"; exon_number 3; exon_id "ENSMUSE00001203793.2"; level 2; protein_id "ENSMUSP00000138085.2"; transcript_support_level "5"; mgi_id "MGI:1924514"; havana_gene "OTTMUSG00000021744.1"; havana_transcript "OTTMUST00000051593.1";
chr1	ENSEMBL_gcm37	exon	74624543	74624856	0.212548968695539	-	.	gene_id "ENSMUSG00000026135.18"; transcript_id "ENSMUSG00000026135.18_tx_2"; exon_id "chr1_74624543_74624856_-"; exonnum "3"; txlen "3700";
chr1	HAVANA	exon	74624744	74624856	0	-	.	gene_id "ENSMUSG00000026135.18"; transcript_id "ENSMUST00000147011.3"; gene_type "protein_coding"; gene_name "Zfp142"; transcript_type "protein_coding_CDS_not_defined"; transcript_name "Zfp142-207"; exon_number 3; exon_id "ENSMUSE00001318054.2"; level 2; transcript_support_level "3"; mgi_id "MGI:1924514"; havana_gene "OTTMUSG00000021744.1"; havana_transcript "OTTMUST00000051595.1";
chr1	HAVANA	transcript	74624744	74627292	0	-	.	gene_id "ENSMUSG00000026135.18"; transcript_id "ENSMUST00000147011.3"; gene_type "protein_coding"; gene_name "Zfp142"; transcript_type "protein_coding_CDS_not_defined"; transcript_name "Zfp142-207"; level 2; transcript_support_level "3"; mgi_id "MGI:1924514"; havana_gene "OTTMUSG00000021744.1"; havana_transcript "OTTMUST00000051595.1";
chr1	HAVANA	start_codon	74624820	74624822	0	-	0	gene_id "ENSMUSG00000026135.18"; transcript_id "ENSMUST00000113737.8"; gene_type "protein_coding"; gene_name "Zfp142"; transcript_type "protein_coding"; transcript_name "Zfp142-203"; exon_number 2; exon_id "ENSMUSE00001203793.2"; level 2; protein_id "ENSMUSP00000109366.2"; transcript_support_level "1"; mgi_id "MGI:1924514"; tag "basic"; tag "CCDS"; ccdsid "CCDS35618.1"; havana_gene "OTTMUSG00000021744.1"; havana_transcript "OTTMUST00000051590.1";
chr1	HAVANA	start_codon	74624820	74624822	0	-	0	gene_id "ENSMUSG00000026135.18"; transcript_id "ENSMUST00000027315.14"; gene_type "protein_coding"; gene_name "Zfp142"; transcript_type "protein_coding"; transcript_name "Zfp142-201"; exon_number 2; exon_id "ENSMUSE00001203793.2"; level 2; protein_id "ENSMUSP00000027315.8"; transcript_support_level "1"; mgi_id "MGI:1924514"; tag "basic"; tag "Ensembl_canonical"; tag "GENCODE_Primary"; tag "appris_principal_1"; tag "CCDS"; ccdsid "CCDS78619.1"; havana_gene "OTTMUSG00000021744.1"; havana_transcript "OTTMUST00000051589.1";
chr1	HAVANA	start_codon	74624820	74624822	0	-	0	gene_id "ENSMUSG00000026135.18"; transcript_id "ENSMUST00000066986.13"; gene_type "protein_coding"; gene_name "Zfp142"; transcript_type "protein_coding"; transcript_name "Zfp142-202"; exon_number 3; exon_id "ENSMUSE00001203793.2"; level 2; protein_id "ENSMUSP00000065149.7"; transcript_support_level "5"; mgi_id "MGI:1924514"; tag "basic"; havana_gene "OTTMUSG00000021744.1"; havana_transcript "OTTMUST00000051592.1";
chr1	HAVANA	start_codon	74624820	74624822	0	-	0	gene_id "ENSMUSG00000026135.18"; transcript_id "ENSMUST00000156613.8"; gene_type "protein_coding"; gene_name "Zfp142"; transcript_type "nonsense_mediated_decay"; transcript_name "Zfp142-208"; exon_number 3; exon_id "ENSMUSE00001203793.2"; level 2; protein_id "ENSMUSP00000138085.2"; transcript_support_level "5"; mgi_id "MGI:1924514"; havana_gene "OTTMUSG00000021744.1"; havana_transcript "OTTMUST00000051593.1";
chr1	HAVANA	start_codon	74624820	74624822	0	-	0	gene_id "ENSMUSG00000026135.18"; transcript_id "ENSMUST00000127921.2"; gene_type "protein_coding"; gene_name "Zfp142"; transcript_type "nonsense_mediated_decay"; transcript_name "Zfp142-204"; exon_number 1; exon_id "ENSMUSE00000997516.2"; level 2; protein_id "ENSMUSP00000137908.2"; transcript_support_level "1"; mgi_id "MGI:1924514"; havana_gene "OTTMUSG00000021744.1"; havana_transcript "OTTMUST00000051591.1";
chr1	HAVANA	UTR	74624823	74624856	0	-	.	gene_id "ENSMUSG00000026135.18"; transcript_id "ENSMUST00000113737.8"; gene_type "protein_coding"; gene_name "Zfp142"; transcript_type "protein_coding"; transcript_name "Zfp142-203"; exon_number 2; exon_id "ENSMUSE00001203793.2"; level 2; protein_id "ENSMUSP00000109366.2"; transcript_support_level "1"; mgi_id "MGI:1924514"; tag "basic"; tag "CCDS"; ccdsid "CCDS35618.1"; havana_gene "OTTMUSG00000021744.1"; havana_transcript "OTTMUST00000051590.1";
chr1	HAVANA	UTR	74624823	74624856	0	-	.	gene_id "ENSMUSG00000026135.18"; transcript_id "ENSMUST00000027315.14"; gene_type "protein_coding"; gene_name "Zfp142"; transcript_type "protein_coding"; transcript_name "Zfp142-201"; exon_number 2; exon_id "ENSMUSE00001203793.2"; level 2; protein_id "ENSMUSP00000027315.8"; transcript_support_level "1"; mgi_id "MGI:1924514"; tag "basic"; tag "Ensembl_canonical"; tag "GENCODE_Primary"; tag "appris_principal_1"; tag "CCDS"; ccdsid "CCDS78619.1"; havana_gene "OTTMUSG00000021744.1"; havana_transcript "OTTMUST00000051589.1";
chr1	HAVANA	UTR	74624823	74624856	0	-	.	gene_id "ENSMUSG00000026135.18"; transcript_id "ENSMUST00000066986.13"; gene_type "protein_coding"; gene_name "Zfp142"; transcript_type "protein_coding"; transcript_name "Zfp142-202"; exon_number 3; exon_id "ENSMUSE00001203793.2"; level 2; protein_id "ENSMUSP00000065149.7"; transcript_support_level "5"; mgi_id "MGI:1924514"; tag "basic"; havana_gene "OTTMUSG00000021744.1"; havana_transcript "OTTMUST00000051592.1";
chr1	HAVANA	UTR	74624823	74624856	0	-	.	gene_id "ENSMUSG00000026135.18"; transcript_id "ENSMUST00000156613.8"; gene_type "protein_coding"; gene_name "Zfp142"; transcript_type "nonsense_mediated_decay"; transcript_name "Zfp142-208"; exon_number 3; exon_id "ENSMUSE00001203793.2"; level 2; protein_id "ENSMUSP00000138085.2"; transcript_support_level "5"; mgi_id "MGI:1924514"; havana_gene "OTTMUSG00000021744.1"; havana_transcript "OTTMUST00000051593.1";
chr1	ENSEMBL	gene	74626055	74626131	0	-	.	gene_id "ENSMUSG00002075545.1"; gene_type "miRNA"; gene_name "Gm56341"; level 3; mgi_id "MGI:6849140";
chr1	ENSEMBL	transcript	74626055	74626131	0	-	.	gene_id "ENSMUSG00002075545.1"; transcript_id "ENSMUST00020182371.1"; gene_type "miRNA"; gene_name "Gm56341"; transcript_type "miRNA"; transcript_name "Gm56341-201"; level 3; mgi_id "MGI:6849140"; tag "basic"; tag "Ensembl_canonical"; tag "GENCODE_Primary";
chr1	ENSEMBL	exon	74626055	74626131	0	-	.	gene_id "ENSMUSG00002075545.1"; transcript_id "ENSMUST00020182371.1"; gene_type "miRNA"; gene_name "Gm56341"; transcript_type "miRNA"; transcript_name "Gm56341-201"; exon_number 1; exon_id "ENSMUSE00011468775.1"; level 3; mgi_id "MGI:6849140"; tag "basic"; tag "Ensembl_canonical"; tag "GENCODE_Primary";
chr1	HAVANA	exon	74626527	74626778	0	-	.	gene_id "ENSMUSG00000026135.18"; transcript_id "ENSMUST00000066986.13"; gene_type "protein_coding"; gene_name "Zfp142"; transcript_type "protein_coding"; transcript_name "Zfp142-202"; exon_number 2; exon_id "ENSMUSE00000696833.2"; level 2; protein_id "ENSMUSP00000065149.7"; transcript_support_level "5"; mgi_id "MGI:1924514"; tag "basic"; havana_gene "OTTMUSG00000021744.1"; havana_transcript "OTTMUST00000051592.1";
chr1	HAVANA	UTR	74626527	74626778	0	-	.	gene_id "ENSMUSG00000026135.18"; transcript_id "ENSMUST00000066986.13"; gene_type "protein_coding"; gene_name "Zfp142"; transcript_type "protein_coding"; transcript_name "Zfp142-202"; exon_number 2; exon_id "ENSMUSE00000696833.2"; level 2; protein_id "ENSMUSP00000065149.7"; transcript_support_level "5"; mgi_id "MGI:1924514"; tag "basic"; havana_gene "OTTMUSG00000021744.1"; havana_transcript "OTTMUST00000051592.1";
chr1	HAVANA	exon	74626527	74626879	0	-	.	gene_id "ENSMUSG00000026135.18"; transcript_id "ENSMUST00000156613.8"; gene_type "protein_coding"; gene_name "Zfp142"; transcript_type "nonsense_mediated_decay"; transcript_name "Zfp142-208"; exon_number 2; exon_id "ENSMUSE00000833011.2"; level 2; protein_id "ENSMUSP00000138085.2"; transcript_support_level "5"; mgi_id "MGI:1924514"; havana_gene "OTTMUSG00000021744.1"; havana_transcript "OTTMUST00000051593.1";
chr1	HAVANA	UTR	74626527	74626879	0	-	.	gene_id "ENSMUSG00000026135.18"; transcript_id "ENSMUST00000156613.8"; gene_type "protein_coding"; gene_name "Zfp142"; transcript_type "nonsense_mediated_decay"; transcript_name "Zfp142-208"; exon_number 2; exon_id "ENSMUSE00000833011.2"; level 2; protein_id "ENSMUSP00000138085.2"; transcript_support_level "5"; mgi_id "MGI:1924514"; havana_gene "OTTMUSG00000021744.1"; havana_transcript "OTTMUST00000051593.1";
chr1	HAVANA	exon	74626723	74626910	0	-	.	gene_id "ENSMUSG00000026135.18"; transcript_id "ENSMUST00000136865.8"; gene_type "protein_coding"; gene_name "Zfp142"; transcript_type "retained_intron"; transcript_name "Zfp142-206"; exon_number 2; exon_id "ENSMUSE00000388338.4"; level 2; transcript_support_level "1"; mgi_id "MGI:1924514"; havana_gene "OTTMUSG00000021744.1"; havana_transcript "OTTMUST00000051594.1";
chr1	HAVANA	exon	74626723	74626910	0	-	.	gene_id "ENSMUSG00000026135.18"; transcript_id "ENSMUST00000147011.3"; gene_type "protein_coding"; gene_name "Zfp142"; transcript_type "protein_coding_CDS_not_defined"; transcript_name "Zfp142-207"; exon_number 2; exon_id "ENSMUSE00000388338.4"; level 2; transcript_support_level "3"; mgi_id "MGI:1924514"; havana_gene "OTTMUSG00000021744.1"; havana_transcript "OTTMUST00000051595.1";
chr1	ENSEMBL_gcm37	exon	74626723	74626910	0.212548968695539	-	.	gene_id "ENSMUSG00000026135.18"; transcript_id "ENSMUSG00000026135.18_tx_2"; exon_id "chr1_74626723_74626910_-"; exonnum "2"; txlen "3700";
chr1	HAVANA	exon	74626723	74627111	0	-	.	gene_id "ENSMUSG00000026135.18"; transcript_id "ENSMUST00000130112.2"; gene_type "protein_coding"; gene_name "Zfp142"; transcript_type "retained_intron"; transcript_name "Zfp142-205"; exon_number 1; exon_id "ENSMUSE00000725430.2"; level 2; transcript_support_level "1"; mgi_id "MGI:1924514"; havana_gene "OTTMUSG00000021744.1"; havana_transcript "OTTMUST00000051596.1";
chr1	HAVANA	exon	74626723	74627184	0	-	.	gene_id "ENSMUSG00000026135.18"; transcript_id "ENSMUST00000027315.14"; gene_type "protein_coding"; gene_name "Zfp142"; transcript_type "protein_coding"; transcript_name "Zfp142-201"; exon_number 1; exon_id "ENSMUSE00000435249.7"; level 2; protein_id "ENSMUSP00000027315.8"; transcript_support_level "1"; mgi_id "MGI:1924514"; tag "basic"; tag "Ensembl_canonical"; tag "GENCODE_Primary"; tag "appris_principal_1"; tag "CCDS"; ccdsid "CCDS78619.1"; havana_gene "OTTMUSG00000021744.1"; havana_transcript "OTTMUST00000051589.1";
chr1	HAVANA	UTR	74626723	74627184	0	-	.	gene_id "ENSMUSG00000026135.18"; transcript_id "ENSMUST00000027315.14"; gene_type "protein_coding"; gene_name "Zfp142"; transcript_type "protein_coding"; transcript_name "Zfp142-201"; exon_number 1; exon_id "ENSMUSE00000435249.7"; level 2; protein_id "ENSMUSP00000027315.8"; transcript_support_level "1"; mgi_id "MGI:1924514"; tag "basic"; tag "Ensembl_canonical"; tag "GENCODE_Primary"; tag "appris_principal_1"; tag "CCDS"; ccdsid "CCDS78619.1"; havana_gene "OTTMUSG00000021744.1"; havana_transcript "OTTMUST00000051589.1";
chr1	HAVANA	exon	74626723	74627187	0	-	.	gene_id "ENSMUSG00000026135.18"; transcript_id "ENSMUST00000113737.8"; gene_type "protein_coding"; gene_name "Zfp142"; transcript_type "protein_coding"; transcript_name "Zfp142-203"; exon_number 1; exon_id "ENSMUSE00000696855.2"; level 2; protein_id "ENSMUSP00000109366.2"; transcript_support_level "1"; mgi_id "MGI:1924514"; tag "basic"; tag "CCDS"; ccdsid "CCDS35618.1"; havana_gene "OTTMUSG00000021744.1"; havana_transcript "OTTMUST00000051590.1";
chr1	HAVANA	UTR	74626723	74627187	0	-	.	gene_id "ENSMUSG00000026135.18"; transcript_id "ENSMUST00000113737.8"; gene_type "protein_coding"; gene_name "Zfp142"; transcript_type "protein_coding"; transcript_name "Zfp142-203"; exon_number 1; exon_id "ENSMUSE00000696855.2"; level 2; protein_id "ENSMUSP00000109366.2"; transcript_support_level "1"; mgi_id "MGI:1924514"; tag "basic"; tag "CCDS"; ccdsid "CCDS35618.1"; havana_gene "OTTMUSG00000021744.1"; havana_transcript "OTTMUST00000051590.1";
chr1	HAVANA	exon	74627084	74627292	0	-	.	gene_id "ENSMUSG00000026135.18"; transcript_id "ENSMUST00000147011.3"; gene_type "protein_coding"; gene_name "Zfp142"; transcript_type "protein_coding_CDS_not_defined"; transcript_name "Zfp142-207"; exon_number 1; exon_id "ENSMUSE00000735771.2"; level 2; transcript_support_level "3"; mgi_id "MGI:1924514"; havana_gene "OTTMUSG00000021744.1"; havana_transcript "OTTMUST00000051595.1";
chr1	HAVANA	exon	74627140	74627304	0	-	.	gene_id "ENSMUSG00000026135.18"; transcript_id "ENSMUST00000066986.13"; gene_type "protein_coding"; gene_name "Zfp142"; transcript_type "protein_coding"; transcript_name "Zfp142-202"; exon_number 1; exon_id "ENSMUSE00000696834.2"; level 2; protein_id "ENSMUSP00000065149.7"; transcript_support_level "5"; mgi_id "MGI:1924514"; tag "basic"; havana_gene "OTTMUSG00000021744.1"; havana_transcript "OTTMUST00000051592.1";
chr1	HAVANA	UTR	74627140	74627304	0	-	.	gene_id "ENSMUSG00000026135.18"; transcript_id "ENSMUST00000066986.13"; gene_type "protein_coding"; gene_name "Zfp142"; transcript_type "protein_coding"; transcript_name "Zfp142-202"; exon_number 1; exon_id "ENSMUSE00000696834.2"; level 2; protein_id "ENSMUSP00000065149.7"; transcript_support_level "5"; mgi_id "MGI:1924514"; tag "basic"; havana_gene "OTTMUSG00000021744.1"; havana_transcript "OTTMUST00000051592.1";
chr1	HAVANA	exon	74627140	74627354	0	-	.	gene_id "ENSMUSG00000026135.18"; transcript_id "ENSMUST00000136865.8"; gene_type "protein_coding"; gene_name "Zfp142"; transcript_type "retained_intron"; transcript_name "Zfp142-206"; exon_number 1; exon_id "ENSMUSE00000801376.2"; level 2; transcript_support_level "1"; mgi_id "MGI:1924514"; havana_gene "OTTMUSG00000021744.1"; havana_transcript "OTTMUST00000051594.1";
chr1	ENSEMBL_gcm37	exon	74627140	74627354	0.212548968695539	-	.	gene_id "ENSMUSG00000026135.18"; transcript_id "ENSMUSG00000026135.18_tx_2"; exon_id "chr1_74627140_74627354_-"; exonnum "1"; txlen "3700";
chr1	HAVANA	exon	74627140	74627405	0	-	.	gene_id "ENSMUSG00000026135.18"; transcript_id "ENSMUST00000156613.8"; gene_type "protein_coding"; gene_name "Zfp142"; transcript_type "nonsense_mediated_decay"; transcript_name "Zfp142-208"; exon_number 1; exon_id "ENSMUSE00000778277.2"; level 2; protein_id "ENSMUSP00000138085.2"; transcript_support_level "5"; mgi_id "MGI:1924514"; havana_gene "OTTMUSG00000021744.1"; havana_transcript "OTTMUST00000051593.1";
chr1	HAVANA	UTR	74627140	74627405	0	-	.	gene_id "ENSMUSG00000026135.18"; transcript_id "ENSMUST00000156613.8"; gene_type "protein_coding"; gene_name "Zfp142"; transcript_type "nonsense_mediated_decay"; transcript_name "Zfp142-208"; exon_number 1; exon_id "ENSMUSE00000778277.2"; level 2; protein_id "ENSMUSP00000138085.2"; transcript_support_level "5"; mgi_id "MGI:1924514"; havana_gene "OTTMUSG00000021744.1"; havana_transcript "OTTMUST00000051593.1";
chr1	HAVANA	UTR	74632907	74632985	0	-	.	gene_id "ENSMUSG00000026171.13"; transcript_id "ENSMUST00000027357.12"; gene_type "protein_coding"; gene_name "Rnf25"; transcript_type "protein_coding"; transcript_name "Rnf25-201"; exon_number 10; exon_id "ENSMUSE00001271693.2"; level 2; protein_id "ENSMUSP00000027357.6"; transcript_support_level "1"; mgi_id "MGI:1890215"; tag "basic"; tag "Ensembl_canonical"; tag "GENCODE_Primary"; tag "appris_alternative_1"; tag "CCDS"; ccdsid "CCDS15052.1"; havana_gene "OTTMUSG00000021746.1"; havana_transcript "OTTMUST00000051604.1";
chr1	HAVANA	exon	74632907	74633561	0	-	.	gene_id "ENSMUSG00000026171.13"; transcript_id "ENSMUST00000135140.8"; gene_type "protein_coding"; gene_name "Rnf25"; transcript_type "nonsense_mediated_decay"; transcript_name "Rnf25-206"; exon_number 10; exon_id "ENSMUSE00001207959.2"; level 2; protein_id "ENSMUSP00000138040.2"; transcript_support_level "5"; mgi_id "MGI:1890215"; havana_gene "OTTMUSG00000021746.1"; havana_transcript "OTTMUST00000051605.1";
chr1	HAVANA	UTR	74632907	74633561	0	-	.	gene_id "ENSMUSG00000026171.13"; transcript_id "ENSMUST00000135140.8"; gene_type "protein_coding"; gene_name "Rnf25"; transcript_type "nonsense_mediated_decay"; transcript_name "Rnf25-206"; exon_number 10; exon_id "ENSMUSE00001207959.2"; level 2; protein_id "ENSMUSP00000138040.2"; transcript_support_level "5"; mgi_id "MGI:1890215"; havana_gene "OTTMUSG00000021746.1"; havana_transcript "OTTMUST00000051605.1";
chr1	HAVANA	exon	74632907	74633561	0	-	.	gene_id "ENSMUSG00000026171.13"; transcript_id "ENSMUST00000027357.12"; gene_type "protein_coding"; gene_name "Rnf25"; transcript_type "protein_coding"; transcript_name "Rnf25-201"; exon_number 10; exon_id "ENSMUSE00001271693.2"; level 2; protein_id "ENSMUSP00000027357.6"; transcript_support_level "1"; mgi_id "MGI:1890215"; tag "basic"; tag "Ensembl_canonical"; tag "GENCODE_Primary"; tag "appris_alternative_1"; tag "CCDS"; ccdsid "CCDS15052.1"; havana_gene "OTTMUSG00000021746.1"; havana_transcript "OTTMUST00000051604.1";
chr1	HAVANA	transcript	74632907	74640531	0	-	.	gene_id "ENSMUSG00000026171.13"; transcript_id "ENSMUST00000135140.8"; gene_type "protein_coding"; gene_name "Rnf25"; transcript_type "nonsense_mediated_decay"; transcript_name "Rnf25-206"; level 2; protein_id "ENSMUSP00000138040.2"; transcript_support_level "5"; mgi_id "MGI:1890215"; havana_gene "OTTMUSG00000021746.1"; havana_transcript "OTTMUST00000051605.1";
chr1	HAVANA	gene	74632907	74640556	0	-	.	gene_id "ENSMUSG00000026171.13"; gene_type "protein_coding"; gene_name "Rnf25"; level 2; mgi_id "MGI:1890215"; havana_gene "OTTMUSG00000021746.1";
chr1	HAVANA	transcript	74632907	74640556	0	-	.	gene_id "ENSMUSG00000026171.13"; transcript_id "ENSMUST00000027357.12"; gene_type "protein_coding"; gene_name "Rnf25"; transcript_type "protein_coding"; transcript_name "Rnf25-201"; level 2; protein_id "ENSMUSP00000027357.6"; transcript_support_level "1"; mgi_id "MGI:1890215"; tag "basic"; tag "Ensembl_canonical"; tag "GENCODE_Primary"; tag "appris_alternative_1"; tag "CCDS"; ccdsid "CCDS15052.1"; havana_gene "OTTMUSG00000021746.1"; havana_transcript "OTTMUST00000051604.1";
chr1	HAVANA	UTR	74632912	74632985	0	-	.	gene_id "ENSMUSG00000026171.13"; transcript_id "ENSMUST00000113721.8"; gene_type "protein_coding"; gene_name "Rnf25"; transcript_type "protein_coding"; transcript_name "Rnf25-202"; exon_number 10; exon_id "ENSMUSE00000156485.4"; level 2; protein_id "ENSMUSP00000109350.2"; transcript_support_level "1"; mgi_id "MGI:1890215"; tag "basic"; tag "appris_principal_3"; tag "CCDS"; ccdsid "CCDS78620.1"; havana_gene "OTTMUSG00000021746.1"; havana_transcript "OTTMUST00000051606.1";
chr1	HAVANA	exon	74632912	74633561	0	-	.	gene_id "ENSMUSG00000026171.13"; transcript_id "ENSMUST00000113721.8"; gene_type "protein_coding"; gene_name "Rnf25"; transcript_type "protein_coding"; transcript_name "Rnf25-202"; exon_number 10; exon_id "ENSMUSE00000156485.4"; level 2; protein_id "ENSMUSP00000109350.2"; transcript_support_level "1"; mgi_id "MGI:1890215"; tag "basic"; tag "appris_principal_3"; tag "CCDS"; ccdsid "CCDS78620.1"; havana_gene "OTTMUSG00000021746.1"; havana_transcript "OTTMUST00000051606.1";
chr1	HAVANA	transcript	74632912	74640536	0	-	.	gene_id "ENSMUSG00000026171.13"; transcript_id "ENSMUST00000113721.8"; gene_type "protein_coding"; gene_name "Rnf25"; transcript_type "protein_coding"; transcript_name "Rnf25-202"; level 2; protein_id "ENSMUSP00000109350.2"; transcript_support_level "1"; mgi_id "MGI:1890215"; tag "basic"; tag "appris_principal_3"; tag "CCDS"; ccdsid "CCDS78620.1"; havana_gene "OTTMUSG00000021746.1"; havana_transcript "OTTMUST00000051606.1";
chr1	HAVANA	stop_codon	74632983	74632985	0	-	0	gene_id "ENSMUSG00000026171.13"; transcript_id "ENSMUST00000027357.12"; gene_type "protein_coding"; gene_name "Rnf25"; transcript_type "protein_coding"; transcript_name "Rnf25-201"; exon_number 10; exon_id "ENSMUSE00001271693.2"; level 2; protein_id "ENSMUSP00000027357.6"; transcript_support_level "1"; mgi_id "MGI:1890215"; tag "basic"; tag "Ensembl_canonical"; tag "GENCODE_Primary"; tag "appris_alternative_1"; tag "CCDS"; ccdsid "CCDS15052.1"; havana_gene "OTTMUSG00000021746.1"; havana_transcript "OTTMUST00000051604.1";
chr1	HAVANA	stop_codon	74632983	74632985	0	-	0	gene_id "ENSMUSG00000026171.13"; transcript_id "ENSMUST00000113721.8"; gene_type "protein_coding"; gene_name "Rnf25"; transcript_type "protein_coding"; transcript_name "Rnf25-202"; exon_number 10; exon_id "ENSMUSE00000156485.4"; level 2; protein_id "ENSMUSP00000109350.2"; transcript_support_level "1"; mgi_id "MGI:1890215"; tag "basic"; tag "appris_principal_3"; tag "CCDS"; ccdsid "CCDS78620.1"; havana_gene "OTTMUSG00000021746.1"; havana_transcript "OTTMUST00000051606.1";
chr1	HAVANA	CDS	74632986	74633561	0	-	0	gene_id "ENSMUSG00000026171.13"; transcript_id "ENSMUST00000027357.12"; gene_type "protein_coding"; gene_name "Rnf25"; transcript_type "protein_coding"; transcript_name "Rnf25-201"; exon_number 10; exon_id "ENSMUSE00001271693.2"; level 2; protein_id "ENSMUSP00000027357.6"; transcript_support_level "1"; mgi_id "MGI:1890215"; tag "basic"; tag "Ensembl_canonical"; tag "GENCODE_Primary"; tag "appris_alternative_1"; tag "CCDS"; ccdsid "CCDS15052.1"; havana_gene "OTTMUSG00000021746.1"; havana_transcript "OTTMUST00000051604.1";
chr1	HAVANA	CDS	74632986	74633561	0	-	0	gene_id "ENSMUSG00000026171.13"; transcript_id "ENSMUST00000113721.8"; gene_type "protein_coding"; gene_name "Rnf25"; transcript_type "protein_coding"; transcript_name "Rnf25-202"; exon_number 10; exon_id "ENSMUSE00000156485.4"; level 2; protein_id "ENSMUSP00000109350.2"; transcript_support_level "1"; mgi_id "MGI:1890215"; tag "basic"; tag "appris_principal_3"; tag "CCDS"; ccdsid "CCDS78620.1"; havana_gene "OTTMUSG00000021746.1"; havana_transcript "OTTMUST00000051606.1";
chr1	HAVANA	exon	74633381	74633561	0	-	.	gene_id "ENSMUSG00000026171.13"; transcript_id "ENSMUST00000149649.2"; gene_type "protein_coding"; gene_name "Rnf25"; transcript_type "retained_intron"; transcript_name "Rnf25-208"; exon_number 2; exon_id "ENSMUSE00000742332.2"; level 2; transcript_support_level "2"; mgi_id "MGI:1890215"; havana_gene "OTTMUSG00000021746.1"; havana_transcript "OTTMUST00000051610.1";
chr1	HAVANA	transcript	74633381	74633960	0	-	.	gene_id "ENSMUSG00000026171.13"; transcript_id "ENSMUST00000149649.2"; gene_type "protein_coding"; gene_name "Rnf25"; transcript_type "retained_intron"; transcript_name "Rnf25-208"; level 2; transcript_support_level "2"; mgi_id "MGI:1890215"; havana_gene "OTTMUSG00000021746.1"; havana_transcript "OTTMUST00000051610.1";
chr1	HAVANA	exon	74633719	74633853	0	-	.	gene_id "ENSMUSG00000026171.13"; transcript_id "ENSMUST00000135140.8"; gene_type "protein_coding"; gene_name "Rnf25"; transcript_type "nonsense_mediated_decay"; transcript_name "Rnf25-206"; exon_number 9; exon_id "ENSMUSE00001213125.2"; level 2; protein_id "ENSMUSP00000138040.2"; transcript_support_level "5"; mgi_id "MGI:1890215"; havana_gene "OTTMUSG00000021746.1"; havana_transcript "OTTMUST00000051605.1";
chr1	HAVANA	UTR	74633719	74633853	0	-	.	gene_id "ENSMUSG00000026171.13"; transcript_id "ENSMUST00000135140.8"; gene_type "protein_coding"; gene_name "Rnf25"; transcript_type "nonsense_mediated_decay"; transcript_name "Rnf25-206"; exon_number 9; exon_id "ENSMUSE00001213125.2"; level 2; protein_id "ENSMUSP00000138040.2"; transcript_support_level "5"; mgi_id "MGI:1890215"; havana_gene "OTTMUSG00000021746.1"; havana_transcript "OTTMUST00000051605.1";
chr1	HAVANA	exon	74633719	74633853	0	-	.	gene_id "ENSMUSG00000026171.13"; transcript_id "ENSMUST00000027357.12"; gene_type "protein_coding"; gene_name "Rnf25"; transcript_type "protein_coding"; transcript_name "Rnf25-201"; exon_number 9; exon_id "ENSMUSE00001275220.2"; level 2; protein_id "ENSMUSP00000027357.6"; transcript_support_level "1"; mgi_id "MGI:1890215"; tag "basic"; tag "Ensembl_canonical"; tag "GENCODE_Primary"; tag "appris_alternative_1"; tag "CCDS"; ccdsid "CCDS15052.1"; havana_gene "OTTMUSG00000021746.1"; havana_transcript "OTTMUST00000051604.1";
chr1	HAVANA	CDS	74633719	74633853	0	-	0	gene_id "ENSMUSG00000026171.13"; transcript_id "ENSMUST00000027357.12"; gene_type "protein_coding"; gene_name "Rnf25"; transcript_type "protein_coding"; transcript_name "Rnf25-201"; exon_number 9; exon_id "ENSMUSE00001275220.2"; level 2; protein_id "ENSMUSP00000027357.6"; transcript_support_level "1"; mgi_id "MGI:1890215"; tag "basic"; tag "Ensembl_canonical"; tag "GENCODE_Primary"; tag "appris_alternative_1"; tag "CCDS"; ccdsid "CCDS15052.1"; havana_gene "OTTMUSG00000021746.1"; havana_transcript "OTTMUST00000051604.1";
chr1	HAVANA	exon	74633719	74633853	0	-	.	gene_id "ENSMUSG00000026171.13"; transcript_id "ENSMUST00000113721.8"; gene_type "protein_coding"; gene_name "Rnf25"; transcript_type "protein_coding"; transcript_name "Rnf25-202"; exon_number 9; exon_id "ENSMUSE00001275220.2"; level 2; protein_id "ENSMUSP00000109350.2"; transcript_support_level "1"; mgi_id "MGI:1890215"; tag "basic"; tag "appris_principal_3"; tag "CCDS"; ccdsid "CCDS78620.1"; havana_gene "OTTMUSG00000021746.1"; havana_transcript "OTTMUST00000051606.1";
chr1	HAVANA	CDS	74633719	74633853	0	-	0	gene_id "ENSMUSG00000026171.13"; transcript_id "ENSMUST00000113721.8"; gene_type "protein_coding"; gene_name "Rnf25"; transcript_type "protein_coding"; transcript_name "Rnf25-202"; exon_number 9; exon_id "ENSMUSE00001275220.2"; level 2; protein_id "ENSMUSP00000109350.2"; transcript_support_level "1"; mgi_id "MGI:1890215"; tag "basic"; tag "appris_principal_3"; tag "CCDS"; ccdsid "CCDS78620.1"; havana_gene "OTTMUSG00000021746.1"; havana_transcript "OTTMUST00000051606.1";
chr1	HAVANA	exon	74633719	74633960	0	-	.	gene_id "ENSMUSG00000026171.13"; transcript_id "ENSMUST00000149649.2"; gene_type "protein_coding"; gene_name "Rnf25"; transcript_type "retained_intron"; transcript_name "Rnf25-208"; exon_number 1; exon_id "ENSMUSE00000740986.2"; level 2; transcript_support_level "2"; mgi_id "MGI:1890215"; havana_gene "OTTMUSG00000021746.1"; havana_transcript "OTTMUST00000051610.1";
chr1	HAVANA	exon	74634368	74634457	0	-	.	gene_id "ENSMUSG00000026171.13"; transcript_id "ENSMUST00000113721.8"; gene_type "protein_coding"; gene_name "Rnf25"; transcript_type "protein_coding"; transcript_name "Rnf25-202"; exon_number 8; exon_id "ENSMUSE00000696781.2"; level 2; protein_id "ENSMUSP00000109350.2"; transcript_support_level "1"; mgi_id "MGI:1890215"; tag "basic"; tag "appris_principal_3"; tag "CCDS"; ccdsid "CCDS78620.1"; havana_gene "OTTMUSG00000021746.1"; havana_transcript "OTTMUST00000051606.1";
chr1	HAVANA	CDS	74634368	74634457	0	-	0	gene_id "ENSMUSG00000026171.13"; transcript_id "ENSMUST00000113721.8"; gene_type "protein_coding"; gene_name "Rnf25"; transcript_type "protein_coding"; transcript_name "Rnf25-202"; exon_number 8; exon_id "ENSMUSE00000696781.2"; level 2; protein_id "ENSMUSP00000109350.2"; transcript_support_level "1"; mgi_id "MGI:1890215"; tag "basic"; tag "appris_principal_3"; tag "CCDS"; ccdsid "CCDS78620.1"; havana_gene "OTTMUSG00000021746.1"; havana_transcript "OTTMUST00000051606.1";
chr1	HAVANA	exon	74634368	74634460	0	-	.	gene_id "ENSMUSG00000026171.13"; transcript_id "ENSMUST00000135140.8"; gene_type "protein_coding"; gene_name "Rnf25"; transcript_type "nonsense_mediated_decay"; transcript_name "Rnf25-206"; exon_number 8; exon_id "ENSMUSE00001256173.2"; level 2; protein_id "ENSMUSP00000138040.2"; transcript_support_level "5"; mgi_id "MGI:1890215"; havana_gene "OTTMUSG00000021746.1"; havana_transcript "OTTMUST00000051605.1";
chr1	HAVANA	UTR	74634368	74634460	0	-	.	gene_id "ENSMUSG00000026171.13"; transcript_id "ENSMUST00000135140.8"; gene_type "protein_coding"; gene_name "Rnf25"; transcript_type "nonsense_mediated_decay"; transcript_name "Rnf25-206"; exon_number 8; exon_id "ENSMUSE00001256173.2"; level 2; protein_id "ENSMUSP00000138040.2"; transcript_support_level "5"; mgi_id "MGI:1890215"; havana_gene "OTTMUSG00000021746.1"; havana_transcript "OTTMUST00000051605.1";
chr1	HAVANA	exon	74634368	74634460	0	-	.	gene_id "ENSMUSG00000026171.13"; transcript_id "ENSMUST00000027357.12"; gene_type "protein_coding"; gene_name "Rnf25"; transcript_type "protein_coding"; transcript_name "Rnf25-201"; exon_number 8; exon_id "ENSMUSE00001374085.2"; level 2; protein_id "ENSMUSP00000027357.6"; transcript_support_level "1"; mgi_id "MGI:1890215"; tag "basic"; tag "Ensembl_canonical"; tag "GENCODE_Primary"; tag "appris_alternative_1"; tag "CCDS"; ccdsid "CCDS15052.1"; havana_gene "OTTMUSG00000021746.1"; havana_transcript "OTTMUST00000051604.1";
chr1	HAVANA	CDS	74634368	74634460	0	-	0	gene_id "ENSMUSG00000026171.13"; transcript_id "ENSMUST00000027357.12"; gene_type "protein_coding"; gene_name "Rnf25"; transcript_type "protein_coding"; transcript_name "Rnf25-201"; exon_number 8; exon_id "ENSMUSE00001374085.2"; level 2; protein_id "ENSMUSP00000027357.6"; transcript_support_level "1"; mgi_id "MGI:1890215"; tag "basic"; tag "Ensembl_canonical"; tag "GENCODE_Primary"; tag "appris_alternative_1"; tag "CCDS"; ccdsid "CCDS15052.1"; havana_gene "OTTMUSG00000021746.1"; havana_transcript "OTTMUST00000051604.1";
chr1	HAVANA	exon	74634368	74634460	0	-	.	gene_id "ENSMUSG00000026171.13"; transcript_id "ENSMUST00000127938.8"; gene_type "protein_coding"; gene_name "Rnf25"; transcript_type "protein_coding"; transcript_name "Rnf25-203"; exon_number 8; exon_id "ENSMUSE00001374085.2"; level 2; protein_id "ENSMUSP00000116973.2"; transcript_support_level "5"; mgi_id "MGI:1890215"; tag "mRNA_end_NF"; tag "cds_end_NF"; havana_gene "OTTMUSG00000021746.1"; havana_transcript "OTTMUST00000051612.1";
chr1	HAVANA	CDS	74634368	74634460	0	-	0	gene_id "ENSMUSG00000026171.13"; transcript_id "ENSMUST00000127938.8"; gene_type "protein_coding"; gene_name "Rnf25"; transcript_type "protein_coding"; transcript_name "Rnf25-203"; exon_number 8; exon_id "ENSMUSE00001374085.2"; level 2; protein_id "ENSMUSP00000116973.2"; transcript_support_level "5"; mgi_id "MGI:1890215"; tag "mRNA_end_NF"; tag "cds_end_NF"; havana_gene "OTTMUSG00000021746.1"; havana_transcript "OTTMUST00000051612.1";
chr1	HAVANA	transcript	74634368	74639723	0	-	.	gene_id "ENSMUSG00000026171.13"; transcript_id "ENSMUST00000127938.8"; gene_type "protein_coding"; gene_name "Rnf25"; transcript_type "protein_coding"; transcript_name "Rnf25-203"; level 2; protein_id "ENSMUSP00000116973.2"; transcript_support_level "5"; mgi_id "MGI:1890215"; tag "mRNA_end_NF"; tag "cds_end_NF"; havana_gene "OTTMUSG00000021746.1"; havana_transcript "OTTMUST00000051612.1";
chr1	HAVANA	exon	74634790	74634927	0	-	.	gene_id "ENSMUSG00000026171.13"; transcript_id "ENSMUST00000135140.8"; gene_type "protein_coding"; gene_name "Rnf25"; transcript_type "nonsense_mediated_decay"; transcript_name "Rnf25-206"; exon_number 7; exon_id "ENSMUSE00001304169.2"; level 2; protein_id "ENSMUSP00000138040.2"; transcript_support_level "5"; mgi_id "MGI:1890215"; havana_gene "OTTMUSG00000021746.1"; havana_transcript "OTTMUST00000051605.1";
chr1	HAVANA	UTR	74634790	74634927	0	-	.	gene_id "ENSMUSG00000026171.13"; transcript_id "ENSMUST00000135140.8"; gene_type "protein_coding"; gene_name "Rnf25"; transcript_type "nonsense_mediated_decay"; transcript_name "Rnf25-206"; exon_number 7; exon_id "ENSMUSE00001304169.2"; level 2; protein_id "ENSMUSP00000138040.2"; transcript_support_level "5"; mgi_id "MGI:1890215"; havana_gene "OTTMUSG00000021746.1"; havana_transcript "OTTMUST00000051605.1";
chr1	HAVANA	exon	74634790	74634927	0	-	.	gene_id "ENSMUSG00000026171.13"; transcript_id "ENSMUST00000027357.12"; gene_type "protein_coding"; gene_name "Rnf25"; transcript_type "protein_coding"; transcript_name "Rnf25-201"; exon_number 7; exon_id "ENSMUSE00001290699.2"; level 2; protein_id "ENSMUSP00000027357.6"; transcript_support_level "1"; mgi_id "MGI:1890215"; tag "basic"; tag "Ensembl_canonical"; tag "GENCODE_Primary"; tag "appris_alternative_1"; tag "CCDS"; ccdsid "CCDS15052.1"; havana_gene "OTTMUSG00000021746.1"; havana_transcript "OTTMUST00000051604.1";
chr1	HAVANA	CDS	74634790	74634927	0	-	0	gene_id "ENSMUSG00000026171.13"; transcript_id "ENSMUST00000027357.12"; gene_type "protein_coding"; gene_name "Rnf25"; transcript_type "protein_coding"; transcript_name "Rnf25-201"; exon_number 7; exon_id "ENSMUSE00001290699.2"; level 2; protein_id "ENSMUSP00000027357.6"; transcript_support_level "1"; mgi_id "MGI:1890215"; tag "basic"; tag "Ensembl_canonical"; tag "GENCODE_Primary"; tag "appris_alternative_1"; tag "CCDS"; ccdsid "CCDS15052.1"; havana_gene "OTTMUSG00000021746.1"; havana_transcript "OTTMUST00000051604.1";
chr1	HAVANA	exon	74634790	74634927	0	-	.	gene_id "ENSMUSG00000026171.13"; transcript_id "ENSMUST00000113721.8"; gene_type "protein_coding"; gene_name "Rnf25"; transcript_type "protein_coding"; transcript_name "Rnf25-202"; exon_number 7; exon_id "ENSMUSE00001290699.2"; level 2; protein_id "ENSMUSP00000109350.2"; transcript_support_level "1"; mgi_id "MGI:1890215"; tag "basic"; tag "appris_principal_3"; tag "CCDS"; ccdsid "CCDS78620.1"; havana_gene "OTTMUSG00000021746.1"; havana_transcript "OTTMUST00000051606.1";
chr1	HAVANA	CDS	74634790	74634927	0	-	0	gene_id "ENSMUSG00000026171.13"; transcript_id "ENSMUST00000113721.8"; gene_type "protein_coding"; gene_name "Rnf25"; transcript_type "protein_coding"; transcript_name "Rnf25-202"; exon_number 7; exon_id "ENSMUSE00001290699.2"; level 2; protein_id "ENSMUSP00000109350.2"; transcript_support_level "1"; mgi_id "MGI:1890215"; tag "basic"; tag "appris_principal_3"; tag "CCDS"; ccdsid "CCDS78620.1"; havana_gene "OTTMUSG00000021746.1"; havana_transcript "OTTMUST00000051606.1";
chr1	HAVANA	exon	74634790	74634927	0	-	.	gene_id "ENSMUSG00000026171.13"; transcript_id "ENSMUST00000127938.8"; gene_type "protein_coding"; gene_name "Rnf25"; transcript_type "protein_coding"; transcript_name "Rnf25-203"; exon_number 7; exon_id "ENSMUSE00001290699.2"; level 2; protein_id "ENSMUSP00000116973.2"; transcript_support_level "5"; mgi_id "MGI:1890215"; tag "mRNA_end_NF"; tag "cds_end_NF"; havana_gene "OTTMUSG00000021746.1"; havana_transcript "OTTMUST00000051612.1";
chr1	HAVANA	CDS	74634790	74634927	0	-	0	gene_id "ENSMUSG00000026171.13"; transcript_id "ENSMUST00000127938.8"; gene_type "protein_coding"; gene_name "Rnf25"; transcript_type "protein_coding"; transcript_name "Rnf25-203"; exon_number 7; exon_id "ENSMUSE00001290699.2"; level 2; protein_id "ENSMUSP00000116973.2"; transcript_support_level "5"; mgi_id "MGI:1890215"; tag "mRNA_end_NF"; tag "cds_end_NF"; havana_gene "OTTMUSG00000021746.1"; havana_transcript "OTTMUST00000051612.1";
chr1	HAVANA	exon	74635025	74635096	0	-	.	gene_id "ENSMUSG00000026171.13"; transcript_id "ENSMUST00000135140.8"; gene_type "protein_coding"; gene_name "Rnf25"; transcript_type "nonsense_mediated_decay"; transcript_name "Rnf25-206"; exon_number 6; exon_id "ENSMUSE00001265194.2"; level 2; protein_id "ENSMUSP00000138040.2"; transcript_support_level "5"; mgi_id "MGI:1890215"; havana_gene "OTTMUSG00000021746.1"; havana_transcript "OTTMUST00000051605.1";
chr1	HAVANA	UTR	74635025	74635096	0	-	.	gene_id "ENSMUSG00000026171.13"; transcript_id "ENSMUST00000135140.8"; gene_type "protein_coding"; gene_name "Rnf25"; transcript_type "nonsense_mediated_decay"; transcript_name "Rnf25-206"; exon_number 6; exon_id "ENSMUSE00001265194.2"; level 2; protein_id "ENSMUSP00000138040.2"; transcript_support_level "5"; mgi_id "MGI:1890215"; havana_gene "OTTMUSG00000021746.1"; havana_transcript "OTTMUST00000051605.1";
chr1	HAVANA	exon	74635025	74635096	0	-	.	gene_id "ENSMUSG00000026171.13"; transcript_id "ENSMUST00000027357.12"; gene_type "protein_coding"; gene_name "Rnf25"; transcript_type "protein_coding"; transcript_name "Rnf25-201"; exon_number 6; exon_id "ENSMUSE00001286669.2"; level 2; protein_id "ENSMUSP00000027357.6"; transcript_support_level "1"; mgi_id "MGI:1890215"; tag "basic"; tag "Ensembl_canonical"; tag "GENCODE_Primary"; tag "appris_alternative_1"; tag "CCDS"; ccdsid "CCDS15052.1"; havana_gene "OTTMUSG00000021746.1"; havana_transcript "OTTMUST00000051604.1";
chr1	HAVANA	CDS	74635025	74635096	0	-	0	gene_id "ENSMUSG00000026171.13"; transcript_id "ENSMUST00000027357.12"; gene_type "protein_coding"; gene_name "Rnf25"; transcript_type "protein_coding"; transcript_name "Rnf25-201"; exon_number 6; exon_id "ENSMUSE00001286669.2"; level 2; protein_id "ENSMUSP00000027357.6"; transcript_support_level "1"; mgi_id "MGI:1890215"; tag "basic"; tag "Ensembl_canonical"; tag "GENCODE_Primary"; tag "appris_alternative_1"; tag "CCDS"; ccdsid "CCDS15052.1"; havana_gene "OTTMUSG00000021746.1"; havana_transcript "OTTMUST00000051604.1";
chr1	HAVANA	exon	74635025	74635096	0	-	.	gene_id "ENSMUSG00000026171.13"; transcript_id "ENSMUST00000113721.8"; gene_type "protein_coding"; gene_name "Rnf25"; transcript_type "protein_coding"; transcript_name "Rnf25-202"; exon_number 6; exon_id "ENSMUSE00001286669.2"; level 2; protein_id "ENSMUSP00000109350.2"; transcript_support_level "1"; mgi_id "MGI:1890215"; tag "basic"; tag "appris_principal_3"; tag "CCDS"; ccdsid "CCDS78620.1"; havana_gene "OTTMUSG00000021746.1"; havana_transcript "OTTMUST00000051606.1";
chr1	HAVANA	CDS	74635025	74635096	0	-	0	gene_id "ENSMUSG00000026171.13"; transcript_id "ENSMUST00000113721.8"; gene_type "protein_coding"; gene_name "Rnf25"; transcript_type "protein_coding"; transcript_name "Rnf25-202"; exon_number 6; exon_id "ENSMUSE00001286669.2"; level 2; protein_id "ENSMUSP00000109350.2"; transcript_support_level "1"; mgi_id "MGI:1890215"; tag "basic"; tag "appris_principal_3"; tag "CCDS"; ccdsid "CCDS78620.1"; havana_gene "OTTMUSG00000021746.1"; havana_transcript "OTTMUST00000051606.1";
chr1	HAVANA	exon	74635025	74635096	0	-	.	gene_id "ENSMUSG00000026171.13"; transcript_id "ENSMUST00000127938.8"; gene_type "protein_coding"; gene_name "Rnf25"; transcript_type "protein_coding"; transcript_name "Rnf25-203"; exon_number 6; exon_id "ENSMUSE00001286669.2"; level 2; protein_id "ENSMUSP00000116973.2"; transcript_support_level "5"; mgi_id "MGI:1890215"; tag "mRNA_end_NF"; tag "cds_end_NF"; havana_gene "OTTMUSG00000021746.1"; havana_transcript "OTTMUST00000051612.1";
chr1	HAVANA	CDS	74635025	74635096	0	-	0	gene_id "ENSMUSG00000026171.13"; transcript_id "ENSMUST00000127938.8"; gene_type "protein_coding"; gene_name "Rnf25"; transcript_type "protein_coding"; transcript_name "Rnf25-203"; exon_number 6; exon_id "ENSMUSE00001286669.2"; level 2; protein_id "ENSMUSP00000116973.2"; transcript_support_level "5"; mgi_id "MGI:1890215"; tag "mRNA_end_NF"; tag "cds_end_NF"; havana_gene "OTTMUSG00000021746.1"; havana_transcript "OTTMUST00000051612.1";
chr1	HAVANA	exon	74635044	74635096	0	-	.	gene_id "ENSMUSG00000026171.13"; transcript_id "ENSMUST00000154874.8"; gene_type "protein_coding"; gene_name "Rnf25"; transcript_type "protein_coding"; transcript_name "Rnf25-210"; exon_number 6; exon_id "ENSMUSE00000726842.2"; level 2; protein_id "ENSMUSP00000120646.2"; transcript_support_level "3"; mgi_id "MGI:1890215"; tag "mRNA_end_NF"; tag "cds_end_NF"; havana_gene "OTTMUSG00000021746.1"; havana_transcript "OTTMUST00000051607.1";
chr1	HAVANA	CDS	74635044	74635096	0	-	0	gene_id "ENSMUSG00000026171.13"; transcript_id "ENSMUST00000154874.8"; gene_type "protein_coding"; gene_name "Rnf25"; transcript_type "protein_coding"; transcript_name "Rnf25-210"; exon_number 6; exon_id "ENSMUSE00000726842.2"; level 2; protein_id "ENSMUSP00000120646.2"; transcript_support_level "3"; mgi_id "MGI:1890215"; tag "mRNA_end_NF"; tag "cds_end_NF"; havana_gene "OTTMUSG00000021746.1"; havana_transcript "OTTMUST00000051607.1";
chr1	HAVANA	transcript	74635044	74639758	0	-	.	gene_id "ENSMUSG00000026171.13"; transcript_id "ENSMUST00000154874.8"; gene_type "protein_coding"; gene_name "Rnf25"; transcript_type "protein_coding"; transcript_name "Rnf25-210"; level 2; protein_id "ENSMUSP00000120646.2"; transcript_support_level "3"; mgi_id "MGI:1890215"; tag "mRNA_end_NF"; tag "cds_end_NF"; havana_gene "OTTMUSG00000021746.1"; havana_transcript "OTTMUST00000051607.1";
chr1	HAVANA	exon	74637344	74637590	0	-	.	gene_id "ENSMUSG00000026171.13"; transcript_id "ENSMUST00000151003.2"; gene_type "protein_coding"; gene_name "Rnf25"; transcript_type "retained_intron"; transcript_name "Rnf25-209"; exon_number 2; exon_id "ENSMUSE00000773260.2"; level 2; transcript_support_level "3"; mgi_id "MGI:1890215"; havana_gene "OTTMUSG00000021746.1"; havana_transcript "OTTMUST00000051613.1";
chr1	HAVANA	transcript	74637344	74637756	0	-	.	gene_id "ENSMUSG00000026171.13"; transcript_id "ENSMUST00000151003.2"; gene_type "protein_coding"; gene_name "Rnf25"; transcript_type "retained_intron"; transcript_name "Rnf25-209"; level 2; transcript_support_level "3"; mgi_id "MGI:1890215"; havana_gene "OTTMUSG00000021746.1"; havana_transcript "OTTMUST00000051613.1";
chr1	HAVANA	CDS	74637521	74637541	0	-	0	gene_id "ENSMUSG00000026171.13"; transcript_id "ENSMUST00000127938.8"; gene_type "protein_coding"; gene_name "Rnf25"; transcript_type "protein_coding"; transcript_name "Rnf25-203"; exon_number 5; exon_id "ENSMUSE00001223439.2"; level 2; protein_id "ENSMUSP00000116973.2"; transcript_support_level "5"; mgi_id "MGI:1890215"; tag "mRNA_end_NF"; tag "cds_end_NF"; havana_gene "OTTMUSG00000021746.1"; havana_transcript "OTTMUST00000051612.1";
chr1	HAVANA	exon	74637521	74637590	0	-	.	gene_id "ENSMUSG00000026171.13"; transcript_id "ENSMUST00000135140.8"; gene_type "protein_coding"; gene_name "Rnf25"; transcript_type "nonsense_mediated_decay"; transcript_name "Rnf25-206"; exon_number 5; exon_id "ENSMUSE00001266532.2"; level 2; protein_id "ENSMUSP00000138040.2"; transcript_support_level "5"; mgi_id "MGI:1890215"; havana_gene "OTTMUSG00000021746.1"; havana_transcript "OTTMUST00000051605.1";
chr1	HAVANA	UTR	74637521	74637590	0	-	.	gene_id "ENSMUSG00000026171.13"; transcript_id "ENSMUST00000135140.8"; gene_type "protein_coding"; gene_name "Rnf25"; transcript_type "nonsense_mediated_decay"; transcript_name "Rnf25-206"; exon_number 5; exon_id "ENSMUSE00001266532.2"; level 2; protein_id "ENSMUSP00000138040.2"; transcript_support_level "5"; mgi_id "MGI:1890215"; havana_gene "OTTMUSG00000021746.1"; havana_transcript "OTTMUST00000051605.1";
chr1	HAVANA	exon	74637521	74637590	0	-	.	gene_id "ENSMUSG00000026171.13"; transcript_id "ENSMUST00000027357.12"; gene_type "protein_coding"; gene_name "Rnf25"; transcript_type "protein_coding"; transcript_name "Rnf25-201"; exon_number 5; exon_id "ENSMUSE00001205543.2"; level 2; protein_id "ENSMUSP00000027357.6"; transcript_support_level "1"; mgi_id "MGI:1890215"; tag "basic"; tag "Ensembl_canonical"; tag "GENCODE_Primary"; tag "appris_alternative_1"; tag "CCDS"; ccdsid "CCDS15052.1"; havana_gene "OTTMUSG00000021746.1"; havana_transcript "OTTMUST00000051604.1";
chr1	HAVANA	CDS	74637521	74637590	0	-	1	gene_id "ENSMUSG00000026171.13"; transcript_id "ENSMUST00000027357.12"; gene_type "protein_coding"; gene_name "Rnf25"; transcript_type "protein_coding"; transcript_name "Rnf25-201"; exon_number 5; exon_id "ENSMUSE00001205543.2"; level 2; protein_id "ENSMUSP00000027357.6"; transcript_support_level "1"; mgi_id "MGI:1890215"; tag "basic"; tag "Ensembl_canonical"; tag "GENCODE_Primary"; tag "appris_alternative_1"; tag "CCDS"; ccdsid "CCDS15052.1"; havana_gene "OTTMUSG00000021746.1"; havana_transcript "OTTMUST00000051604.1";
chr1	HAVANA	exon	74637521	74637590	0	-	.	gene_id "ENSMUSG00000026171.13"; transcript_id "ENSMUST00000113721.8"; gene_type "protein_coding"; gene_name "Rnf25"; transcript_type "protein_coding"; transcript_name "Rnf25-202"; exon_number 5; exon_id "ENSMUSE00001205543.2"; level 2; protein_id "ENSMUSP00000109350.2"; transcript_support_level "1"; mgi_id "MGI:1890215"; tag "basic"; tag "appris_principal_3"; tag "CCDS"; ccdsid "CCDS78620.1"; havana_gene "OTTMUSG00000021746.1"; havana_transcript "OTTMUST00000051606.1";
chr1	HAVANA	CDS	74637521	74637590	0	-	1	gene_id "ENSMUSG00000026171.13"; transcript_id "ENSMUST00000113721.8"; gene_type "protein_coding"; gene_name "Rnf25"; transcript_type "protein_coding"; transcript_name "Rnf25-202"; exon_number 5; exon_id "ENSMUSE00001205543.2"; level 2; protein_id "ENSMUSP00000109350.2"; transcript_support_level "1"; mgi_id "MGI:1890215"; tag "basic"; tag "appris_principal_3"; tag "CCDS"; ccdsid "CCDS78620.1"; havana_gene "OTTMUSG00000021746.1"; havana_transcript "OTTMUST00000051606.1";
chr1	HAVANA	exon	74637521	74637590	0	-	.	gene_id "ENSMUSG00000026171.13"; transcript_id "ENSMUST00000127938.8"; gene_type "protein_coding"; gene_name "Rnf25"; transcript_type "protein_coding"; transcript_name "Rnf25-203"; exon_number 5; exon_id "ENSMUSE00001223439.2"; level 2; protein_id "ENSMUSP00000116973.2"; transcript_support_level "5"; mgi_id "MGI:1890215"; tag "mRNA_end_NF"; tag "cds_end_NF"; havana_gene "OTTMUSG00000021746.1"; havana_transcript "OTTMUST00000051612.1";
chr1	HAVANA	exon	74637521	74637590	0	-	.	gene_id "ENSMUSG00000026171.13"; transcript_id "ENSMUST00000154874.8"; gene_type "protein_coding"; gene_name "Rnf25"; transcript_type "protein_coding"; transcript_name "Rnf25-210"; exon_number 5; exon_id "ENSMUSE00001205543.2"; level 2; protein_id "ENSMUSP00000120646.2"; transcript_support_level "3"; mgi_id "MGI:1890215"; tag "mRNA_end_NF"; tag "cds_end_NF"; havana_gene "OTTMUSG00000021746.1"; havana_transcript "OTTMUST00000051607.1";
chr1	HAVANA	CDS	74637521	74637590	0	-	1	gene_id "ENSMUSG00000026171.13"; transcript_id "ENSMUST00000154874.8"; gene_type "protein_coding"; gene_name "Rnf25"; transcript_type "protein_coding"; transcript_name "Rnf25-210"; exon_number 5; exon_id "ENSMUSE00001205543.2"; level 2; protein_id "ENSMUSP00000120646.2"; transcript_support_level "3"; mgi_id "MGI:1890215"; tag "mRNA_end_NF"; tag "cds_end_NF"; havana_gene "OTTMUSG00000021746.1"; havana_transcript "OTTMUST00000051607.1";
chr1	HAVANA	exon	74637522	74637590	0	-	.	gene_id "ENSMUSG00000026171.13"; transcript_id "ENSMUST00000136078.2"; gene_type "protein_coding"; gene_name "Rnf25"; transcript_type "protein_coding"; transcript_name "Rnf25-207"; exon_number 6; exon_id "ENSMUSE00000844368.2"; level 2; protein_id "ENSMUSP00000117692.2"; transcript_support_level "5"; mgi_id "MGI:1890215"; tag "mRNA_start_NF"; tag "mRNA_end_NF"; tag "cds_start_NF"; tag "cds_end_NF"; havana_gene "OTTMUSG00000021746.1"; havana_transcript "OTTMUST00000051608.1";
chr1	HAVANA	CDS	74637522	74637590	0	-	1	gene_id "ENSMUSG00000026171.13"; transcript_id "ENSMUST00000136078.2"; gene_type "protein_coding"; gene_name "Rnf25"; transcript_type "protein_coding"; transcript_name "Rnf25-207"; exon_number 6; exon_id "ENSMUSE00000844368.2"; level 2; protein_id "ENSMUSP00000117692.2"; transcript_support_level "5"; mgi_id "MGI:1890215"; tag "mRNA_start_NF"; tag "mRNA_end_NF"; tag "cds_start_NF"; tag "cds_end_NF"; havana_gene "OTTMUSG00000021746.1"; havana_transcript "OTTMUST00000051608.1";
chr1	HAVANA	transcript	74637522	74640504	0	-	.	gene_id "ENSMUSG00000026171.13"; transcript_id "ENSMUST00000136078.2"; gene_type "protein_coding"; gene_name "Rnf25"; transcript_type "protein_coding"; transcript_name "Rnf25-207"; level 2; protein_id "ENSMUSP00000117692.2"; transcript_support_level "5"; mgi_id "MGI:1890215"; tag "mRNA_start_NF"; tag "mRNA_end_NF"; tag "cds_start_NF"; tag "cds_end_NF"; havana_gene "OTTMUSG00000021746.1"; havana_transcript "OTTMUST00000051608.1";
chr1	HAVANA	start_codon	74637539	74637541	0	-	0	gene_id "ENSMUSG00000026171.13"; transcript_id "ENSMUST00000127938.8"; gene_type "protein_coding"; gene_name "Rnf25"; transcript_type "protein_coding"; transcript_name "Rnf25-203"; exon_number 5; exon_id "ENSMUSE00001223439.2"; level 2; protein_id "ENSMUSP00000116973.2"; transcript_support_level "5"; mgi_id "MGI:1890215"; tag "mRNA_end_NF"; tag "cds_end_NF"; havana_gene "OTTMUSG00000021746.1"; havana_transcript "OTTMUST00000051612.1";
chr1	HAVANA	UTR	74637542	74637590	0	-	.	gene_id "ENSMUSG00000026171.13"; transcript_id "ENSMUST00000127938.8"; gene_type "protein_coding"; gene_name "Rnf25"; transcript_type "protein_coding"; transcript_name "Rnf25-203"; exon_number 5; exon_id "ENSMUSE00001223439.2"; level 2; protein_id "ENSMUSP00000116973.2"; transcript_support_level "5"; mgi_id "MGI:1890215"; tag "mRNA_end_NF"; tag "cds_end_NF"; havana_gene "OTTMUSG00000021746.1"; havana_transcript "OTTMUST00000051612.1";
chr1	HAVANA	exon	74637689	74637756	0	-	.	gene_id "ENSMUSG00000026171.13"; transcript_id "ENSMUST00000135140.8"; gene_type "protein_coding"; gene_name "Rnf25"; transcript_type "nonsense_mediated_decay"; transcript_name "Rnf25-206"; exon_number 4; exon_id "ENSMUSE00001272907.2"; level 2; protein_id "ENSMUSP00000138040.2"; transcript_support_level "5"; mgi_id "MGI:1890215"; havana_gene "OTTMUSG00000021746.1"; havana_transcript "OTTMUST00000051605.1";
chr1	HAVANA	UTR	74637689	74637756	0	-	.	gene_id "ENSMUSG00000026171.13"; transcript_id "ENSMUST00000135140.8"; gene_type "protein_coding"; gene_name "Rnf25"; transcript_type "nonsense_mediated_decay"; transcript_name "Rnf25-206"; exon_number 4; exon_id "ENSMUSE00001272907.2"; level 2; protein_id "ENSMUSP00000138040.2"; transcript_support_level "5"; mgi_id "MGI:1890215"; havana_gene "OTTMUSG00000021746.1"; havana_transcript "OTTMUST00000051605.1";
chr1	HAVANA	exon	74637689	74637756	0	-	.	gene_id "ENSMUSG00000026171.13"; transcript_id "ENSMUST00000027357.12"; gene_type "protein_coding"; gene_name "Rnf25"; transcript_type "protein_coding"; transcript_name "Rnf25-201"; exon_number 4; exon_id "ENSMUSE00001249757.2"; level 2; protein_id "ENSMUSP00000027357.6"; transcript_support_level "1"; mgi_id "MGI:1890215"; tag "basic"; tag "Ensembl_canonical"; tag "GENCODE_Primary"; tag "appris_alternative_1"; tag "CCDS"; ccdsid "CCDS15052.1"; havana_gene "OTTMUSG00000021746.1"; havana_transcript "OTTMUST00000051604.1";
chr1	HAVANA	CDS	74637689	74637756	0	-	0	gene_id "ENSMUSG00000026171.13"; transcript_id "ENSMUST00000027357.12"; gene_type "protein_coding"; gene_name "Rnf25"; transcript_type "protein_coding"; transcript_name "Rnf25-201"; exon_number 4; exon_id "ENSMUSE00001249757.2"; level 2; protein_id "ENSMUSP00000027357.6"; transcript_support_level "1"; mgi_id "MGI:1890215"; tag "basic"; tag "Ensembl_canonical"; tag "GENCODE_Primary"; tag "appris_alternative_1"; tag "CCDS"; ccdsid "CCDS15052.1"; havana_gene "OTTMUSG00000021746.1"; havana_transcript "OTTMUST00000051604.1";
chr1	HAVANA	exon	74637689	74637756	0	-	.	gene_id "ENSMUSG00000026171.13"; transcript_id "ENSMUST00000113721.8"; gene_type "protein_coding"; gene_name "Rnf25"; transcript_type "protein_coding"; transcript_name "Rnf25-202"; exon_number 4; exon_id "ENSMUSE00001249757.2"; level 2; protein_id "ENSMUSP00000109350.2"; transcript_support_level "1"; mgi_id "MGI:1890215"; tag "basic"; tag "appris_principal_3"; tag "CCDS"; ccdsid "CCDS78620.1"; havana_gene "OTTMUSG00000021746.1"; havana_transcript "OTTMUST00000051606.1";
chr1	HAVANA	CDS	74637689	74637756	0	-	0	gene_id "ENSMUSG00000026171.13"; transcript_id "ENSMUST00000113721.8"; gene_type "protein_coding"; gene_name "Rnf25"; transcript_type "protein_coding"; transcript_name "Rnf25-202"; exon_number 4; exon_id "ENSMUSE00001249757.2"; level 2; protein_id "ENSMUSP00000109350.2"; transcript_support_level "1"; mgi_id "MGI:1890215"; tag "basic"; tag "appris_principal_3"; tag "CCDS"; ccdsid "CCDS78620.1"; havana_gene "OTTMUSG00000021746.1"; havana_transcript "OTTMUST00000051606.1";
chr1	HAVANA	exon	74637689	74637756	0	-	.	gene_id "ENSMUSG00000026171.13"; transcript_id "ENSMUST00000127938.8"; gene_type "protein_coding"; gene_name "Rnf25"; transcript_type "protein_coding"; transcript_name "Rnf25-203"; exon_number 4; exon_id "ENSMUSE00001272907.2"; level 2; protein_id "ENSMUSP00000116973.2"; transcript_support_level "5"; mgi_id "MGI:1890215"; tag "mRNA_end_NF"; tag "cds_end_NF"; havana_gene "OTTMUSG00000021746.1"; havana_transcript "OTTMUST00000051612.1";
chr1	HAVANA	UTR	74637689	74637756	0	-	.	gene_id "ENSMUSG00000026171.13"; transcript_id "ENSMUST00000127938.8"; gene_type "protein_coding"; gene_name "Rnf25"; transcript_type "protein_coding"; transcript_name "Rnf25-203"; exon_number 4; exon_id "ENSMUSE00001272907.2"; level 2; protein_id "ENSMUSP00000116973.2"; transcript_support_level "5"; mgi_id "MGI:1890215"; tag "mRNA_end_NF"; tag "cds_end_NF"; havana_gene "OTTMUSG00000021746.1"; havana_transcript "OTTMUST00000051612.1";
chr1	HAVANA	exon	74637689	74637756	0	-	.	gene_id "ENSMUSG00000026171.13"; transcript_id "ENSMUST00000154874.8"; gene_type "protein_coding"; gene_name "Rnf25"; transcript_type "protein_coding"; transcript_name "Rnf25-210"; exon_number 4; exon_id "ENSMUSE00001249757.2"; level 2; protein_id "ENSMUSP00000120646.2"; transcript_support_level "3"; mgi_id "MGI:1890215"; tag "mRNA_end_NF"; tag "cds_end_NF"; havana_gene "OTTMUSG00000021746.1"; havana_transcript "OTTMUST00000051607.1";
chr1	HAVANA	CDS	74637689	74637756	0	-	0	gene_id "ENSMUSG00000026171.13"; transcript_id "ENSMUST00000154874.8"; gene_type "protein_coding"; gene_name "Rnf25"; transcript_type "protein_coding"; transcript_name "Rnf25-210"; exon_number 4; exon_id "ENSMUSE00001249757.2"; level 2; protein_id "ENSMUSP00000120646.2"; transcript_support_level "3"; mgi_id "MGI:1890215"; tag "mRNA_end_NF"; tag "cds_end_NF"; havana_gene "OTTMUSG00000021746.1"; havana_transcript "OTTMUST00000051607.1";
chr1	HAVANA	exon	74637689	74637756	0	-	.	gene_id "ENSMUSG00000026171.13"; transcript_id "ENSMUST00000151003.2"; gene_type "protein_coding"; gene_name "Rnf25"; transcript_type "retained_intron"; transcript_name "Rnf25-209"; exon_number 1; exon_id "ENSMUSE00001272907.2"; level 2; transcript_support_level "3"; mgi_id "MGI:1890215"; havana_gene "OTTMUSG00000021746.1"; havana_transcript "OTTMUST00000051613.1";
chr1	HAVANA	exon	74637689	74637756	0	-	.	gene_id "ENSMUSG00000026171.13"; transcript_id "ENSMUST00000136078.2"; gene_type "protein_coding"; gene_name "Rnf25"; transcript_type "protein_coding"; transcript_name "Rnf25-207"; exon_number 5; exon_id "ENSMUSE00001249757.2"; level 2; protein_id "ENSMUSP00000117692.2"; transcript_support_level "5"; mgi_id "MGI:1890215"; tag "mRNA_start_NF"; tag "mRNA_end_NF"; tag "cds_start_NF"; tag "cds_end_NF"; havana_gene "OTTMUSG00000021746.1"; havana_transcript "OTTMUST00000051608.1";
chr1	HAVANA	CDS	74637689	74637756	0	-	0	gene_id "ENSMUSG00000026171.13"; transcript_id "ENSMUST00000136078.2"; gene_type "protein_coding"; gene_name "Rnf25"; transcript_type "protein_coding"; transcript_name "Rnf25-207"; exon_number 5; exon_id "ENSMUSE00001249757.2"; level 2; protein_id "ENSMUSP00000117692.2"; transcript_support_level "5"; mgi_id "MGI:1890215"; tag "mRNA_start_NF"; tag "mRNA_end_NF"; tag "cds_start_NF"; tag "cds_end_NF"; havana_gene "OTTMUSG00000021746.1"; havana_transcript "OTTMUST00000051608.1";
chr1	HAVANA	exon	74637709	74637951	0	-	.	gene_id "ENSMUSG00000026171.13"; transcript_id "ENSMUST00000128491.2"; gene_type "protein_coding"; gene_name "Rnf25"; transcript_type "retained_intron"; transcript_name "Rnf25-204"; exon_number 3; exon_id "ENSMUSE00000731994.2"; level 2; transcript_support_level "2"; mgi_id "MGI:1890215"; havana_gene "OTTMUSG00000021746.1"; havana_transcript "OTTMUST00000051609.1";
chr1	HAVANA	transcript	74637709	74640553	0	-	.	gene_id "ENSMUSG00000026171.13"; transcript_id "ENSMUST00000128491.2"; gene_type "protein_coding"; gene_name "Rnf25"; transcript_type "retained_intron"; transcript_name "Rnf25-204"; level 2; transcript_support_level "2"; mgi_id "MGI:1890215"; havana_gene "OTTMUSG00000021746.1"; havana_transcript "OTTMUST00000051609.1";
chr1	HAVANA	exon	74637852	74637951	0	-	.	gene_id "ENSMUSG00000026171.13"; transcript_id "ENSMUST00000027357.12"; gene_type "protein_coding"; gene_name "Rnf25"; transcript_type "protein_coding"; transcript_name "Rnf25-201"; exon_number 3; exon_id "ENSMUSE00000156491.4"; level 2; protein_id "ENSMUSP00000027357.6"; transcript_support_level "1"; mgi_id "MGI:1890215"; tag "basic"; tag "Ensembl_canonical"; tag "GENCODE_Primary"; tag "appris_alternative_1"; tag "CCDS"; ccdsid "CCDS15052.1"; havana_gene "OTTMUSG00000021746.1"; havana_transcript "OTTMUST00000051604.1";
chr1	HAVANA	CDS	74637852	74637951	0	-	1	gene_id "ENSMUSG00000026171.13"; transcript_id "ENSMUST00000027357.12"; gene_type "protein_coding"; gene_name "Rnf25"; transcript_type "protein_coding"; transcript_name "Rnf25-201"; exon_number 3; exon_id "ENSMUSE00000156491.4"; level 2; protein_id "ENSMUSP00000027357.6"; transcript_support_level "1"; mgi_id "MGI:1890215"; tag "basic"; tag "Ensembl_canonical"; tag "GENCODE_Primary"; tag "appris_alternative_1"; tag "CCDS"; ccdsid "CCDS15052.1"; havana_gene "OTTMUSG00000021746.1"; havana_transcript "OTTMUST00000051604.1";
chr1	HAVANA	exon	74637852	74637951	0	-	.	gene_id "ENSMUSG00000026171.13"; transcript_id "ENSMUST00000113721.8"; gene_type "protein_coding"; gene_name "Rnf25"; transcript_type "protein_coding"; transcript_name "Rnf25-202"; exon_number 3; exon_id "ENSMUSE00000156491.4"; level 2; protein_id "ENSMUSP00000109350.2"; transcript_support_level "1"; mgi_id "MGI:1890215"; tag "basic"; tag "appris_principal_3"; tag "CCDS"; ccdsid "CCDS78620.1"; havana_gene "OTTMUSG00000021746.1"; havana_transcript "OTTMUST00000051606.1";
chr1	HAVANA	CDS	74637852	74637951	0	-	1	gene_id "ENSMUSG00000026171.13"; transcript_id "ENSMUST00000113721.8"; gene_type "protein_coding"; gene_name "Rnf25"; transcript_type "protein_coding"; transcript_name "Rnf25-202"; exon_number 3; exon_id "ENSMUSE00000156491.4"; level 2; protein_id "ENSMUSP00000109350.2"; transcript_support_level "1"; mgi_id "MGI:1890215"; tag "basic"; tag "appris_principal_3"; tag "CCDS"; ccdsid "CCDS78620.1"; havana_gene "OTTMUSG00000021746.1"; havana_transcript "OTTMUST00000051606.1";
chr1	HAVANA	exon	74637852	74637951	0	-	.	gene_id "ENSMUSG00000026171.13"; transcript_id "ENSMUST00000154874.8"; gene_type "protein_coding"; gene_name "Rnf25"; transcript_type "protein_coding"; transcript_name "Rnf25-210"; exon_number 3; exon_id "ENSMUSE00000156491.4"; level 2; protein_id "ENSMUSP00000120646.2"; transcript_support_level "3"; mgi_id "MGI:1890215"; tag "mRNA_end_NF"; tag "cds_end_NF"; havana_gene "OTTMUSG00000021746.1"; havana_transcript "OTTMUST00000051607.1";
chr1	HAVANA	CDS	74637852	74637951	0	-	1	gene_id "ENSMUSG00000026171.13"; transcript_id "ENSMUST00000154874.8"; gene_type "protein_coding"; gene_name "Rnf25"; transcript_type "protein_coding"; transcript_name "Rnf25-210"; exon_number 3; exon_id "ENSMUSE00000156491.4"; level 2; protein_id "ENSMUSP00000120646.2"; transcript_support_level "3"; mgi_id "MGI:1890215"; tag "mRNA_end_NF"; tag "cds_end_NF"; havana_gene "OTTMUSG00000021746.1"; havana_transcript "OTTMUST00000051607.1";
chr1	HAVANA	exon	74637852	74637951	0	-	.	gene_id "ENSMUSG00000026171.13"; transcript_id "ENSMUST00000136078.2"; gene_type "protein_coding"; gene_name "Rnf25"; transcript_type "protein_coding"; transcript_name "Rnf25-207"; exon_number 4; exon_id "ENSMUSE00000156491.4"; level 2; protein_id "ENSMUSP00000117692.2"; transcript_support_level "5"; mgi_id "MGI:1890215"; tag "mRNA_start_NF"; tag "mRNA_end_NF"; tag "cds_start_NF"; tag "cds_end_NF"; havana_gene "OTTMUSG00000021746.1"; havana_transcript "OTTMUST00000051608.1";
chr1	HAVANA	CDS	74637852	74637951	0	-	1	gene_id "ENSMUSG00000026171.13"; transcript_id "ENSMUST00000136078.2"; gene_type "protein_coding"; gene_name "Rnf25"; transcript_type "protein_coding"; transcript_name "Rnf25-207"; exon_number 4; exon_id "ENSMUSE00000156491.4"; level 2; protein_id "ENSMUSP00000117692.2"; transcript_support_level "5"; mgi_id "MGI:1890215"; tag "mRNA_start_NF"; tag "mRNA_end_NF"; tag "cds_start_NF"; tag "cds_end_NF"; havana_gene "OTTMUSG00000021746.1"; havana_transcript "OTTMUST00000051608.1";
chr1	HAVANA	UTR	74637852	74637988	0	-	.	gene_id "ENSMUSG00000026171.13"; transcript_id "ENSMUST00000135140.8"; gene_type "protein_coding"; gene_name "Rnf25"; transcript_type "nonsense_mediated_decay"; transcript_name "Rnf25-206"; exon_number 3; exon_id "ENSMUSE00001228954.2"; level 2; protein_id "ENSMUSP00000138040.2"; transcript_support_level "5"; mgi_id "MGI:1890215"; havana_gene "OTTMUSG00000021746.1"; havana_transcript "OTTMUST00000051605.1";
chr1	HAVANA	exon	74637852	74638004	0	-	.	gene_id "ENSMUSG00000026171.13"; transcript_id "ENSMUST00000135140.8"; gene_type "protein_coding"; gene_name "Rnf25"; transcript_type "nonsense_mediated_decay"; transcript_name "Rnf25-206"; exon_number 3; exon_id "ENSMUSE00001228954.2"; level 2; protein_id "ENSMUSP00000138040.2"; transcript_support_level "5"; mgi_id "MGI:1890215"; havana_gene "OTTMUSG00000021746.1"; havana_transcript "OTTMUST00000051605.1";
chr1	HAVANA	exon	74637852	74638004	0	-	.	gene_id "ENSMUSG00000026171.13"; transcript_id "ENSMUST00000127938.8"; gene_type "protein_coding"; gene_name "Rnf25"; transcript_type "protein_coding"; transcript_name "Rnf25-203"; exon_number 3; exon_id "ENSMUSE00001301551.2"; level 2; protein_id "ENSMUSP00000116973.2"; transcript_support_level "5"; mgi_id "MGI:1890215"; tag "mRNA_end_NF"; tag "cds_end_NF"; havana_gene "OTTMUSG00000021746.1"; havana_transcript "OTTMUST00000051612.1";
chr1	HAVANA	UTR	74637852	74638004	0	-	.	gene_id "ENSMUSG00000026171.13"; transcript_id "ENSMUST00000127938.8"; gene_type "protein_coding"; gene_name "Rnf25"; transcript_type "protein_coding"; transcript_name "Rnf25-203"; exon_number 3; exon_id "ENSMUSE00001301551.2"; level 2; protein_id "ENSMUSP00000116973.2"; transcript_support_level "5"; mgi_id "MGI:1890215"; tag "mRNA_end_NF"; tag "cds_end_NF"; havana_gene "OTTMUSG00000021746.1"; havana_transcript "OTTMUST00000051612.1";
chr1	HAVANA	exon	74637892	74637951	0	-	.	gene_id "ENSMUSG00000026171.13"; transcript_id "ENSMUST00000132081.2"; gene_type "protein_coding"; gene_name "Rnf25"; transcript_type "protein_coding"; transcript_name "Rnf25-205"; exon_number 4; exon_id "ENSMUSE00000841903.2"; level 2; protein_id "ENSMUSP00000115350.2"; transcript_support_level "5"; mgi_id "MGI:1890215"; tag "alternative_5_UTR"; tag "mRNA_end_NF"; tag "cds_end_NF"; havana_gene "OTTMUSG00000021746.1"; havana_transcript "OTTMUST00000051611.1";
chr1	HAVANA	CDS	74637892	74637951	0	-	1	gene_id "ENSMUSG00000026171.13"; transcript_id "ENSMUST00000132081.2"; gene_type "protein_coding"; gene_name "Rnf25"; transcript_type "protein_coding"; transcript_name "Rnf25-205"; exon_number 4; exon_id "ENSMUSE00000841903.2"; level 2; protein_id "ENSMUSP00000115350.2"; transcript_support_level "5"; mgi_id "MGI:1890215"; tag "alternative_5_UTR"; tag "mRNA_end_NF"; tag "cds_end_NF"; havana_gene "OTTMUSG00000021746.1"; havana_transcript "OTTMUST00000051611.1";
chr1	HAVANA	transcript	74637892	74640524	0	-	.	gene_id "ENSMUSG00000026171.13"; transcript_id "ENSMUST00000132081.2"; gene_type "protein_coding"; gene_name "Rnf25"; transcript_type "protein_coding"; transcript_name "Rnf25-205"; level 2; protein_id "ENSMUSP00000115350.2"; transcript_support_level "5"; mgi_id "MGI:1890215"; tag "alternative_5_UTR"; tag "mRNA_end_NF"; tag "cds_end_NF"; havana_gene "OTTMUSG00000021746.1"; havana_transcript "OTTMUST00000051611.1";
chr1	HAVANA	stop_codon	74637986	74637988	0	-	0	gene_id "ENSMUSG00000026171.13"; transcript_id "ENSMUST00000135140.8"; gene_type "protein_coding"; gene_name "Rnf25"; transcript_type "nonsense_mediated_decay"; transcript_name "Rnf25-206"; exon_number 3; exon_id "ENSMUSE00001228954.2"; level 2; protein_id "ENSMUSP00000138040.2"; transcript_support_level "5"; mgi_id "MGI:1890215"; havana_gene "OTTMUSG00000021746.1"; havana_transcript "OTTMUST00000051605.1";
chr1	HAVANA	CDS	74637989	74638004	0	-	1	gene_id "ENSMUSG00000026171.13"; transcript_id "ENSMUST00000135140.8"; gene_type "protein_coding"; gene_name "Rnf25"; transcript_type "nonsense_mediated_decay"; transcript_name "Rnf25-206"; exon_number 3; exon_id "ENSMUSE00001228954.2"; level 2; protein_id "ENSMUSP00000138040.2"; transcript_support_level "5"; mgi_id "MGI:1890215"; havana_gene "OTTMUSG00000021746.1"; havana_transcript "OTTMUST00000051605.1";
chr1	HAVANA	CDS	74638225	74638241	0	-	0	gene_id "ENSMUSG00000026171.13"; transcript_id "ENSMUST00000154874.8"; gene_type "protein_coding"; gene_name "Rnf25"; transcript_type "protein_coding"; transcript_name "Rnf25-210"; exon_number 2; exon_id "ENSMUSE00001221842.2"; level 2; protein_id "ENSMUSP00000120646.2"; transcript_support_level "3"; mgi_id "MGI:1890215"; tag "mRNA_end_NF"; tag "cds_end_NF"; havana_gene "OTTMUSG00000021746.1"; havana_transcript "OTTMUST00000051607.1";
chr1	HAVANA	CDS	74638225	74638241	0	-	0	gene_id "ENSMUSG00000026171.13"; transcript_id "ENSMUST00000132081.2"; gene_type "protein_coding"; gene_name "Rnf25"; transcript_type "protein_coding"; transcript_name "Rnf25-205"; exon_number 3; exon_id "ENSMUSE00001221842.2"; level 2; protein_id "ENSMUSP00000115350.2"; transcript_support_level "5"; mgi_id "MGI:1890215"; tag "alternative_5_UTR"; tag "mRNA_end_NF"; tag "cds_end_NF"; havana_gene "OTTMUSG00000021746.1"; havana_transcript "OTTMUST00000051611.1";
chr1	HAVANA	exon	74638225	74638299	0	-	.	gene_id "ENSMUSG00000026171.13"; transcript_id "ENSMUST00000135140.8"; gene_type "protein_coding"; gene_name "Rnf25"; transcript_type "nonsense_mediated_decay"; transcript_name "Rnf25-206"; exon_number 2; exon_id "ENSMUSE00001205347.2"; level 2; protein_id "ENSMUSP00000138040.2"; transcript_support_level "5"; mgi_id "MGI:1890215"; havana_gene "OTTMUSG00000021746.1"; havana_transcript "OTTMUST00000051605.1";
chr1	HAVANA	CDS	74638225	74638299	0	-	1	gene_id "ENSMUSG00000026171.13"; transcript_id "ENSMUST00000135140.8"; gene_type "protein_coding"; gene_name "Rnf25"; transcript_type "nonsense_mediated_decay"; transcript_name "Rnf25-206"; exon_number 2; exon_id "ENSMUSE00001205347.2"; level 2; protein_id "ENSMUSP00000138040.2"; transcript_support_level "5"; mgi_id "MGI:1890215"; havana_gene "OTTMUSG00000021746.1"; havana_transcript "OTTMUST00000051605.1";
chr1	HAVANA	exon	74638225	74638299	0	-	.	gene_id "ENSMUSG00000026171.13"; transcript_id "ENSMUST00000027357.12"; gene_type "protein_coding"; gene_name "Rnf25"; transcript_type "protein_coding"; transcript_name "Rnf25-201"; exon_number 2; exon_id "ENSMUSE00001205347.2"; level 2; protein_id "ENSMUSP00000027357.6"; transcript_support_level "1"; mgi_id "MGI:1890215"; tag "basic"; tag "Ensembl_canonical"; tag "GENCODE_Primary"; tag "appris_alternative_1"; tag "CCDS"; ccdsid "CCDS15052.1"; havana_gene "OTTMUSG00000021746.1"; havana_transcript "OTTMUST00000051604.1";
chr1	HAVANA	CDS	74638225	74638299	0	-	1	gene_id "ENSMUSG00000026171.13"; transcript_id "ENSMUST00000027357.12"; gene_type "protein_coding"; gene_name "Rnf25"; transcript_type "protein_coding"; transcript_name "Rnf25-201"; exon_number 2; exon_id "ENSMUSE00001205347.2"; level 2; protein_id "ENSMUSP00000027357.6"; transcript_support_level "1"; mgi_id "MGI:1890215"; tag "basic"; tag "Ensembl_canonical"; tag "GENCODE_Primary"; tag "appris_alternative_1"; tag "CCDS"; ccdsid "CCDS15052.1"; havana_gene "OTTMUSG00000021746.1"; havana_transcript "OTTMUST00000051604.1";
chr1	HAVANA	exon	74638225	74638299	0	-	.	gene_id "ENSMUSG00000026171.13"; transcript_id "ENSMUST00000113721.8"; gene_type "protein_coding"; gene_name "Rnf25"; transcript_type "protein_coding"; transcript_name "Rnf25-202"; exon_number 2; exon_id "ENSMUSE00001205347.2"; level 2; protein_id "ENSMUSP00000109350.2"; transcript_support_level "1"; mgi_id "MGI:1890215"; tag "basic"; tag "appris_principal_3"; tag "CCDS"; ccdsid "CCDS78620.1"; havana_gene "OTTMUSG00000021746.1"; havana_transcript "OTTMUST00000051606.1";
chr1	HAVANA	CDS	74638225	74638299	0	-	1	gene_id "ENSMUSG00000026171.13"; transcript_id "ENSMUST00000113721.8"; gene_type "protein_coding"; gene_name "Rnf25"; transcript_type "protein_coding"; transcript_name "Rnf25-202"; exon_number 2; exon_id "ENSMUSE00001205347.2"; level 2; protein_id "ENSMUSP00000109350.2"; transcript_support_level "1"; mgi_id "MGI:1890215"; tag "basic"; tag "appris_principal_3"; tag "CCDS"; ccdsid "CCDS78620.1"; havana_gene "OTTMUSG00000021746.1"; havana_transcript "OTTMUST00000051606.1";
chr1	HAVANA	exon	74638225	74638299	0	-	.	gene_id "ENSMUSG00000026171.13"; transcript_id "ENSMUST00000127938.8"; gene_type "protein_coding"; gene_name "Rnf25"; transcript_type "protein_coding"; transcript_name "Rnf25-203"; exon_number 2; exon_id "ENSMUSE00001236251.2"; level 2; protein_id "ENSMUSP00000116973.2"; transcript_support_level "5"; mgi_id "MGI:1890215"; tag "mRNA_end_NF"; tag "cds_end_NF"; havana_gene "OTTMUSG00000021746.1"; havana_transcript "OTTMUST00000051612.1";
chr1	HAVANA	UTR	74638225	74638299	0	-	.	gene_id "ENSMUSG00000026171.13"; transcript_id "ENSMUST00000127938.8"; gene_type "protein_coding"; gene_name "Rnf25"; transcript_type "protein_coding"; transcript_name "Rnf25-203"; exon_number 2; exon_id "ENSMUSE00001236251.2"; level 2; protein_id "ENSMUSP00000116973.2"; transcript_support_level "5"; mgi_id "MGI:1890215"; tag "mRNA_end_NF"; tag "cds_end_NF"; havana_gene "OTTMUSG00000021746.1"; havana_transcript "OTTMUST00000051612.1";
chr1	HAVANA	exon	74638225	74638299	0	-	.	gene_id "ENSMUSG00000026171.13"; transcript_id "ENSMUST00000154874.8"; gene_type "protein_coding"; gene_name "Rnf25"; transcript_type "protein_coding"; transcript_name "Rnf25-210"; exon_number 2; exon_id "ENSMUSE00001221842.2"; level 2; protein_id "ENSMUSP00000120646.2"; transcript_support_level "3"; mgi_id "MGI:1890215"; tag "mRNA_end_NF"; tag "cds_end_NF"; havana_gene "OTTMUSG00000021746.1"; havana_transcript "OTTMUST00000051607.1";
chr1	HAVANA	exon	74638225	74638299	0	-	.	gene_id "ENSMUSG00000026171.13"; transcript_id "ENSMUST00000136078.2"; gene_type "protein_coding"; gene_name "Rnf25"; transcript_type "protein_coding"; transcript_name "Rnf25-207"; exon_number 3; exon_id "ENSMUSE00001205347.2"; level 2; protein_id "ENSMUSP00000117692.2"; transcript_support_level "5"; mgi_id "MGI:1890215"; tag "mRNA_start_NF"; tag "mRNA_end_NF"; tag "cds_start_NF"; tag "cds_end_NF"; havana_gene "OTTMUSG00000021746.1"; havana_transcript "OTTMUST00000051608.1";
chr1	HAVANA	CDS	74638225	74638299	0	-	1	gene_id "ENSMUSG00000026171.13"; transcript_id "ENSMUST00000136078.2"; gene_type "protein_coding"; gene_name "Rnf25"; transcript_type "protein_coding"; transcript_name "Rnf25-207"; exon_number 3; exon_id "ENSMUSE00001205347.2"; level 2; protein_id "ENSMUSP00000117692.2"; transcript_support_level "5"; mgi_id "MGI:1890215"; tag "mRNA_start_NF"; tag "mRNA_end_NF"; tag "cds_start_NF"; tag "cds_end_NF"; havana_gene "OTTMUSG00000021746.1"; havana_transcript "OTTMUST00000051608.1";
chr1	HAVANA	exon	74638225	74638299	0	-	.	gene_id "ENSMUSG00000026171.13"; transcript_id "ENSMUST00000128491.2"; gene_type "protein_coding"; gene_name "Rnf25"; transcript_type "retained_intron"; transcript_name "Rnf25-204"; exon_number 2; exon_id "ENSMUSE00001236251.2"; level 2; transcript_support_level "2"; mgi_id "MGI:1890215"; havana_gene "OTTMUSG00000021746.1"; havana_transcript "OTTMUST00000051609.1";
chr1	HAVANA	exon	74638225	74638299	0	-	.	gene_id "ENSMUSG00000026171.13"; transcript_id "ENSMUST00000132081.2"; gene_type "protein_coding"; gene_name "Rnf25"; transcript_type "protein_coding"; transcript_name "Rnf25-205"; exon_number 3; exon_id "ENSMUSE00001221842.2"; level 2; protein_id "ENSMUSP00000115350.2"; transcript_support_level "5"; mgi_id "MGI:1890215"; tag "alternative_5_UTR"; tag "mRNA_end_NF"; tag "cds_end_NF"; havana_gene "OTTMUSG00000021746.1"; havana_transcript "OTTMUST00000051611.1";
chr1	HAVANA	start_codon	74638239	74638241	0	-	0	gene_id "ENSMUSG00000026171.13"; transcript_id "ENSMUST00000154874.8"; gene_type "protein_coding"; gene_name "Rnf25"; transcript_type "protein_coding"; transcript_name "Rnf25-210"; exon_number 2; exon_id "ENSMUSE00001221842.2"; level 2; protein_id "ENSMUSP00000120646.2"; transcript_support_level "3"; mgi_id "MGI:1890215"; tag "mRNA_end_NF"; tag "cds_end_NF"; havana_gene "OTTMUSG00000021746.1"; havana_transcript "OTTMUST00000051607.1";
chr1	HAVANA	start_codon	74638239	74638241	0	-	0	gene_id "ENSMUSG00000026171.13"; transcript_id "ENSMUST00000132081.2"; gene_type "protein_coding"; gene_name "Rnf25"; transcript_type "protein_coding"; transcript_name "Rnf25-205"; exon_number 3; exon_id "ENSMUSE00001221842.2"; level 2; protein_id "ENSMUSP00000115350.2"; transcript_support_level "5"; mgi_id "MGI:1890215"; tag "alternative_5_UTR"; tag "mRNA_end_NF"; tag "cds_end_NF"; havana_gene "OTTMUSG00000021746.1"; havana_transcript "OTTMUST00000051611.1";
chr1	HAVANA	UTR	74638242	74638299	0	-	.	gene_id "ENSMUSG00000026171.13"; transcript_id "ENSMUST00000154874.8"; gene_type "protein_coding"; gene_name "Rnf25"; transcript_type "protein_coding"; transcript_name "Rnf25-210"; exon_number 2; exon_id "ENSMUSE00001221842.2"; level 2; protein_id "ENSMUSP00000120646.2"; transcript_support_level "3"; mgi_id "MGI:1890215"; tag "mRNA_end_NF"; tag "cds_end_NF"; havana_gene "OTTMUSG00000021746.1"; havana_transcript "OTTMUST00000051607.1";
chr1	HAVANA	UTR	74638242	74638299	0	-	.	gene_id "ENSMUSG00000026171.13"; transcript_id "ENSMUST00000132081.2"; gene_type "protein_coding"; gene_name "Rnf25"; transcript_type "protein_coding"; transcript_name "Rnf25-205"; exon_number 3; exon_id "ENSMUSE00001221842.2"; level 2; protein_id "ENSMUSP00000115350.2"; transcript_support_level "5"; mgi_id "MGI:1890215"; tag "alternative_5_UTR"; tag "mRNA_end_NF"; tag "cds_end_NF"; havana_gene "OTTMUSG00000021746.1"; havana_transcript "OTTMUST00000051611.1";
chr1	HAVANA	exon	74639581	74639616	0	-	.	gene_id "ENSMUSG00000026171.13"; transcript_id "ENSMUST00000136078.2"; gene_type "protein_coding"; gene_name "Rnf25"; transcript_type "protein_coding"; transcript_name "Rnf25-207"; exon_number 2; exon_id "ENSMUSE00001269649.2"; level 2; protein_id "ENSMUSP00000117692.2"; transcript_support_level "5"; mgi_id "MGI:1890215"; tag "mRNA_start_NF"; tag "mRNA_end_NF"; tag "cds_start_NF"; tag "cds_end_NF"; havana_gene "OTTMUSG00000021746.1"; havana_transcript "OTTMUST00000051608.1";
chr1	HAVANA	CDS	74639581	74639616	0	-	1	gene_id "ENSMUSG00000026171.13"; transcript_id "ENSMUST00000136078.2"; gene_type "protein_coding"; gene_name "Rnf25"; transcript_type "protein_coding"; transcript_name "Rnf25-207"; exon_number 2; exon_id "ENSMUSE00001269649.2"; level 2; protein_id "ENSMUSP00000117692.2"; transcript_support_level "5"; mgi_id "MGI:1890215"; tag "mRNA_start_NF"; tag "mRNA_end_NF"; tag "cds_start_NF"; tag "cds_end_NF"; havana_gene "OTTMUSG00000021746.1"; havana_transcript "OTTMUST00000051608.1";
chr1	HAVANA	exon	74639581	74639616	0	-	.	gene_id "ENSMUSG00000026171.13"; transcript_id "ENSMUST00000132081.2"; gene_type "protein_coding"; gene_name "Rnf25"; transcript_type "protein_coding"; transcript_name "Rnf25-205"; exon_number 2; exon_id "ENSMUSE00001246209.2"; level 2; protein_id "ENSMUSP00000115350.2"; transcript_support_level "5"; mgi_id "MGI:1890215"; tag "alternative_5_UTR"; tag "mRNA_end_NF"; tag "cds_end_NF"; havana_gene "OTTMUSG00000021746.1"; havana_transcript "OTTMUST00000051611.1";
chr1	HAVANA	UTR	74639581	74639616	0	-	.	gene_id "ENSMUSG00000026171.13"; transcript_id "ENSMUST00000132081.2"; gene_type "protein_coding"; gene_name "Rnf25"; transcript_type "protein_coding"; transcript_name "Rnf25-205"; exon_number 2; exon_id "ENSMUSE00001246209.2"; level 2; protein_id "ENSMUSP00000115350.2"; transcript_support_level "5"; mgi_id "MGI:1890215"; tag "alternative_5_UTR"; tag "mRNA_end_NF"; tag "cds_end_NF"; havana_gene "OTTMUSG00000021746.1"; havana_transcript "OTTMUST00000051611.1";
chr1	HAVANA	exon	74639581	74639723	0	-	.	gene_id "ENSMUSG00000026171.13"; transcript_id "ENSMUST00000127938.8"; gene_type "protein_coding"; gene_name "Rnf25"; transcript_type "protein_coding"; transcript_name "Rnf25-203"; exon_number 1; exon_id "ENSMUSE00000803412.2"; level 2; protein_id "ENSMUSP00000116973.2"; transcript_support_level "5"; mgi_id "MGI:1890215"; tag "mRNA_end_NF"; tag "cds_end_NF"; havana_gene "OTTMUSG00000021746.1"; havana_transcript "OTTMUST00000051612.1";
chr1	HAVANA	UTR	74639581	74639723	0	-	.	gene_id "ENSMUSG00000026171.13"; transcript_id "ENSMUST00000127938.8"; gene_type "protein_coding"; gene_name "Rnf25"; transcript_type "protein_coding"; transcript_name "Rnf25-203"; exon_number 1; exon_id "ENSMUSE00000803412.2"; level 2; protein_id "ENSMUSP00000116973.2"; transcript_support_level "5"; mgi_id "MGI:1890215"; tag "mRNA_end_NF"; tag "cds_end_NF"; havana_gene "OTTMUSG00000021746.1"; havana_transcript "OTTMUST00000051612.1";
chr1	HAVANA	exon	74639703	74639758	0	-	.	gene_id "ENSMUSG00000026171.13"; transcript_id "ENSMUST00000154874.8"; gene_type "protein_coding"; gene_name "Rnf25"; transcript_type "protein_coding"; transcript_name "Rnf25-210"; exon_number 1; exon_id "ENSMUSE00000732886.2"; level 2; protein_id "ENSMUSP00000120646.2"; transcript_support_level "3"; mgi_id "MGI:1890215"; tag "mRNA_end_NF"; tag "cds_end_NF"; havana_gene "OTTMUSG00000021746.1"; havana_transcript "OTTMUST00000051607.1";
chr1	HAVANA	UTR	74639703	74639758	0	-	.	gene_id "ENSMUSG00000026171.13"; transcript_id "ENSMUST00000154874.8"; gene_type "protein_coding"; gene_name "Rnf25"; transcript_type "protein_coding"; transcript_name "Rnf25-210"; exon_number 1; exon_id "ENSMUSE00000732886.2"; level 2; protein_id "ENSMUSP00000120646.2"; transcript_support_level "3"; mgi_id "MGI:1890215"; tag "mRNA_end_NF"; tag "cds_end_NF"; havana_gene "OTTMUSG00000021746.1"; havana_transcript "OTTMUST00000051607.1";
chr1	HAVANA	exon	74640392	74640524	0	-	.	gene_id "ENSMUSG00000026171.13"; transcript_id "ENSMUST00000132081.2"; gene_type "protein_coding"; gene_name "Rnf25"; transcript_type "protein_coding"; transcript_name "Rnf25-205"; exon_number 1; exon_id "ENSMUSE00000767809.2"; level 2; protein_id "ENSMUSP00000115350.2"; transcript_support_level "5"; mgi_id "MGI:1890215"; tag "alternative_5_UTR"; tag "mRNA_end_NF"; tag "cds_end_NF"; havana_gene "OTTMUSG00000021746.1"; havana_transcript "OTTMUST00000051611.1";
chr1	HAVANA	UTR	74640392	74640524	0	-	.	gene_id "ENSMUSG00000026171.13"; transcript_id "ENSMUST00000132081.2"; gene_type "protein_coding"; gene_name "Rnf25"; transcript_type "protein_coding"; transcript_name "Rnf25-205"; exon_number 1; exon_id "ENSMUSE00000767809.2"; level 2; protein_id "ENSMUSP00000115350.2"; transcript_support_level "5"; mgi_id "MGI:1890215"; tag "alternative_5_UTR"; tag "mRNA_end_NF"; tag "cds_end_NF"; havana_gene "OTTMUSG00000021746.1"; havana_transcript "OTTMUST00000051611.1";
chr1	HAVANA	exon	74640484	74640504	0	-	.	gene_id "ENSMUSG00000026171.13"; transcript_id "ENSMUST00000136078.2"; gene_type "protein_coding"; gene_name "Rnf25"; transcript_type "protein_coding"; transcript_name "Rnf25-207"; exon_number 1; exon_id "ENSMUSE00000773292.2"; level 2; protein_id "ENSMUSP00000117692.2"; transcript_support_level "5"; mgi_id "MGI:1890215"; tag "mRNA_start_NF"; tag "mRNA_end_NF"; tag "cds_start_NF"; tag "cds_end_NF"; havana_gene "OTTMUSG00000021746.1"; havana_transcript "OTTMUST00000051608.1";
chr1	HAVANA	CDS	74640484	74640504	0	-	1	gene_id "ENSMUSG00000026171.13"; transcript_id "ENSMUST00000136078.2"; gene_type "protein_coding"; gene_name "Rnf25"; transcript_type "protein_coding"; transcript_name "Rnf25-207"; exon_number 1; exon_id "ENSMUSE00000773292.2"; level 2; protein_id "ENSMUSP00000117692.2"; transcript_support_level "5"; mgi_id "MGI:1890215"; tag "mRNA_start_NF"; tag "mRNA_end_NF"; tag "cds_start_NF"; tag "cds_end_NF"; havana_gene "OTTMUSG00000021746.1"; havana_transcript "OTTMUST00000051608.1";
chr1	HAVANA	CDS	74640484	74640524	0	-	0	gene_id "ENSMUSG00000026171.13"; transcript_id "ENSMUST00000135140.8"; gene_type "protein_coding"; gene_name "Rnf25"; transcript_type "nonsense_mediated_decay"; transcript_name "Rnf25-206"; exon_number 1; exon_id "ENSMUSE00000156490.6"; level 2; protein_id "ENSMUSP00000138040.2"; transcript_support_level "5"; mgi_id "MGI:1890215"; havana_gene "OTTMUSG00000021746.1"; havana_transcript "OTTMUST00000051605.1";
chr1	HAVANA	CDS	74640484	74640524	0	-	0	gene_id "ENSMUSG00000026171.13"; transcript_id "ENSMUST00000027357.12"; gene_type "protein_coding"; gene_name "Rnf25"; transcript_type "protein_coding"; transcript_name "Rnf25-201"; exon_number 1; exon_id "ENSMUSE00000841814.2"; level 2; protein_id "ENSMUSP00000027357.6"; transcript_support_level "1"; mgi_id "MGI:1890215"; tag "basic"; tag "Ensembl_canonical"; tag "GENCODE_Primary"; tag "appris_alternative_1"; tag "CCDS"; ccdsid "CCDS15052.1"; havana_gene "OTTMUSG00000021746.1"; havana_transcript "OTTMUST00000051604.1";
chr1	HAVANA	CDS	74640484	74640524	0	-	0	gene_id "ENSMUSG00000026171.13"; transcript_id "ENSMUST00000113721.8"; gene_type "protein_coding"; gene_name "Rnf25"; transcript_type "protein_coding"; transcript_name "Rnf25-202"; exon_number 1; exon_id "ENSMUSE00000696782.2"; level 2; protein_id "ENSMUSP00000109350.2"; transcript_support_level "1"; mgi_id "MGI:1890215"; tag "basic"; tag "appris_principal_3"; tag "CCDS"; ccdsid "CCDS78620.1"; havana_gene "OTTMUSG00000021746.1"; havana_transcript "OTTMUST00000051606.1";
chr1	HAVANA	exon	74640484	74640531	0	-	.	gene_id "ENSMUSG00000026171.13"; transcript_id "ENSMUST00000135140.8"; gene_type "protein_coding"; gene_name "Rnf25"; transcript_type "nonsense_mediated_decay"; transcript_name "Rnf25-206"; exon_number 1; exon_id "ENSMUSE00000156490.6"; level 2; protein_id "ENSMUSP00000138040.2"; transcript_support_level "5"; mgi_id "MGI:1890215"; havana_gene "OTTMUSG00000021746.1"; havana_transcript "OTTMUST00000051605.1";
chr1	HAVANA	exon	74640484	74640536	0	-	.	gene_id "ENSMUSG00000026171.13"; transcript_id "ENSMUST00000113721.8"; gene_type "protein_coding"; gene_name "Rnf25"; transcript_type "protein_coding"; transcript_name "Rnf25-202"; exon_number 1; exon_id "ENSMUSE00000696782.2"; level 2; protein_id "ENSMUSP00000109350.2"; transcript_support_level "1"; mgi_id "MGI:1890215"; tag "basic"; tag "appris_principal_3"; tag "CCDS"; ccdsid "CCDS78620.1"; havana_gene "OTTMUSG00000021746.1"; havana_transcript "OTTMUST00000051606.1";
chr1	HAVANA	exon	74640484	74640553	0	-	.	gene_id "ENSMUSG00000026171.13"; transcript_id "ENSMUST00000128491.2"; gene_type "protein_coding"; gene_name "Rnf25"; transcript_type "retained_intron"; transcript_name "Rnf25-204"; exon_number 1; exon_id "ENSMUSE00000777505.2"; level 2; transcript_support_level "2"; mgi_id "MGI:1890215"; havana_gene "OTTMUSG00000021746.1"; havana_transcript "OTTMUST00000051609.1";
chr1	HAVANA	exon	74640484	74640556	0	-	.	gene_id "ENSMUSG00000026171.13"; transcript_id "ENSMUST00000027357.12"; gene_type "protein_coding"; gene_name "Rnf25"; transcript_type "protein_coding"; transcript_name "Rnf25-201"; exon_number 1; exon_id "ENSMUSE00000841814.2"; level 2; protein_id "ENSMUSP00000027357.6"; transcript_support_level "1"; mgi_id "MGI:1890215"; tag "basic"; tag "Ensembl_canonical"; tag "GENCODE_Primary"; tag "appris_alternative_1"; tag "CCDS"; ccdsid "CCDS15052.1"; havana_gene "OTTMUSG00000021746.1"; havana_transcript "OTTMUST00000051604.1";
chr1	HAVANA	start_codon	74640522	74640524	0	-	0	gene_id "ENSMUSG00000026171.13"; transcript_id "ENSMUST00000135140.8"; gene_type "protein_coding"; gene_name "Rnf25"; transcript_type "nonsense_mediated_decay"; transcript_name "Rnf25-206"; exon_number 1; exon_id "ENSMUSE00000156490.6"; level 2; protein_id "ENSMUSP00000138040.2"; transcript_support_level "5"; mgi_id "MGI:1890215"; havana_gene "OTTMUSG00000021746.1"; havana_transcript "OTTMUST00000051605.1";
chr1	HAVANA	start_codon	74640522	74640524	0	-	0	gene_id "ENSMUSG00000026171.13"; transcript_id "ENSMUST00000027357.12"; gene_type "protein_coding"; gene_name "Rnf25"; transcript_type "protein_coding"; transcript_name "Rnf25-201"; exon_number 1; exon_id "ENSMUSE00000841814.2"; level 2; protein_id "ENSMUSP00000027357.6"; transcript_support_level "1"; mgi_id "MGI:1890215"; tag "basic"; tag "Ensembl_canonical"; tag "GENCODE_Primary"; tag "appris_alternative_1"; tag "CCDS"; ccdsid "CCDS15052.1"; havana_gene "OTTMUSG00000021746.1"; havana_transcript "OTTMUST00000051604.1";
chr1	HAVANA	start_codon	74640522	74640524	0	-	0	gene_id "ENSMUSG00000026171.13"; transcript_id "ENSMUST00000113721.8"; gene_type "protein_coding"; gene_name "Rnf25"; transcript_type "protein_coding"; transcript_name "Rnf25-202"; exon_number 1; exon_id "ENSMUSE00000696782.2"; level 2; protein_id "ENSMUSP00000109350.2"; transcript_support_level "1"; mgi_id "MGI:1890215"; tag "basic"; tag "appris_principal_3"; tag "CCDS"; ccdsid "CCDS78620.1"; havana_gene "OTTMUSG00000021746.1"; havana_transcript "OTTMUST00000051606.1";
chr1	HAVANA	UTR	74640525	74640531	0	-	.	gene_id "ENSMUSG00000026171.13"; transcript_id "ENSMUST00000135140.8"; gene_type "protein_coding"; gene_name "Rnf25"; transcript_type "nonsense_mediated_decay"; transcript_name "Rnf25-206"; exon_number 1; exon_id "ENSMUSE00000156490.6"; level 2; protein_id "ENSMUSP00000138040.2"; transcript_support_level "5"; mgi_id "MGI:1890215"; havana_gene "OTTMUSG00000021746.1"; havana_transcript "OTTMUST00000051605.1";
chr1	HAVANA	UTR	74640525	74640536	0	-	.	gene_id "ENSMUSG00000026171.13"; transcript_id "ENSMUST00000113721.8"; gene_type "protein_coding"; gene_name "Rnf25"; transcript_type "protein_coding"; transcript_name "Rnf25-202"; exon_number 1; exon_id "ENSMUSE00000696782.2"; level 2; protein_id "ENSMUSP00000109350.2"; transcript_support_level "1"; mgi_id "MGI:1890215"; tag "basic"; tag "appris_principal_3"; tag "CCDS"; ccdsid "CCDS78620.1"; havana_gene "OTTMUSG00000021746.1"; havana_transcript "OTTMUST00000051606.1";
chr1	HAVANA	UTR	74640525	74640556	0	-	.	gene_id "ENSMUSG00000026171.13"; transcript_id "ENSMUST00000027357.12"; gene_type "protein_coding"; gene_name "Rnf25"; transcript_type "protein_coding"; transcript_name "Rnf25-201"; exon_number 1; exon_id "ENSMUSE00000841814.2"; level 2; protein_id "ENSMUSP00000027357.6"; transcript_support_level "1"; mgi_id "MGI:1890215"; tag "basic"; tag "Ensembl_canonical"; tag "GENCODE_Primary"; tag "appris_alternative_1"; tag "CCDS"; ccdsid "CCDS15052.1"; havana_gene "OTTMUSG00000021746.1"; havana_transcript "OTTMUST00000051604.1";
chr1	HAVANA	exon	74699444	74699789	0	-	.	gene_id "ENSMUSG00000136765.1"; transcript_id "ENSMUST00000337564.1"; gene_type "lncRNA"; gene_name "ENSMUSG00000136765"; transcript_type "lncRNA"; transcript_name "ENSMUST00000337564"; exon_number 2; exon_id "ENSMUSE00001665491.1"; level 2; tag "Ensembl_canonical"; tag "GENCODE_Primary"; tag "TAGENE";
chr1	HAVANA	gene	74699444	74700572	0	-	.	gene_id "ENSMUSG00000136765.1"; gene_type "lncRNA"; gene_name "ENSMUSG00000136765"; level 2;
chr1	HAVANA	transcript	74699444	74700572	0	-	.	gene_id "ENSMUSG00000136765.1"; transcript_id "ENSMUST00000337564.1"; gene_type "lncRNA"; gene_name "ENSMUSG00000136765"; transcript_type "lncRNA"; transcript_name "ENSMUST00000337564"; level 2; tag "Ensembl_canonical"; tag "GENCODE_Primary"; tag "TAGENE";
chr1	HAVANA	exon	74699446	74699808	0	-	.	gene_id "ENSMUSG00000136765.1"; transcript_id "ENSMUST00000337565.1"; gene_type "lncRNA"; gene_name "ENSMUSG00000136765"; transcript_type "lncRNA"; transcript_name "ENSMUST00000337565"; exon_number 2; exon_id "ENSMUSE00001665492.1"; level 2; tag "basic"; tag "TAGENE";
chr1	HAVANA	transcript	74699446	74700564	0	-	.	gene_id "ENSMUSG00000136765.1"; transcript_id "ENSMUST00000337565.1"; gene_type "lncRNA"; gene_name "ENSMUSG00000136765"; transcript_type "lncRNA"; transcript_name "ENSMUST00000337565"; level 2; tag "basic"; tag "TAGENE";
chr1	HAVANA	exon	74700412	74700564	0	-	.	gene_id "ENSMUSG00000136765.1"; transcript_id "ENSMUST00000337565.1"; gene_type "lncRNA"; gene_name "ENSMUSG00000136765"; transcript_type "lncRNA"; transcript_name "ENSMUST00000337565"; exon_number 1; exon_id "ENSMUSE00001665489.1"; level 2; tag "basic"; tag "TAGENE";
chr1	HAVANA	exon	74700412	74700572	0	-	.	gene_id "ENSMUSG00000136765.1"; transcript_id "ENSMUST00000337564.1"; gene_type "lncRNA"; gene_name "ENSMUSG00000136765"; transcript_type "lncRNA"; transcript_name "ENSMUST00000337564"; exon_number 1; exon_id "ENSMUSE00001665490.1"; level 2; tag "Ensembl_canonical"; tag "GENCODE_Primary"; tag "TAGENE";
chr1	sragcm37_mid	exon	74731360	74731418	0.0184683019135943	-	.	gene_id "sragcm37_gene_44477"; transcript_id "sragcm37_gene_44477_tx_2"; exon_id "chr1_74731360_74731418_-"; exonnum "2"; txlen "653";
chr1	sragcm37_ss	exon	74737865	74738458	0.0184683019135943	-	.	gene_id "sragcm37_gene_44477"; transcript_id "sragcm37_gene_44477_tx_2"; exon_id "chr1_74737865_74738458_-"; exonnum "1"; txlen "653";
chr1	sragcm37_es	exon	74754605	74755220	0.0121067719203388	-	.	gene_id "sragcm37_gene_57839"; transcript_id "sragcm37_gene_57839_tx_1"; exon_id "chr1_74754605_74755220_-"; exonnum "2"; txlen "659";
chr1	sragcm37_ss	exon	74755784	74755826	0.0121067719203388	-	.	gene_id "sragcm37_gene_57839"; transcript_id "sragcm37_gene_57839_tx_1"; exon_id "chr1_74755784_74755826_-"; exonnum "1"; txlen "659";
chr1	HAVANA	exon	74778081	74779219	0	-	.	gene_id "ENSMUSG00000006542.14"; transcript_id "ENSMUST00000160732.8"; gene_type "protein_coding"; gene_name "Prkag3"; transcript_type "nonsense_mediated_decay"; transcript_name "Prkag3-204"; exon_number 14; exon_id "ENSMUSE00000855675.3"; level 2; protein_id "ENSMUSP00000125344.2"; transcript_support_level "1"; mgi_id "MGI:1891343"; tag "CCDS"; ccdsid "CCDS15055.1"; havana_gene "OTTMUSG00000034607.1"; havana_transcript "OTTMUST00000087810.1";
chr1	HAVANA	UTR	74778081	74779219	0	-	.	gene_id "ENSMUSG00000006542.14"; transcript_id "ENSMUST00000160732.8"; gene_type "protein_coding"; gene_name "Prkag3"; transcript_type "nonsense_mediated_decay"; transcript_name "Prkag3-204"; exon_number 14; exon_id "ENSMUSE00000855675.3"; level 2; protein_id "ENSMUSP00000125344.2"; transcript_support_level "1"; mgi_id "MGI:1891343"; tag "CCDS"; ccdsid "CCDS15055.1"; havana_gene "OTTMUSG00000034607.1"; havana_transcript "OTTMUST00000087810.1";
chr1	ENSEMBL	exon	74778081	74779219	0	-	.	gene_id "ENSMUSG00000006542.14"; transcript_id "ENSMUST00000188073.7"; gene_type "protein_coding"; gene_name "Prkag3"; transcript_type "protein_coding"; transcript_name "Prkag3-206"; exon_number 14; exon_id "ENSMUSE00000855675.3"; level 3; protein_id "ENSMUSP00000139909.2"; transcript_support_level "1"; mgi_id "MGI:1891343"; tag "basic"; tag "Ensembl_canonical"; tag "GENCODE_Primary"; tag "appris_principal_2"; tag "CCDS"; ccdsid "CCDS15055.1"; havana_gene "OTTMUSG00000034607.1";
chr1	ENSEMBL	UTR	74778081	74779219	0	-	.	gene_id "ENSMUSG00000006542.14"; transcript_id "ENSMUST00000188073.7"; gene_type "protein_coding"; gene_name "Prkag3"; transcript_type "protein_coding"; transcript_name "Prkag3-206"; exon_number 14; exon_id "ENSMUSE00000855675.3"; level 3; protein_id "ENSMUSP00000139909.2"; transcript_support_level "1"; mgi_id "MGI:1891343"; tag "basic"; tag "Ensembl_canonical"; tag "GENCODE_Primary"; tag "appris_principal_2"; tag "CCDS"; ccdsid "CCDS15055.1"; havana_gene "OTTMUSG00000034607.1";
chr1	ENSEMBL_gcm37	exon	74778081	74779219	7.57463762957624	-	.	gene_id "ENSMUSG00000006542.14"; transcript_id "ENSMUSG00000006542.14_tx_1"; exon_id "chr1_74778081_74779219_-"; exonnum "15"; txlen "3003";
chr1	HAVANA	transcript	74778081	74788114	0	-	.	gene_id "ENSMUSG00000006542.14"; transcript_id "ENSMUST00000160732.8"; gene_type "protein_coding"; gene_name "Prkag3"; transcript_type "nonsense_mediated_decay"; transcript_name "Prkag3-204"; level 2; protein_id "ENSMUSP00000125344.2"; transcript_support_level "1"; mgi_id "MGI:1891343"; tag "CCDS"; ccdsid "CCDS15055.1"; havana_gene "OTTMUSG00000034607.1"; havana_transcript "OTTMUST00000087810.1";
chr1	ENSEMBL	transcript	74778081	74788114	0	-	.	gene_id "ENSMUSG00000006542.14"; transcript_id "ENSMUST00000188073.7"; gene_type "protein_coding"; gene_name "Prkag3"; transcript_type "protein_coding"; transcript_name "Prkag3-206"; level 3; protein_id "ENSMUSP00000139909.2"; transcript_support_level "1"; mgi_id "MGI:1891343"; tag "basic"; tag "Ensembl_canonical"; tag "GENCODE_Primary"; tag "appris_principal_2"; tag "CCDS"; ccdsid "CCDS15055.1"; havana_gene "OTTMUSG00000034607.1";
chr1	HAVANA	gene	74778081	74788380	0	-	.	gene_id "ENSMUSG00000006542.14"; gene_type "protein_coding"; gene_name "Prkag3"; level 2; mgi_id "MGI:1891343"; havana_gene "OTTMUSG00000034607.1";
chr1	HAVANA	UTR	74779364	74779866	0	-	.	gene_id "ENSMUSG00000006542.14"; transcript_id "ENSMUST00000113672.9"; gene_type "protein_coding"; gene_name "Prkag3"; transcript_type "protein_coding"; transcript_name "Prkag3-202"; exon_number 12; exon_id "ENSMUSE00000868915.2"; level 2; protein_id "ENSMUSP00000109302.3"; transcript_support_level "1"; mgi_id "MGI:1891343"; tag "basic"; tag "appris_alternative_2"; havana_gene "OTTMUSG00000034607.1"; havana_transcript "OTTMUST00000087808.1";
chr1	HAVANA	UTR	74779364	74779866	0	-	.	gene_id "ENSMUSG00000006542.14"; transcript_id "ENSMUST00000081636.13"; gene_type "protein_coding"; gene_name "Prkag3"; transcript_type "protein_coding"; transcript_name "Prkag3-201"; exon_number 13; exon_id "ENSMUSE00000868915.2"; level 2; protein_id "ENSMUSP00000080342.7"; transcript_support_level "1"; mgi_id "MGI:1891343"; tag "not_organism_supported"; tag "basic"; tag "appris_principal_2"; tag "CCDS"; ccdsid "CCDS15055.1"; havana_gene "OTTMUSG00000034607.1"; havana_transcript "OTTMUST00000087807.1";
chr1	HAVANA	exon	74779364	74779980	0	-	.	gene_id "ENSMUSG00000006542.14"; transcript_id "ENSMUST00000113672.9"; gene_type "protein_coding"; gene_name "Prkag3"; transcript_type "protein_coding"; transcript_name "Prkag3-202"; exon_number 12; exon_id "ENSMUSE00000868915.2"; level 2; protein_id "ENSMUSP00000109302.3"; transcript_support_level "1"; mgi_id "MGI:1891343"; tag "basic"; tag "appris_alternative_2"; havana_gene "OTTMUSG00000034607.1"; havana_transcript "OTTMUST00000087808.1";
chr1	HAVANA	exon	74779364	74779980	0	-	.	gene_id "ENSMUSG00000006542.14"; transcript_id "ENSMUST00000081636.13"; gene_type "protein_coding"; gene_name "Prkag3"; transcript_type "protein_coding"; transcript_name "Prkag3-201"; exon_number 13; exon_id "ENSMUSE00000868915.2"; level 2; protein_id "ENSMUSP00000080342.7"; transcript_support_level "1"; mgi_id "MGI:1891343"; tag "not_organism_supported"; tag "basic"; tag "appris_principal_2"; tag "CCDS"; ccdsid "CCDS15055.1"; havana_gene "OTTMUSG00000034607.1"; havana_transcript "OTTMUST00000087807.1";
chr1	HAVANA	transcript	74779364	74787736	0	-	.	gene_id "ENSMUSG00000006542.14"; transcript_id "ENSMUST00000113672.9"; gene_type "protein_coding"; gene_name "Prkag3"; transcript_type "protein_coding"; transcript_name "Prkag3-202"; level 2; protein_id "ENSMUSP00000109302.3"; transcript_support_level "1"; mgi_id "MGI:1891343"; tag "basic"; tag "appris_alternative_2"; havana_gene "OTTMUSG00000034607.1"; havana_transcript "OTTMUST00000087808.1";
chr1	HAVANA	transcript	74779364	74788380	0	-	.	gene_id "ENSMUSG00000006542.14"; transcript_id "ENSMUST00000081636.13"; gene_type "protein_coding"; gene_name "Prkag3"; transcript_type "protein_coding"; transcript_name "Prkag3-201"; level 2; protein_id "ENSMUSP00000080342.7"; transcript_support_level "1"; mgi_id "MGI:1891343"; tag "not_organism_supported"; tag "basic"; tag "appris_principal_2"; tag "CCDS"; ccdsid "CCDS15055.1"; havana_gene "OTTMUSG00000034607.1"; havana_transcript "OTTMUST00000087807.1";
chr1	HAVANA	UTR	74779746	74779866	0	-	.	gene_id "ENSMUSG00000006542.14"; transcript_id "ENSMUST00000160732.8"; gene_type "protein_coding"; gene_name "Prkag3"; transcript_type "nonsense_mediated_decay"; transcript_name "Prkag3-204"; exon_number 13; exon_id "ENSMUSE00000402066.7"; level 2; protein_id "ENSMUSP00000125344.2"; transcript_support_level "1"; mgi_id "MGI:1891343"; tag "CCDS"; ccdsid "CCDS15055.1"; havana_gene "OTTMUSG00000034607.1"; havana_transcript "OTTMUST00000087810.1";
chr1	ENSEMBL	UTR	74779746	74779866	0	-	.	gene_id "ENSMUSG00000006542.14"; transcript_id "ENSMUST00000188073.7"; gene_type "protein_coding"; gene_name "Prkag3"; transcript_type "protein_coding"; transcript_name "Prkag3-206"; exon_number 13; exon_id "ENSMUSE00000402066.7"; level 3; protein_id "ENSMUSP00000139909.2"; transcript_support_level "1"; mgi_id "MGI:1891343"; tag "basic"; tag "Ensembl_canonical"; tag "GENCODE_Primary"; tag "appris_principal_2"; tag "CCDS"; ccdsid "CCDS15055.1"; havana_gene "OTTMUSG00000034607.1";
chr1	HAVANA	exon	74779746	74779980	0	-	.	gene_id "ENSMUSG00000006542.14"; transcript_id "ENSMUST00000160732.8"; gene_type "protein_coding"; gene_name "Prkag3"; transcript_type "nonsense_mediated_decay"; transcript_name "Prkag3-204"; exon_number 13; exon_id "ENSMUSE00000402066.7"; level 2; protein_id "ENSMUSP00000125344.2"; transcript_support_level "1"; mgi_id "MGI:1891343"; tag "CCDS"; ccdsid "CCDS15055.1"; havana_gene "OTTMUSG00000034607.1"; havana_transcript "OTTMUST00000087810.1";
chr1	ENSEMBL	exon	74779746	74779980	0	-	.	gene_id "ENSMUSG00000006542.14"; transcript_id "ENSMUST00000188073.7"; gene_type "protein_coding"; gene_name "Prkag3"; transcript_type "protein_coding"; transcript_name "Prkag3-206"; exon_number 13; exon_id "ENSMUSE00000402066.7"; level 3; protein_id "ENSMUSP00000139909.2"; transcript_support_level "1"; mgi_id "MGI:1891343"; tag "basic"; tag "Ensembl_canonical"; tag "GENCODE_Primary"; tag "appris_principal_2"; tag "CCDS"; ccdsid "CCDS15055.1"; havana_gene "OTTMUSG00000034607.1";
chr1	ENSEMBL_gcm37	exon	74779746	74779980	7.57463762957624	-	.	gene_id "ENSMUSG00000006542.14"; transcript_id "ENSMUSG00000006542.14_tx_1"; exon_id "chr1_74779746_74779980_-"; exonnum "14"; txlen "3003";
chr1	HAVANA	stop_codon	74779864	74779866	0	-	0	gene_id "ENSMUSG00000006542.14"; transcript_id "ENSMUST00000160732.8"; gene_type "protein_coding"; gene_name "Prkag3"; transcript_type "nonsense_mediated_decay"; transcript_name "Prkag3-204"; exon_number 13; exon_id "ENSMUSE00000402066.7"; level 2; protein_id "ENSMUSP00000125344.2"; transcript_support_level "1"; mgi_id "MGI:1891343"; tag "CCDS"; ccdsid "CCDS15055.1"; havana_gene "OTTMUSG00000034607.1"; havana_transcript "OTTMUST00000087810.1";
chr1	ENSEMBL	stop_codon	74779864	74779866	0	-	0	gene_id "ENSMUSG00000006542.14"; transcript_id "ENSMUST00000188073.7"; gene_type "protein_coding"; gene_name "Prkag3"; transcript_type "protein_coding"; transcript_name "Prkag3-206"; exon_number 13; exon_id "ENSMUSE00000402066.7"; level 3; protein_id "ENSMUSP00000139909.2"; transcript_support_level "1"; mgi_id "MGI:1891343"; tag "basic"; tag "Ensembl_canonical"; tag "GENCODE_Primary"; tag "appris_principal_2"; tag "CCDS"; ccdsid "CCDS15055.1"; havana_gene "OTTMUSG00000034607.1";
chr1	HAVANA	stop_codon	74779864	74779866	0	-	0	gene_id "ENSMUSG00000006542.14"; transcript_id "ENSMUST00000113672.9"; gene_type "protein_coding"; gene_name "Prkag3"; transcript_type "protein_coding"; transcript_name "Prkag3-202"; exon_number 12; exon_id "ENSMUSE00000868915.2"; level 2; protein_id "ENSMUSP00000109302.3"; transcript_support_level "1"; mgi_id "MGI:1891343"; tag "basic"; tag "appris_alternative_2"; havana_gene "OTTMUSG00000034607.1"; havana_transcript "OTTMUST00000087808.1";
chr1	HAVANA	stop_codon	74779864	74779866	0	-	0	gene_id "ENSMUSG00000006542.14"; transcript_id "ENSMUST00000081636.13"; gene_type "protein_coding"; gene_name "Prkag3"; transcript_type "protein_coding"; transcript_name "Prkag3-201"; exon_number 13; exon_id "ENSMUSE00000868915.2"; level 2; protein_id "ENSMUSP00000080342.7"; transcript_support_level "1"; mgi_id "MGI:1891343"; tag "not_organism_supported"; tag "basic"; tag "appris_principal_2"; tag "CCDS"; ccdsid "CCDS15055.1"; havana_gene "OTTMUSG00000034607.1"; havana_transcript "OTTMUST00000087807.1";
chr1	HAVANA	CDS	74779867	74779980	0	-	0	gene_id "ENSMUSG00000006542.14"; transcript_id "ENSMUST00000160732.8"; gene_type "protein_coding"; gene_name "Prkag3"; transcript_type "nonsense_mediated_decay"; transcript_name "Prkag3-204"; exon_number 13; exon_id "ENSMUSE00000402066.7"; level 2; protein_id "ENSMUSP00000125344.2"; transcript_support_level "1"; mgi_id "MGI:1891343"; tag "CCDS"; ccdsid "CCDS15055.1"; havana_gene "OTTMUSG00000034607.1"; havana_transcript "OTTMUST00000087810.1";
chr1	ENSEMBL	CDS	74779867	74779980	0	-	0	gene_id "ENSMUSG00000006542.14"; transcript_id "ENSMUST00000188073.7"; gene_type "protein_coding"; gene_name "Prkag3"; transcript_type "protein_coding"; transcript_name "Prkag3-206"; exon_number 13; exon_id "ENSMUSE00000402066.7"; level 3; protein_id "ENSMUSP00000139909.2"; transcript_support_level "1"; mgi_id "MGI:1891343"; tag "basic"; tag "Ensembl_canonical"; tag "GENCODE_Primary"; tag "appris_principal_2"; tag "CCDS"; ccdsid "CCDS15055.1"; havana_gene "OTTMUSG00000034607.1";
chr1	HAVANA	CDS	74779867	74779980	0	-	0	gene_id "ENSMUSG00000006542.14"; transcript_id "ENSMUST00000113672.9"; gene_type "protein_coding"; gene_name "Prkag3"; transcript_type "protein_coding"; transcript_name "Prkag3-202"; exon_number 12; exon_id "ENSMUSE00000868915.2"; level 2; protein_id "ENSMUSP00000109302.3"; transcript_support_level "1"; mgi_id "MGI:1891343"; tag "basic"; tag "appris_alternative_2"; havana_gene "OTTMUSG00000034607.1"; havana_transcript "OTTMUST00000087808.1";
chr1	HAVANA	CDS	74779867	74779980	0	-	0	gene_id "ENSMUSG00000006542.14"; transcript_id "ENSMUST00000081636.13"; gene_type "protein_coding"; gene_name "Prkag3"; transcript_type "protein_coding"; transcript_name "Prkag3-201"; exon_number 13; exon_id "ENSMUSE00000868915.2"; level 2; protein_id "ENSMUSP00000080342.7"; transcript_support_level "1"; mgi_id "MGI:1891343"; tag "not_organism_supported"; tag "basic"; tag "appris_principal_2"; tag "CCDS"; ccdsid "CCDS15055.1"; havana_gene "OTTMUSG00000034607.1"; havana_transcript "OTTMUST00000087807.1";
chr1	HAVANA	exon	74780311	74780457	0	-	.	gene_id "ENSMUSG00000006542.14"; transcript_id "ENSMUST00000160732.8"; gene_type "protein_coding"; gene_name "Prkag3"; transcript_type "nonsense_mediated_decay"; transcript_name "Prkag3-204"; exon_number 12; exon_id "ENSMUSE00000340455.4"; level 2; protein_id "ENSMUSP00000125344.2"; transcript_support_level "1"; mgi_id "MGI:1891343"; tag "CCDS"; ccdsid "CCDS15055.1"; havana_gene "OTTMUSG00000034607.1"; havana_transcript "OTTMUST00000087810.1";
chr1	HAVANA	CDS	74780311	74780457	0	-	0	gene_id "ENSMUSG00000006542.14"; transcript_id "ENSMUST00000160732.8"; gene_type "protein_coding"; gene_name "Prkag3"; transcript_type "nonsense_mediated_decay"; transcript_name "Prkag3-204"; exon_number 12; exon_id "ENSMUSE00000340455.4"; level 2; protein_id "ENSMUSP00000125344.2"; transcript_support_level "1"; mgi_id "MGI:1891343"; tag "CCDS"; ccdsid "CCDS15055.1"; havana_gene "OTTMUSG00000034607.1"; havana_transcript "OTTMUST00000087810.1";
chr1	ENSEMBL	exon	74780311	74780457	0	-	.	gene_id "ENSMUSG00000006542.14"; transcript_id "ENSMUST00000188073.7"; gene_type "protein_coding"; gene_name "Prkag3"; transcript_type "protein_coding"; transcript_name "Prkag3-206"; exon_number 12; exon_id "ENSMUSE00000340455.4"; level 3; protein_id "ENSMUSP00000139909.2"; transcript_support_level "1"; mgi_id "MGI:1891343"; tag "basic"; tag "Ensembl_canonical"; tag "GENCODE_Primary"; tag "appris_principal_2"; tag "CCDS"; ccdsid "CCDS15055.1"; havana_gene "OTTMUSG00000034607.1";
chr1	ENSEMBL	CDS	74780311	74780457	0	-	0	gene_id "ENSMUSG00000006542.14"; transcript_id "ENSMUST00000188073.7"; gene_type "protein_coding"; gene_name "Prkag3"; transcript_type "protein_coding"; transcript_name "Prkag3-206"; exon_number 12; exon_id "ENSMUSE00000340455.4"; level 3; protein_id "ENSMUSP00000139909.2"; transcript_support_level "1"; mgi_id "MGI:1891343"; tag "basic"; tag "Ensembl_canonical"; tag "GENCODE_Primary"; tag "appris_principal_2"; tag "CCDS"; ccdsid "CCDS15055.1"; havana_gene "OTTMUSG00000034607.1";
chr1	HAVANA	exon	74780311	74780457	0	-	.	gene_id "ENSMUSG00000006542.14"; transcript_id "ENSMUST00000113672.9"; gene_type "protein_coding"; gene_name "Prkag3"; transcript_type "protein_coding"; transcript_name "Prkag3-202"; exon_number 11; exon_id "ENSMUSE00000340455.4"; level 2; protein_id "ENSMUSP00000109302.3"; transcript_support_level "1"; mgi_id "MGI:1891343"; tag "basic"; tag "appris_alternative_2"; havana_gene "OTTMUSG00000034607.1"; havana_transcript "OTTMUST00000087808.1";
chr1	HAVANA	CDS	74780311	74780457	0	-	0	gene_id "ENSMUSG00000006542.14"; transcript_id "ENSMUST00000113672.9"; gene_type "protein_coding"; gene_name "Prkag3"; transcript_type "protein_coding"; transcript_name "Prkag3-202"; exon_number 11; exon_id "ENSMUSE00000340455.4"; level 2; protein_id "ENSMUSP00000109302.3"; transcript_support_level "1"; mgi_id "MGI:1891343"; tag "basic"; tag "appris_alternative_2"; havana_gene "OTTMUSG00000034607.1"; havana_transcript "OTTMUST00000087808.1";
chr1	HAVANA	exon	74780311	74780457	0	-	.	gene_id "ENSMUSG00000006542.14"; transcript_id "ENSMUST00000081636.13"; gene_type "protein_coding"; gene_name "Prkag3"; transcript_type "protein_coding"; transcript_name "Prkag3-201"; exon_number 12; exon_id "ENSMUSE00000340455.4"; level 2; protein_id "ENSMUSP00000080342.7"; transcript_support_level "1"; mgi_id "MGI:1891343"; tag "not_organism_supported"; tag "basic"; tag "appris_principal_2"; tag "CCDS"; ccdsid "CCDS15055.1"; havana_gene "OTTMUSG00000034607.1"; havana_transcript "OTTMUST00000087807.1";
chr1	HAVANA	CDS	74780311	74780457	0	-	0	gene_id "ENSMUSG00000006542.14"; transcript_id "ENSMUST00000081636.13"; gene_type "protein_coding"; gene_name "Prkag3"; transcript_type "protein_coding"; transcript_name "Prkag3-201"; exon_number 12; exon_id "ENSMUSE00000340455.4"; level 2; protein_id "ENSMUSP00000080342.7"; transcript_support_level "1"; mgi_id "MGI:1891343"; tag "not_organism_supported"; tag "basic"; tag "appris_principal_2"; tag "CCDS"; ccdsid "CCDS15055.1"; havana_gene "OTTMUSG00000034607.1"; havana_transcript "OTTMUST00000087807.1";
chr1	ENSEMBL_gcm37	exon	74780311	74780457	7.57463762957624	-	.	gene_id "ENSMUSG00000006542.14"; transcript_id "ENSMUSG00000006542.14_tx_1"; exon_id "chr1_74780311_74780457_-"; exonnum "13"; txlen "3003";
chr1	HAVANA	exon	74780626	74780663	0	-	.	gene_id "ENSMUSG00000006542.14"; transcript_id "ENSMUST00000160732.8"; gene_type "protein_coding"; gene_name "Prkag3"; transcript_type "nonsense_mediated_decay"; transcript_name "Prkag3-204"; exon_number 11; exon_id "ENSMUSE00001294423.2"; level 2; protein_id "ENSMUSP00000125344.2"; transcript_support_level "1"; mgi_id "MGI:1891343"; tag "CCDS"; ccdsid "CCDS15055.1"; havana_gene "OTTMUSG00000034607.1"; havana_transcript "OTTMUST00000087810.1";
chr1	HAVANA	CDS	74780626	74780663	0	-	2	gene_id "ENSMUSG00000006542.14"; transcript_id "ENSMUST00000160732.8"; gene_type "protein_coding"; gene_name "Prkag3"; transcript_type "nonsense_mediated_decay"; transcript_name "Prkag3-204"; exon_number 11; exon_id "ENSMUSE00001294423.2"; level 2; protein_id "ENSMUSP00000125344.2"; transcript_support_level "1"; mgi_id "MGI:1891343"; tag "CCDS"; ccdsid "CCDS15055.1"; havana_gene "OTTMUSG00000034607.1"; havana_transcript "OTTMUST00000087810.1";
chr1	ENSEMBL	exon	74780626	74780663	0	-	.	gene_id "ENSMUSG00000006542.14"; transcript_id "ENSMUST00000188073.7"; gene_type "protein_coding"; gene_name "Prkag3"; transcript_type "protein_coding"; transcript_name "Prkag3-206"; exon_number 11; exon_id "ENSMUSE00001294423.2"; level 3; protein_id "ENSMUSP00000139909.2"; transcript_support_level "1"; mgi_id "MGI:1891343"; tag "basic"; tag "Ensembl_canonical"; tag "GENCODE_Primary"; tag "appris_principal_2"; tag "CCDS"; ccdsid "CCDS15055.1"; havana_gene "OTTMUSG00000034607.1";
chr1	ENSEMBL	CDS	74780626	74780663	0	-	2	gene_id "ENSMUSG00000006542.14"; transcript_id "ENSMUST00000188073.7"; gene_type "protein_coding"; gene_name "Prkag3"; transcript_type "protein_coding"; transcript_name "Prkag3-206"; exon_number 11; exon_id "ENSMUSE00001294423.2"; level 3; protein_id "ENSMUSP00000139909.2"; transcript_support_level "1"; mgi_id "MGI:1891343"; tag "basic"; tag "Ensembl_canonical"; tag "GENCODE_Primary"; tag "appris_principal_2"; tag "CCDS"; ccdsid "CCDS15055.1"; havana_gene "OTTMUSG00000034607.1";
chr1	HAVANA	exon	74780626	74780663	0	-	.	gene_id "ENSMUSG00000006542.14"; transcript_id "ENSMUST00000113672.9"; gene_type "protein_coding"; gene_name "Prkag3"; transcript_type "protein_coding"; transcript_name "Prkag3-202"; exon_number 10; exon_id "ENSMUSE00001294423.2"; level 2; protein_id "ENSMUSP00000109302.3"; transcript_support_level "1"; mgi_id "MGI:1891343"; tag "basic"; tag "appris_alternative_2"; havana_gene "OTTMUSG00000034607.1"; havana_transcript "OTTMUST00000087808.1";
chr1	HAVANA	CDS	74780626	74780663	0	-	2	gene_id "ENSMUSG00000006542.14"; transcript_id "ENSMUST00000113672.9"; gene_type "protein_coding"; gene_name "Prkag3"; transcript_type "protein_coding"; transcript_name "Prkag3-202"; exon_number 10; exon_id "ENSMUSE00001294423.2"; level 2; protein_id "ENSMUSP00000109302.3"; transcript_support_level "1"; mgi_id "MGI:1891343"; tag "basic"; tag "appris_alternative_2"; havana_gene "OTTMUSG00000034607.1"; havana_transcript "OTTMUST00000087808.1";
chr1	HAVANA	exon	74780626	74780663	0	-	.	gene_id "ENSMUSG00000006542.14"; transcript_id "ENSMUST00000081636.13"; gene_type "protein_coding"; gene_name "Prkag3"; transcript_type "protein_coding"; transcript_name "Prkag3-201"; exon_number 11; exon_id "ENSMUSE00001294423.2"; level 2; protein_id "ENSMUSP00000080342.7"; transcript_support_level "1"; mgi_id "MGI:1891343"; tag "not_organism_supported"; tag "basic"; tag "appris_principal_2"; tag "CCDS"; ccdsid "CCDS15055.1"; havana_gene "OTTMUSG00000034607.1"; havana_transcript "OTTMUST00000087807.1";
chr1	HAVANA	CDS	74780626	74780663	0	-	2	gene_id "ENSMUSG00000006542.14"; transcript_id "ENSMUST00000081636.13"; gene_type "protein_coding"; gene_name "Prkag3"; transcript_type "protein_coding"; transcript_name "Prkag3-201"; exon_number 11; exon_id "ENSMUSE00001294423.2"; level 2; protein_id "ENSMUSP00000080342.7"; transcript_support_level "1"; mgi_id "MGI:1891343"; tag "not_organism_supported"; tag "basic"; tag "appris_principal_2"; tag "CCDS"; ccdsid "CCDS15055.1"; havana_gene "OTTMUSG00000034607.1"; havana_transcript "OTTMUST00000087807.1";
chr1	HAVANA	exon	74780626	74780663	0	-	.	gene_id "ENSMUSG00000006542.14"; transcript_id "ENSMUST00000162093.2"; gene_type "protein_coding"; gene_name "Prkag3"; transcript_type "nonsense_mediated_decay"; transcript_name "Prkag3-205"; exon_number 10; exon_id "ENSMUSE00001289101.2"; level 2; protein_id "ENSMUSP00000125242.2"; transcript_support_level "5"; mgi_id "MGI:1891343"; havana_gene "OTTMUSG00000034607.1"; havana_transcript "OTTMUST00000087811.1";
chr1	HAVANA	UTR	74780626	74780663	0	-	.	gene_id "ENSMUSG00000006542.14"; transcript_id "ENSMUST00000162093.2"; gene_type "protein_coding"; gene_name "Prkag3"; transcript_type "nonsense_mediated_decay"; transcript_name "Prkag3-205"; exon_number 10; exon_id "ENSMUSE00001289101.2"; level 2; protein_id "ENSMUSP00000125242.2"; transcript_support_level "5"; mgi_id "MGI:1891343"; havana_gene "OTTMUSG00000034607.1"; havana_transcript "OTTMUST00000087811.1";
chr1	ENSEMBL_gcm37	exon	74780626	74780663	7.57463762957624	-	.	gene_id "ENSMUSG00000006542.14"; transcript_id "ENSMUSG00000006542.14_tx_1"; exon_id "chr1_74780626_74780663_-"; exonnum "12"; txlen "3003";
```
