## Supplementary material for "Significantly Improved Mouse and Rat Genome Annotation Using Sequence Read Archive RNA-seq Data": mouse_SRA_GENCODE_M37.gtf: mouse_SRA_GENCODE_M37.gtf (part 80 of 1572)

```
chr1	HAVANA	transcript	74780626	74788026	0	-	.	gene_id "ENSMUSG00000006542.14"; transcript_id "ENSMUST00000162093.2"; gene_type "protein_coding"; gene_name "Prkag3"; transcript_type "nonsense_mediated_decay"; transcript_name "Prkag3-205"; level 2; protein_id "ENSMUSP00000125242.2"; transcript_support_level "5"; mgi_id "MGI:1891343"; havana_gene "OTTMUSG00000034607.1"; havana_transcript "OTTMUST00000087811.1";
chr1	HAVANA	exon	74783615	74783780	0	-	.	gene_id "ENSMUSG00000006542.14"; transcript_id "ENSMUST00000160732.8"; gene_type "protein_coding"; gene_name "Prkag3"; transcript_type "nonsense_mediated_decay"; transcript_name "Prkag3-204"; exon_number 10; exon_id "ENSMUSE00001211721.2"; level 2; protein_id "ENSMUSP00000125344.2"; transcript_support_level "1"; mgi_id "MGI:1891343"; tag "CCDS"; ccdsid "CCDS15055.1"; havana_gene "OTTMUSG00000034607.1"; havana_transcript "OTTMUST00000087810.1";
chr1	HAVANA	CDS	74783615	74783780	0	-	0	gene_id "ENSMUSG00000006542.14"; transcript_id "ENSMUST00000160732.8"; gene_type "protein_coding"; gene_name "Prkag3"; transcript_type "nonsense_mediated_decay"; transcript_name "Prkag3-204"; exon_number 10; exon_id "ENSMUSE00001211721.2"; level 2; protein_id "ENSMUSP00000125344.2"; transcript_support_level "1"; mgi_id "MGI:1891343"; tag "CCDS"; ccdsid "CCDS15055.1"; havana_gene "OTTMUSG00000034607.1"; havana_transcript "OTTMUST00000087810.1";
chr1	ENSEMBL	exon	74783615	74783780	0	-	.	gene_id "ENSMUSG00000006542.14"; transcript_id "ENSMUST00000188073.7"; gene_type "protein_coding"; gene_name "Prkag3"; transcript_type "protein_coding"; transcript_name "Prkag3-206"; exon_number 10; exon_id "ENSMUSE00001211721.2"; level 3; protein_id "ENSMUSP00000139909.2"; transcript_support_level "1"; mgi_id "MGI:1891343"; tag "basic"; tag "Ensembl_canonical"; tag "GENCODE_Primary"; tag "appris_principal_2"; tag "CCDS"; ccdsid "CCDS15055.1"; havana_gene "OTTMUSG00000034607.1";
chr1	ENSEMBL	CDS	74783615	74783780	0	-	0	gene_id "ENSMUSG00000006542.14"; transcript_id "ENSMUST00000188073.7"; gene_type "protein_coding"; gene_name "Prkag3"; transcript_type "protein_coding"; transcript_name "Prkag3-206"; exon_number 10; exon_id "ENSMUSE00001211721.2"; level 3; protein_id "ENSMUSP00000139909.2"; transcript_support_level "1"; mgi_id "MGI:1891343"; tag "basic"; tag "Ensembl_canonical"; tag "GENCODE_Primary"; tag "appris_principal_2"; tag "CCDS"; ccdsid "CCDS15055.1"; havana_gene "OTTMUSG00000034607.1";
chr1	HAVANA	exon	74783615	74783780	0	-	.	gene_id "ENSMUSG00000006542.14"; transcript_id "ENSMUST00000113672.9"; gene_type "protein_coding"; gene_name "Prkag3"; transcript_type "protein_coding"; transcript_name "Prkag3-202"; exon_number 9; exon_id "ENSMUSE00001211721.2"; level 2; protein_id "ENSMUSP00000109302.3"; transcript_support_level "1"; mgi_id "MGI:1891343"; tag "basic"; tag "appris_alternative_2"; havana_gene "OTTMUSG00000034607.1"; havana_transcript "OTTMUST00000087808.1";
chr1	HAVANA	CDS	74783615	74783780	0	-	0	gene_id "ENSMUSG00000006542.14"; transcript_id "ENSMUST00000113672.9"; gene_type "protein_coding"; gene_name "Prkag3"; transcript_type "protein_coding"; transcript_name "Prkag3-202"; exon_number 9; exon_id "ENSMUSE00001211721.2"; level 2; protein_id "ENSMUSP00000109302.3"; transcript_support_level "1"; mgi_id "MGI:1891343"; tag "basic"; tag "appris_alternative_2"; havana_gene "OTTMUSG00000034607.1"; havana_transcript "OTTMUST00000087808.1";
chr1	HAVANA	exon	74783615	74783780	0	-	.	gene_id "ENSMUSG00000006542.14"; transcript_id "ENSMUST00000081636.13"; gene_type "protein_coding"; gene_name "Prkag3"; transcript_type "protein_coding"; transcript_name "Prkag3-201"; exon_number 10; exon_id "ENSMUSE00001211721.2"; level 2; protein_id "ENSMUSP00000080342.7"; transcript_support_level "1"; mgi_id "MGI:1891343"; tag "not_organism_supported"; tag "basic"; tag "appris_principal_2"; tag "CCDS"; ccdsid "CCDS15055.1"; havana_gene "OTTMUSG00000034607.1"; havana_transcript "OTTMUST00000087807.1";
chr1	HAVANA	CDS	74783615	74783780	0	-	0	gene_id "ENSMUSG00000006542.14"; transcript_id "ENSMUST00000081636.13"; gene_type "protein_coding"; gene_name "Prkag3"; transcript_type "protein_coding"; transcript_name "Prkag3-201"; exon_number 10; exon_id "ENSMUSE00001211721.2"; level 2; protein_id "ENSMUSP00000080342.7"; transcript_support_level "1"; mgi_id "MGI:1891343"; tag "not_organism_supported"; tag "basic"; tag "appris_principal_2"; tag "CCDS"; ccdsid "CCDS15055.1"; havana_gene "OTTMUSG00000034607.1"; havana_transcript "OTTMUST00000087807.1";
chr1	HAVANA	exon	74783615	74783780	0	-	.	gene_id "ENSMUSG00000006542.14"; transcript_id "ENSMUST00000162093.2"; gene_type "protein_coding"; gene_name "Prkag3"; transcript_type "nonsense_mediated_decay"; transcript_name "Prkag3-205"; exon_number 9; exon_id "ENSMUSE00001268371.2"; level 2; protein_id "ENSMUSP00000125242.2"; transcript_support_level "5"; mgi_id "MGI:1891343"; havana_gene "OTTMUSG00000034607.1"; havana_transcript "OTTMUST00000087811.1";
chr1	HAVANA	UTR	74783615	74783780	0	-	.	gene_id "ENSMUSG00000006542.14"; transcript_id "ENSMUST00000162093.2"; gene_type "protein_coding"; gene_name "Prkag3"; transcript_type "nonsense_mediated_decay"; transcript_name "Prkag3-205"; exon_number 9; exon_id "ENSMUSE00001268371.2"; level 2; protein_id "ENSMUSP00000125242.2"; transcript_support_level "5"; mgi_id "MGI:1891343"; havana_gene "OTTMUSG00000034607.1"; havana_transcript "OTTMUST00000087811.1";
chr1	ENSEMBL_gcm37	exon	74783615	74783780	7.57463762957624	-	.	gene_id "ENSMUSG00000006542.14"; transcript_id "ENSMUSG00000006542.14_tx_1"; exon_id "chr1_74783615_74783780_-"; exonnum "11"; txlen "3003";
chr1	HAVANA	exon	74783880	74784006	0	-	.	gene_id "ENSMUSG00000006542.14"; transcript_id "ENSMUST00000160732.8"; gene_type "protein_coding"; gene_name "Prkag3"; transcript_type "nonsense_mediated_decay"; transcript_name "Prkag3-204"; exon_number 9; exon_id "ENSMUSE00001282687.2"; level 2; protein_id "ENSMUSP00000125344.2"; transcript_support_level "1"; mgi_id "MGI:1891343"; tag "CCDS"; ccdsid "CCDS15055.1"; havana_gene "OTTMUSG00000034607.1"; havana_transcript "OTTMUST00000087810.1";
chr1	HAVANA	CDS	74783880	74784006	0	-	1	gene_id "ENSMUSG00000006542.14"; transcript_id "ENSMUST00000160732.8"; gene_type "protein_coding"; gene_name "Prkag3"; transcript_type "nonsense_mediated_decay"; transcript_name "Prkag3-204"; exon_number 9; exon_id "ENSMUSE00001282687.2"; level 2; protein_id "ENSMUSP00000125344.2"; transcript_support_level "1"; mgi_id "MGI:1891343"; tag "CCDS"; ccdsid "CCDS15055.1"; havana_gene "OTTMUSG00000034607.1"; havana_transcript "OTTMUST00000087810.1";
chr1	ENSEMBL	exon	74783880	74784006	0	-	.	gene_id "ENSMUSG00000006542.14"; transcript_id "ENSMUST00000188073.7"; gene_type "protein_coding"; gene_name "Prkag3"; transcript_type "protein_coding"; transcript_name "Prkag3-206"; exon_number 9; exon_id "ENSMUSE00001282687.2"; level 3; protein_id "ENSMUSP00000139909.2"; transcript_support_level "1"; mgi_id "MGI:1891343"; tag "basic"; tag "Ensembl_canonical"; tag "GENCODE_Primary"; tag "appris_principal_2"; tag "CCDS"; ccdsid "CCDS15055.1"; havana_gene "OTTMUSG00000034607.1";
chr1	ENSEMBL	CDS	74783880	74784006	0	-	1	gene_id "ENSMUSG00000006542.14"; transcript_id "ENSMUST00000188073.7"; gene_type "protein_coding"; gene_name "Prkag3"; transcript_type "protein_coding"; transcript_name "Prkag3-206"; exon_number 9; exon_id "ENSMUSE00001282687.2"; level 3; protein_id "ENSMUSP00000139909.2"; transcript_support_level "1"; mgi_id "MGI:1891343"; tag "basic"; tag "Ensembl_canonical"; tag "GENCODE_Primary"; tag "appris_principal_2"; tag "CCDS"; ccdsid "CCDS15055.1"; havana_gene "OTTMUSG00000034607.1";
chr1	HAVANA	exon	74783880	74784006	0	-	.	gene_id "ENSMUSG00000006542.14"; transcript_id "ENSMUST00000113672.9"; gene_type "protein_coding"; gene_name "Prkag3"; transcript_type "protein_coding"; transcript_name "Prkag3-202"; exon_number 8; exon_id "ENSMUSE00001282687.2"; level 2; protein_id "ENSMUSP00000109302.3"; transcript_support_level "1"; mgi_id "MGI:1891343"; tag "basic"; tag "appris_alternative_2"; havana_gene "OTTMUSG00000034607.1"; havana_transcript "OTTMUST00000087808.1";
chr1	HAVANA	CDS	74783880	74784006	0	-	1	gene_id "ENSMUSG00000006542.14"; transcript_id "ENSMUST00000113672.9"; gene_type "protein_coding"; gene_name "Prkag3"; transcript_type "protein_coding"; transcript_name "Prkag3-202"; exon_number 8; exon_id "ENSMUSE00001282687.2"; level 2; protein_id "ENSMUSP00000109302.3"; transcript_support_level "1"; mgi_id "MGI:1891343"; tag "basic"; tag "appris_alternative_2"; havana_gene "OTTMUSG00000034607.1"; havana_transcript "OTTMUST00000087808.1";
chr1	HAVANA	exon	74783880	74784006	0	-	.	gene_id "ENSMUSG00000006542.14"; transcript_id "ENSMUST00000081636.13"; gene_type "protein_coding"; gene_name "Prkag3"; transcript_type "protein_coding"; transcript_name "Prkag3-201"; exon_number 9; exon_id "ENSMUSE00001282687.2"; level 2; protein_id "ENSMUSP00000080342.7"; transcript_support_level "1"; mgi_id "MGI:1891343"; tag "not_organism_supported"; tag "basic"; tag "appris_principal_2"; tag "CCDS"; ccdsid "CCDS15055.1"; havana_gene "OTTMUSG00000034607.1"; havana_transcript "OTTMUST00000087807.1";
chr1	HAVANA	CDS	74783880	74784006	0	-	1	gene_id "ENSMUSG00000006542.14"; transcript_id "ENSMUST00000081636.13"; gene_type "protein_coding"; gene_name "Prkag3"; transcript_type "protein_coding"; transcript_name "Prkag3-201"; exon_number 9; exon_id "ENSMUSE00001282687.2"; level 2; protein_id "ENSMUSP00000080342.7"; transcript_support_level "1"; mgi_id "MGI:1891343"; tag "not_organism_supported"; tag "basic"; tag "appris_principal_2"; tag "CCDS"; ccdsid "CCDS15055.1"; havana_gene "OTTMUSG00000034607.1"; havana_transcript "OTTMUST00000087807.1";
chr1	HAVANA	exon	74783880	74784006	0	-	.	gene_id "ENSMUSG00000006542.14"; transcript_id "ENSMUST00000162093.2"; gene_type "protein_coding"; gene_name "Prkag3"; transcript_type "nonsense_mediated_decay"; transcript_name "Prkag3-205"; exon_number 8; exon_id "ENSMUSE00001218784.2"; level 2; protein_id "ENSMUSP00000125242.2"; transcript_support_level "5"; mgi_id "MGI:1891343"; havana_gene "OTTMUSG00000034607.1"; havana_transcript "OTTMUST00000087811.1";
chr1	HAVANA	UTR	74783880	74784006	0	-	.	gene_id "ENSMUSG00000006542.14"; transcript_id "ENSMUST00000162093.2"; gene_type "protein_coding"; gene_name "Prkag3"; transcript_type "nonsense_mediated_decay"; transcript_name "Prkag3-205"; exon_number 8; exon_id "ENSMUSE00001218784.2"; level 2; protein_id "ENSMUSP00000125242.2"; transcript_support_level "5"; mgi_id "MGI:1891343"; havana_gene "OTTMUSG00000034607.1"; havana_transcript "OTTMUST00000087811.1";
chr1	ENSEMBL_gcm37	exon	74783880	74784006	7.57463762957624	-	.	gene_id "ENSMUSG00000006542.14"; transcript_id "ENSMUSG00000006542.14_tx_1"; exon_id "chr1_74783880_74784006_-"; exonnum "10"; txlen "3003";
chr1	HAVANA	UTR	74784476	74784500	0	-	.	gene_id "ENSMUSG00000006542.14"; transcript_id "ENSMUST00000162093.2"; gene_type "protein_coding"; gene_name "Prkag3"; transcript_type "nonsense_mediated_decay"; transcript_name "Prkag3-205"; exon_number 7; exon_id "ENSMUSE00001216036.2"; level 2; protein_id "ENSMUSP00000125242.2"; transcript_support_level "5"; mgi_id "MGI:1891343"; havana_gene "OTTMUSG00000034607.1"; havana_transcript "OTTMUST00000087811.1";
chr1	HAVANA	exon	74784476	74784530	0	-	.	gene_id "ENSMUSG00000006542.14"; transcript_id "ENSMUST00000160732.8"; gene_type "protein_coding"; gene_name "Prkag3"; transcript_type "nonsense_mediated_decay"; transcript_name "Prkag3-204"; exon_number 8; exon_id "ENSMUSE00001308540.2"; level 2; protein_id "ENSMUSP00000125344.2"; transcript_support_level "1"; mgi_id "MGI:1891343"; tag "CCDS"; ccdsid "CCDS15055.1"; havana_gene "OTTMUSG00000034607.1"; havana_transcript "OTTMUST00000087810.1";
chr1	HAVANA	CDS	74784476	74784530	0	-	2	gene_id "ENSMUSG00000006542.14"; transcript_id "ENSMUST00000160732.8"; gene_type "protein_coding"; gene_name "Prkag3"; transcript_type "nonsense_mediated_decay"; transcript_name "Prkag3-204"; exon_number 8; exon_id "ENSMUSE00001308540.2"; level 2; protein_id "ENSMUSP00000125344.2"; transcript_support_level "1"; mgi_id "MGI:1891343"; tag "CCDS"; ccdsid "CCDS15055.1"; havana_gene "OTTMUSG00000034607.1"; havana_transcript "OTTMUST00000087810.1";
chr1	ENSEMBL	exon	74784476	74784530	0	-	.	gene_id "ENSMUSG00000006542.14"; transcript_id "ENSMUST00000188073.7"; gene_type "protein_coding"; gene_name "Prkag3"; transcript_type "protein_coding"; transcript_name "Prkag3-206"; exon_number 8; exon_id "ENSMUSE00001308540.2"; level 3; protein_id "ENSMUSP00000139909.2"; transcript_support_level "1"; mgi_id "MGI:1891343"; tag "basic"; tag "Ensembl_canonical"; tag "GENCODE_Primary"; tag "appris_principal_2"; tag "CCDS"; ccdsid "CCDS15055.1"; havana_gene "OTTMUSG00000034607.1";
chr1	ENSEMBL	CDS	74784476	74784530	0	-	2	gene_id "ENSMUSG00000006542.14"; transcript_id "ENSMUST00000188073.7"; gene_type "protein_coding"; gene_name "Prkag3"; transcript_type "protein_coding"; transcript_name "Prkag3-206"; exon_number 8; exon_id "ENSMUSE00001308540.2"; level 3; protein_id "ENSMUSP00000139909.2"; transcript_support_level "1"; mgi_id "MGI:1891343"; tag "basic"; tag "Ensembl_canonical"; tag "GENCODE_Primary"; tag "appris_principal_2"; tag "CCDS"; ccdsid "CCDS15055.1"; havana_gene "OTTMUSG00000034607.1";
chr1	HAVANA	exon	74784476	74784530	0	-	.	gene_id "ENSMUSG00000006542.14"; transcript_id "ENSMUST00000113672.9"; gene_type "protein_coding"; gene_name "Prkag3"; transcript_type "protein_coding"; transcript_name "Prkag3-202"; exon_number 7; exon_id "ENSMUSE00001308540.2"; level 2; protein_id "ENSMUSP00000109302.3"; transcript_support_level "1"; mgi_id "MGI:1891343"; tag "basic"; tag "appris_alternative_2"; havana_gene "OTTMUSG00000034607.1"; havana_transcript "OTTMUST00000087808.1";
chr1	HAVANA	CDS	74784476	74784530	0	-	2	gene_id "ENSMUSG00000006542.14"; transcript_id "ENSMUST00000113672.9"; gene_type "protein_coding"; gene_name "Prkag3"; transcript_type "protein_coding"; transcript_name "Prkag3-202"; exon_number 7; exon_id "ENSMUSE00001308540.2"; level 2; protein_id "ENSMUSP00000109302.3"; transcript_support_level "1"; mgi_id "MGI:1891343"; tag "basic"; tag "appris_alternative_2"; havana_gene "OTTMUSG00000034607.1"; havana_transcript "OTTMUST00000087808.1";
chr1	HAVANA	exon	74784476	74784530	0	-	.	gene_id "ENSMUSG00000006542.14"; transcript_id "ENSMUST00000081636.13"; gene_type "protein_coding"; gene_name "Prkag3"; transcript_type "protein_coding"; transcript_name "Prkag3-201"; exon_number 8; exon_id "ENSMUSE00001308540.2"; level 2; protein_id "ENSMUSP00000080342.7"; transcript_support_level "1"; mgi_id "MGI:1891343"; tag "not_organism_supported"; tag "basic"; tag "appris_principal_2"; tag "CCDS"; ccdsid "CCDS15055.1"; havana_gene "OTTMUSG00000034607.1"; havana_transcript "OTTMUST00000087807.1";
chr1	HAVANA	CDS	74784476	74784530	0	-	2	gene_id "ENSMUSG00000006542.14"; transcript_id "ENSMUST00000081636.13"; gene_type "protein_coding"; gene_name "Prkag3"; transcript_type "protein_coding"; transcript_name "Prkag3-201"; exon_number 8; exon_id "ENSMUSE00001308540.2"; level 2; protein_id "ENSMUSP00000080342.7"; transcript_support_level "1"; mgi_id "MGI:1891343"; tag "not_organism_supported"; tag "basic"; tag "appris_principal_2"; tag "CCDS"; ccdsid "CCDS15055.1"; havana_gene "OTTMUSG00000034607.1"; havana_transcript "OTTMUST00000087807.1";
chr1	HAVANA	exon	74784476	74784530	0	-	.	gene_id "ENSMUSG00000006542.14"; transcript_id "ENSMUST00000162093.2"; gene_type "protein_coding"; gene_name "Prkag3"; transcript_type "nonsense_mediated_decay"; transcript_name "Prkag3-205"; exon_number 7; exon_id "ENSMUSE00001216036.2"; level 2; protein_id "ENSMUSP00000125242.2"; transcript_support_level "5"; mgi_id "MGI:1891343"; havana_gene "OTTMUSG00000034607.1"; havana_transcript "OTTMUST00000087811.1";
chr1	ENSEMBL_gcm37	exon	74784476	74784530	7.57463762957624	-	.	gene_id "ENSMUSG00000006542.14"; transcript_id "ENSMUSG00000006542.14_tx_1"; exon_id "chr1_74784476_74784530_-"; exonnum "9"; txlen "3003";
chr1	HAVANA	stop_codon	74784498	74784500	0	-	0	gene_id "ENSMUSG00000006542.14"; transcript_id "ENSMUST00000162093.2"; gene_type "protein_coding"; gene_name "Prkag3"; transcript_type "nonsense_mediated_decay"; transcript_name "Prkag3-205"; exon_number 7; exon_id "ENSMUSE00001216036.2"; level 2; protein_id "ENSMUSP00000125242.2"; transcript_support_level "5"; mgi_id "MGI:1891343"; havana_gene "OTTMUSG00000034607.1"; havana_transcript "OTTMUST00000087811.1";
chr1	HAVANA	CDS	74784501	74784530	0	-	0	gene_id "ENSMUSG00000006542.14"; transcript_id "ENSMUST00000162093.2"; gene_type "protein_coding"; gene_name "Prkag3"; transcript_type "nonsense_mediated_decay"; transcript_name "Prkag3-205"; exon_number 7; exon_id "ENSMUSE00001216036.2"; level 2; protein_id "ENSMUSP00000125242.2"; transcript_support_level "5"; mgi_id "MGI:1891343"; havana_gene "OTTMUSG00000034607.1"; havana_transcript "OTTMUST00000087811.1";
chr1	HAVANA	exon	74784710	74784755	0	-	.	gene_id "ENSMUSG00000006542.14"; transcript_id "ENSMUST00000160732.8"; gene_type "protein_coding"; gene_name "Prkag3"; transcript_type "nonsense_mediated_decay"; transcript_name "Prkag3-204"; exon_number 7; exon_id "ENSMUSE00000543892.2"; level 2; protein_id "ENSMUSP00000125344.2"; transcript_support_level "1"; mgi_id "MGI:1891343"; tag "CCDS"; ccdsid "CCDS15055.1"; havana_gene "OTTMUSG00000034607.1"; havana_transcript "OTTMUST00000087810.1";
chr1	HAVANA	CDS	74784710	74784755	0	-	0	gene_id "ENSMUSG00000006542.14"; transcript_id "ENSMUST00000160732.8"; gene_type "protein_coding"; gene_name "Prkag3"; transcript_type "nonsense_mediated_decay"; transcript_name "Prkag3-204"; exon_number 7; exon_id "ENSMUSE00000543892.2"; level 2; protein_id "ENSMUSP00000125344.2"; transcript_support_level "1"; mgi_id "MGI:1891343"; tag "CCDS"; ccdsid "CCDS15055.1"; havana_gene "OTTMUSG00000034607.1"; havana_transcript "OTTMUST00000087810.1";
chr1	ENSEMBL	exon	74784710	74784755	0	-	.	gene_id "ENSMUSG00000006542.14"; transcript_id "ENSMUST00000188073.7"; gene_type "protein_coding"; gene_name "Prkag3"; transcript_type "protein_coding"; transcript_name "Prkag3-206"; exon_number 7; exon_id "ENSMUSE00000543892.2"; level 3; protein_id "ENSMUSP00000139909.2"; transcript_support_level "1"; mgi_id "MGI:1891343"; tag "basic"; tag "Ensembl_canonical"; tag "GENCODE_Primary"; tag "appris_principal_2"; tag "CCDS"; ccdsid "CCDS15055.1"; havana_gene "OTTMUSG00000034607.1";
chr1	ENSEMBL	CDS	74784710	74784755	0	-	0	gene_id "ENSMUSG00000006542.14"; transcript_id "ENSMUST00000188073.7"; gene_type "protein_coding"; gene_name "Prkag3"; transcript_type "protein_coding"; transcript_name "Prkag3-206"; exon_number 7; exon_id "ENSMUSE00000543892.2"; level 3; protein_id "ENSMUSP00000139909.2"; transcript_support_level "1"; mgi_id "MGI:1891343"; tag "basic"; tag "Ensembl_canonical"; tag "GENCODE_Primary"; tag "appris_principal_2"; tag "CCDS"; ccdsid "CCDS15055.1"; havana_gene "OTTMUSG00000034607.1";
chr1	HAVANA	exon	74784710	74784755	0	-	.	gene_id "ENSMUSG00000006542.14"; transcript_id "ENSMUST00000113672.9"; gene_type "protein_coding"; gene_name "Prkag3"; transcript_type "protein_coding"; transcript_name "Prkag3-202"; exon_number 6; exon_id "ENSMUSE00000543892.2"; level 2; protein_id "ENSMUSP00000109302.3"; transcript_support_level "1"; mgi_id "MGI:1891343"; tag "basic"; tag "appris_alternative_2"; havana_gene "OTTMUSG00000034607.1"; havana_transcript "OTTMUST00000087808.1";
chr1	HAVANA	CDS	74784710	74784755	0	-	0	gene_id "ENSMUSG00000006542.14"; transcript_id "ENSMUST00000113672.9"; gene_type "protein_coding"; gene_name "Prkag3"; transcript_type "protein_coding"; transcript_name "Prkag3-202"; exon_number 6; exon_id "ENSMUSE00000543892.2"; level 2; protein_id "ENSMUSP00000109302.3"; transcript_support_level "1"; mgi_id "MGI:1891343"; tag "basic"; tag "appris_alternative_2"; havana_gene "OTTMUSG00000034607.1"; havana_transcript "OTTMUST00000087808.1";
chr1	HAVANA	exon	74784710	74784755	0	-	.	gene_id "ENSMUSG00000006542.14"; transcript_id "ENSMUST00000081636.13"; gene_type "protein_coding"; gene_name "Prkag3"; transcript_type "protein_coding"; transcript_name "Prkag3-201"; exon_number 7; exon_id "ENSMUSE00000543892.2"; level 2; protein_id "ENSMUSP00000080342.7"; transcript_support_level "1"; mgi_id "MGI:1891343"; tag "not_organism_supported"; tag "basic"; tag "appris_principal_2"; tag "CCDS"; ccdsid "CCDS15055.1"; havana_gene "OTTMUSG00000034607.1"; havana_transcript "OTTMUST00000087807.1";
chr1	HAVANA	CDS	74784710	74784755	0	-	0	gene_id "ENSMUSG00000006542.14"; transcript_id "ENSMUST00000081636.13"; gene_type "protein_coding"; gene_name "Prkag3"; transcript_type "protein_coding"; transcript_name "Prkag3-201"; exon_number 7; exon_id "ENSMUSE00000543892.2"; level 2; protein_id "ENSMUSP00000080342.7"; transcript_support_level "1"; mgi_id "MGI:1891343"; tag "not_organism_supported"; tag "basic"; tag "appris_principal_2"; tag "CCDS"; ccdsid "CCDS15055.1"; havana_gene "OTTMUSG00000034607.1"; havana_transcript "OTTMUST00000087807.1";
chr1	ENSEMBL_gcm37	exon	74784710	74784755	7.57463762957624	-	.	gene_id "ENSMUSG00000006542.14"; transcript_id "ENSMUSG00000006542.14_tx_1"; exon_id "chr1_74784710_74784755_-"; exonnum "8"; txlen "3003";
chr1	HAVANA	exon	74784856	74784914	0	-	.	gene_id "ENSMUSG00000006542.14"; transcript_id "ENSMUST00000160732.8"; gene_type "protein_coding"; gene_name "Prkag3"; transcript_type "nonsense_mediated_decay"; transcript_name "Prkag3-204"; exon_number 6; exon_id "ENSMUSE00000156474.4"; level 2; protein_id "ENSMUSP00000125344.2"; transcript_support_level "1"; mgi_id "MGI:1891343"; tag "CCDS"; ccdsid "CCDS15055.1"; havana_gene "OTTMUSG00000034607.1"; havana_transcript "OTTMUST00000087810.1";
chr1	HAVANA	CDS	74784856	74784914	0	-	2	gene_id "ENSMUSG00000006542.14"; transcript_id "ENSMUST00000160732.8"; gene_type "protein_coding"; gene_name "Prkag3"; transcript_type "nonsense_mediated_decay"; transcript_name "Prkag3-204"; exon_number 6; exon_id "ENSMUSE00000156474.4"; level 2; protein_id "ENSMUSP00000125344.2"; transcript_support_level "1"; mgi_id "MGI:1891343"; tag "CCDS"; ccdsid "CCDS15055.1"; havana_gene "OTTMUSG00000034607.1"; havana_transcript "OTTMUST00000087810.1";
chr1	ENSEMBL	exon	74784856	74784914	0	-	.	gene_id "ENSMUSG00000006542.14"; transcript_id "ENSMUST00000188073.7"; gene_type "protein_coding"; gene_name "Prkag3"; transcript_type "protein_coding"; transcript_name "Prkag3-206"; exon_number 6; exon_id "ENSMUSE00000156474.4"; level 3; protein_id "ENSMUSP00000139909.2"; transcript_support_level "1"; mgi_id "MGI:1891343"; tag "basic"; tag "Ensembl_canonical"; tag "GENCODE_Primary"; tag "appris_principal_2"; tag "CCDS"; ccdsid "CCDS15055.1"; havana_gene "OTTMUSG00000034607.1";
chr1	ENSEMBL	CDS	74784856	74784914	0	-	2	gene_id "ENSMUSG00000006542.14"; transcript_id "ENSMUST00000188073.7"; gene_type "protein_coding"; gene_name "Prkag3"; transcript_type "protein_coding"; transcript_name "Prkag3-206"; exon_number 6; exon_id "ENSMUSE00000156474.4"; level 3; protein_id "ENSMUSP00000139909.2"; transcript_support_level "1"; mgi_id "MGI:1891343"; tag "basic"; tag "Ensembl_canonical"; tag "GENCODE_Primary"; tag "appris_principal_2"; tag "CCDS"; ccdsid "CCDS15055.1"; havana_gene "OTTMUSG00000034607.1";
chr1	HAVANA	exon	74784856	74784914	0	-	.	gene_id "ENSMUSG00000006542.14"; transcript_id "ENSMUST00000113672.9"; gene_type "protein_coding"; gene_name "Prkag3"; transcript_type "protein_coding"; transcript_name "Prkag3-202"; exon_number 5; exon_id "ENSMUSE00000156474.4"; level 2; protein_id "ENSMUSP00000109302.3"; transcript_support_level "1"; mgi_id "MGI:1891343"; tag "basic"; tag "appris_alternative_2"; havana_gene "OTTMUSG00000034607.1"; havana_transcript "OTTMUST00000087808.1";
chr1	HAVANA	CDS	74784856	74784914	0	-	2	gene_id "ENSMUSG00000006542.14"; transcript_id "ENSMUST00000113672.9"; gene_type "protein_coding"; gene_name "Prkag3"; transcript_type "protein_coding"; transcript_name "Prkag3-202"; exon_number 5; exon_id "ENSMUSE00000156474.4"; level 2; protein_id "ENSMUSP00000109302.3"; transcript_support_level "1"; mgi_id "MGI:1891343"; tag "basic"; tag "appris_alternative_2"; havana_gene "OTTMUSG00000034607.1"; havana_transcript "OTTMUST00000087808.1";
chr1	HAVANA	exon	74784856	74784914	0	-	.	gene_id "ENSMUSG00000006542.14"; transcript_id "ENSMUST00000081636.13"; gene_type "protein_coding"; gene_name "Prkag3"; transcript_type "protein_coding"; transcript_name "Prkag3-201"; exon_number 6; exon_id "ENSMUSE00000156474.4"; level 2; protein_id "ENSMUSP00000080342.7"; transcript_support_level "1"; mgi_id "MGI:1891343"; tag "not_organism_supported"; tag "basic"; tag "appris_principal_2"; tag "CCDS"; ccdsid "CCDS15055.1"; havana_gene "OTTMUSG00000034607.1"; havana_transcript "OTTMUST00000087807.1";
chr1	HAVANA	CDS	74784856	74784914	0	-	2	gene_id "ENSMUSG00000006542.14"; transcript_id "ENSMUST00000081636.13"; gene_type "protein_coding"; gene_name "Prkag3"; transcript_type "protein_coding"; transcript_name "Prkag3-201"; exon_number 6; exon_id "ENSMUSE00000156474.4"; level 2; protein_id "ENSMUSP00000080342.7"; transcript_support_level "1"; mgi_id "MGI:1891343"; tag "not_organism_supported"; tag "basic"; tag "appris_principal_2"; tag "CCDS"; ccdsid "CCDS15055.1"; havana_gene "OTTMUSG00000034607.1"; havana_transcript "OTTMUST00000087807.1";
chr1	HAVANA	exon	74784856	74784914	0	-	.	gene_id "ENSMUSG00000006542.14"; transcript_id "ENSMUST00000162093.2"; gene_type "protein_coding"; gene_name "Prkag3"; transcript_type "nonsense_mediated_decay"; transcript_name "Prkag3-205"; exon_number 6; exon_id "ENSMUSE00000156474.4"; level 2; protein_id "ENSMUSP00000125242.2"; transcript_support_level "5"; mgi_id "MGI:1891343"; havana_gene "OTTMUSG00000034607.1"; havana_transcript "OTTMUST00000087811.1";
chr1	HAVANA	CDS	74784856	74784914	0	-	2	gene_id "ENSMUSG00000006542.14"; transcript_id "ENSMUST00000162093.2"; gene_type "protein_coding"; gene_name "Prkag3"; transcript_type "nonsense_mediated_decay"; transcript_name "Prkag3-205"; exon_number 6; exon_id "ENSMUSE00000156474.4"; level 2; protein_id "ENSMUSP00000125242.2"; transcript_support_level "5"; mgi_id "MGI:1891343"; havana_gene "OTTMUSG00000034607.1"; havana_transcript "OTTMUST00000087811.1";
chr1	ENSEMBL_gcm37	exon	74784856	74784914	7.57463762957624	-	.	gene_id "ENSMUSG00000006542.14"; transcript_id "ENSMUSG00000006542.14_tx_1"; exon_id "chr1_74784856_74784914_-"; exonnum "7"; txlen "3003";
chr1	HAVANA	exon	74785029	74785110	0	-	.	gene_id "ENSMUSG00000006542.14"; transcript_id "ENSMUST00000160732.8"; gene_type "protein_coding"; gene_name "Prkag3"; transcript_type "nonsense_mediated_decay"; transcript_name "Prkag3-204"; exon_number 5; exon_id "ENSMUSE00000156469.4"; level 2; protein_id "ENSMUSP00000125344.2"; transcript_support_level "1"; mgi_id "MGI:1891343"; tag "CCDS"; ccdsid "CCDS15055.1"; havana_gene "OTTMUSG00000034607.1"; havana_transcript "OTTMUST00000087810.1";
chr1	HAVANA	CDS	74785029	74785110	0	-	0	gene_id "ENSMUSG00000006542.14"; transcript_id "ENSMUST00000160732.8"; gene_type "protein_coding"; gene_name "Prkag3"; transcript_type "nonsense_mediated_decay"; transcript_name "Prkag3-204"; exon_number 5; exon_id "ENSMUSE00000156469.4"; level 2; protein_id "ENSMUSP00000125344.2"; transcript_support_level "1"; mgi_id "MGI:1891343"; tag "CCDS"; ccdsid "CCDS15055.1"; havana_gene "OTTMUSG00000034607.1"; havana_transcript "OTTMUST00000087810.1";
chr1	ENSEMBL	exon	74785029	74785110	0	-	.	gene_id "ENSMUSG00000006542.14"; transcript_id "ENSMUST00000188073.7"; gene_type "protein_coding"; gene_name "Prkag3"; transcript_type "protein_coding"; transcript_name "Prkag3-206"; exon_number 5; exon_id "ENSMUSE00000156469.4"; level 3; protein_id "ENSMUSP00000139909.2"; transcript_support_level "1"; mgi_id "MGI:1891343"; tag "basic"; tag "Ensembl_canonical"; tag "GENCODE_Primary"; tag "appris_principal_2"; tag "CCDS"; ccdsid "CCDS15055.1"; havana_gene "OTTMUSG00000034607.1";
chr1	ENSEMBL	CDS	74785029	74785110	0	-	0	gene_id "ENSMUSG00000006542.14"; transcript_id "ENSMUST00000188073.7"; gene_type "protein_coding"; gene_name "Prkag3"; transcript_type "protein_coding"; transcript_name "Prkag3-206"; exon_number 5; exon_id "ENSMUSE00000156469.4"; level 3; protein_id "ENSMUSP00000139909.2"; transcript_support_level "1"; mgi_id "MGI:1891343"; tag "basic"; tag "Ensembl_canonical"; tag "GENCODE_Primary"; tag "appris_principal_2"; tag "CCDS"; ccdsid "CCDS15055.1"; havana_gene "OTTMUSG00000034607.1";
chr1	HAVANA	exon	74785029	74785110	0	-	.	gene_id "ENSMUSG00000006542.14"; transcript_id "ENSMUST00000113672.9"; gene_type "protein_coding"; gene_name "Prkag3"; transcript_type "protein_coding"; transcript_name "Prkag3-202"; exon_number 4; exon_id "ENSMUSE00000156469.4"; level 2; protein_id "ENSMUSP00000109302.3"; transcript_support_level "1"; mgi_id "MGI:1891343"; tag "basic"; tag "appris_alternative_2"; havana_gene "OTTMUSG00000034607.1"; havana_transcript "OTTMUST00000087808.1";
chr1	HAVANA	CDS	74785029	74785110	0	-	0	gene_id "ENSMUSG00000006542.14"; transcript_id "ENSMUST00000113672.9"; gene_type "protein_coding"; gene_name "Prkag3"; transcript_type "protein_coding"; transcript_name "Prkag3-202"; exon_number 4; exon_id "ENSMUSE00000156469.4"; level 2; protein_id "ENSMUSP00000109302.3"; transcript_support_level "1"; mgi_id "MGI:1891343"; tag "basic"; tag "appris_alternative_2"; havana_gene "OTTMUSG00000034607.1"; havana_transcript "OTTMUST00000087808.1";
chr1	HAVANA	exon	74785029	74785110	0	-	.	gene_id "ENSMUSG00000006542.14"; transcript_id "ENSMUST00000081636.13"; gene_type "protein_coding"; gene_name "Prkag3"; transcript_type "protein_coding"; transcript_name "Prkag3-201"; exon_number 5; exon_id "ENSMUSE00000156469.4"; level 2; protein_id "ENSMUSP00000080342.7"; transcript_support_level "1"; mgi_id "MGI:1891343"; tag "not_organism_supported"; tag "basic"; tag "appris_principal_2"; tag "CCDS"; ccdsid "CCDS15055.1"; havana_gene "OTTMUSG00000034607.1"; havana_transcript "OTTMUST00000087807.1";
chr1	HAVANA	CDS	74785029	74785110	0	-	0	gene_id "ENSMUSG00000006542.14"; transcript_id "ENSMUST00000081636.13"; gene_type "protein_coding"; gene_name "Prkag3"; transcript_type "protein_coding"; transcript_name "Prkag3-201"; exon_number 5; exon_id "ENSMUSE00000156469.4"; level 2; protein_id "ENSMUSP00000080342.7"; transcript_support_level "1"; mgi_id "MGI:1891343"; tag "not_organism_supported"; tag "basic"; tag "appris_principal_2"; tag "CCDS"; ccdsid "CCDS15055.1"; havana_gene "OTTMUSG00000034607.1"; havana_transcript "OTTMUST00000087807.1";
chr1	HAVANA	exon	74785029	74785110	0	-	.	gene_id "ENSMUSG00000006542.14"; transcript_id "ENSMUST00000162093.2"; gene_type "protein_coding"; gene_name "Prkag3"; transcript_type "nonsense_mediated_decay"; transcript_name "Prkag3-205"; exon_number 5; exon_id "ENSMUSE00000156469.4"; level 2; protein_id "ENSMUSP00000125242.2"; transcript_support_level "5"; mgi_id "MGI:1891343"; havana_gene "OTTMUSG00000034607.1"; havana_transcript "OTTMUST00000087811.1";
chr1	HAVANA	CDS	74785029	74785110	0	-	0	gene_id "ENSMUSG00000006542.14"; transcript_id "ENSMUST00000162093.2"; gene_type "protein_coding"; gene_name "Prkag3"; transcript_type "nonsense_mediated_decay"; transcript_name "Prkag3-205"; exon_number 5; exon_id "ENSMUSE00000156469.4"; level 2; protein_id "ENSMUSP00000125242.2"; transcript_support_level "5"; mgi_id "MGI:1891343"; havana_gene "OTTMUSG00000034607.1"; havana_transcript "OTTMUST00000087811.1";
chr1	ENSEMBL_gcm37	exon	74785029	74785110	7.57463762957624	-	.	gene_id "ENSMUSG00000006542.14"; transcript_id "ENSMUSG00000006542.14_tx_1"; exon_id "chr1_74785029_74785110_-"; exonnum "6"; txlen "3003";
chr1	HAVANA	exon	74786311	74786717	0	-	.	gene_id "ENSMUSG00000006542.14"; transcript_id "ENSMUST00000160732.8"; gene_type "protein_coding"; gene_name "Prkag3"; transcript_type "nonsense_mediated_decay"; transcript_name "Prkag3-204"; exon_number 4; exon_id "ENSMUSE00000510297.4"; level 2; protein_id "ENSMUSP00000125344.2"; transcript_support_level "1"; mgi_id "MGI:1891343"; tag "CCDS"; ccdsid "CCDS15055.1"; havana_gene "OTTMUSG00000034607.1"; havana_transcript "OTTMUST00000087810.1";
chr1	HAVANA	CDS	74786311	74786717	0	-	2	gene_id "ENSMUSG00000006542.14"; transcript_id "ENSMUST00000160732.8"; gene_type "protein_coding"; gene_name "Prkag3"; transcript_type "nonsense_mediated_decay"; transcript_name "Prkag3-204"; exon_number 4; exon_id "ENSMUSE00000510297.4"; level 2; protein_id "ENSMUSP00000125344.2"; transcript_support_level "1"; mgi_id "MGI:1891343"; tag "CCDS"; ccdsid "CCDS15055.1"; havana_gene "OTTMUSG00000034607.1"; havana_transcript "OTTMUST00000087810.1";
chr1	ENSEMBL	exon	74786311	74786717	0	-	.	gene_id "ENSMUSG00000006542.14"; transcript_id "ENSMUST00000188073.7"; gene_type "protein_coding"; gene_name "Prkag3"; transcript_type "protein_coding"; transcript_name "Prkag3-206"; exon_number 4; exon_id "ENSMUSE00000510297.4"; level 3; protein_id "ENSMUSP00000139909.2"; transcript_support_level "1"; mgi_id "MGI:1891343"; tag "basic"; tag "Ensembl_canonical"; tag "GENCODE_Primary"; tag "appris_principal_2"; tag "CCDS"; ccdsid "CCDS15055.1"; havana_gene "OTTMUSG00000034607.1";
chr1	ENSEMBL	CDS	74786311	74786717	0	-	2	gene_id "ENSMUSG00000006542.14"; transcript_id "ENSMUST00000188073.7"; gene_type "protein_coding"; gene_name "Prkag3"; transcript_type "protein_coding"; transcript_name "Prkag3-206"; exon_number 4; exon_id "ENSMUSE00000510297.4"; level 3; protein_id "ENSMUSP00000139909.2"; transcript_support_level "1"; mgi_id "MGI:1891343"; tag "basic"; tag "Ensembl_canonical"; tag "GENCODE_Primary"; tag "appris_principal_2"; tag "CCDS"; ccdsid "CCDS15055.1"; havana_gene "OTTMUSG00000034607.1";
chr1	HAVANA	exon	74786311	74786717	0	-	.	gene_id "ENSMUSG00000006542.14"; transcript_id "ENSMUST00000113672.9"; gene_type "protein_coding"; gene_name "Prkag3"; transcript_type "protein_coding"; transcript_name "Prkag3-202"; exon_number 3; exon_id "ENSMUSE00000510297.4"; level 2; protein_id "ENSMUSP00000109302.3"; transcript_support_level "1"; mgi_id "MGI:1891343"; tag "basic"; tag "appris_alternative_2"; havana_gene "OTTMUSG00000034607.1"; havana_transcript "OTTMUST00000087808.1";
chr1	HAVANA	CDS	74786311	74786717	0	-	2	gene_id "ENSMUSG00000006542.14"; transcript_id "ENSMUST00000113672.9"; gene_type "protein_coding"; gene_name "Prkag3"; transcript_type "protein_coding"; transcript_name "Prkag3-202"; exon_number 3; exon_id "ENSMUSE00000510297.4"; level 2; protein_id "ENSMUSP00000109302.3"; transcript_support_level "1"; mgi_id "MGI:1891343"; tag "basic"; tag "appris_alternative_2"; havana_gene "OTTMUSG00000034607.1"; havana_transcript "OTTMUST00000087808.1";
chr1	HAVANA	exon	74786311	74786717	0	-	.	gene_id "ENSMUSG00000006542.14"; transcript_id "ENSMUST00000081636.13"; gene_type "protein_coding"; gene_name "Prkag3"; transcript_type "protein_coding"; transcript_name "Prkag3-201"; exon_number 4; exon_id "ENSMUSE00000510297.4"; level 2; protein_id "ENSMUSP00000080342.7"; transcript_support_level "1"; mgi_id "MGI:1891343"; tag "not_organism_supported"; tag "basic"; tag "appris_principal_2"; tag "CCDS"; ccdsid "CCDS15055.1"; havana_gene "OTTMUSG00000034607.1"; havana_transcript "OTTMUST00000087807.1";
chr1	HAVANA	CDS	74786311	74786717	0	-	2	gene_id "ENSMUSG00000006542.14"; transcript_id "ENSMUST00000081636.13"; gene_type "protein_coding"; gene_name "Prkag3"; transcript_type "protein_coding"; transcript_name "Prkag3-201"; exon_number 4; exon_id "ENSMUSE00000510297.4"; level 2; protein_id "ENSMUSP00000080342.7"; transcript_support_level "1"; mgi_id "MGI:1891343"; tag "not_organism_supported"; tag "basic"; tag "appris_principal_2"; tag "CCDS"; ccdsid "CCDS15055.1"; havana_gene "OTTMUSG00000034607.1"; havana_transcript "OTTMUST00000087807.1";
chr1	HAVANA	exon	74786311	74786717	0	-	.	gene_id "ENSMUSG00000006542.14"; transcript_id "ENSMUST00000162093.2"; gene_type "protein_coding"; gene_name "Prkag3"; transcript_type "nonsense_mediated_decay"; transcript_name "Prkag3-205"; exon_number 4; exon_id "ENSMUSE00000510297.4"; level 2; protein_id "ENSMUSP00000125242.2"; transcript_support_level "5"; mgi_id "MGI:1891343"; havana_gene "OTTMUSG00000034607.1"; havana_transcript "OTTMUST00000087811.1";
chr1	HAVANA	CDS	74786311	74786717	0	-	2	gene_id "ENSMUSG00000006542.14"; transcript_id "ENSMUST00000162093.2"; gene_type "protein_coding"; gene_name "Prkag3"; transcript_type "nonsense_mediated_decay"; transcript_name "Prkag3-205"; exon_number 4; exon_id "ENSMUSE00000510297.4"; level 2; protein_id "ENSMUSP00000125242.2"; transcript_support_level "5"; mgi_id "MGI:1891343"; havana_gene "OTTMUSG00000034607.1"; havana_transcript "OTTMUST00000087811.1";
chr1	ENSEMBL_gcm37	exon	74786311	74786717	7.57463762957624	-	.	gene_id "ENSMUSG00000006542.14"; transcript_id "ENSMUSG00000006542.14_tx_1"; exon_id "chr1_74786311_74786717_-"; exonnum "5"; txlen "3003";
chr1	HAVANA	exon	74786677	74786717	0	-	.	gene_id "ENSMUSG00000006542.14"; transcript_id "ENSMUST00000159728.2"; gene_type "protein_coding"; gene_name "Prkag3"; transcript_type "nonsense_mediated_decay"; transcript_name "Prkag3-203"; exon_number 4; exon_id "ENSMUSE00000863986.2"; level 2; protein_id "ENSMUSP00000124979.2"; transcript_support_level "5"; mgi_id "MGI:1891343"; havana_gene "OTTMUSG00000034607.1"; havana_transcript "OTTMUST00000087809.1";
chr1	HAVANA	UTR	74786677	74786717	0	-	.	gene_id "ENSMUSG00000006542.14"; transcript_id "ENSMUST00000159728.2"; gene_type "protein_coding"; gene_name "Prkag3"; transcript_type "nonsense_mediated_decay"; transcript_name "Prkag3-203"; exon_number 4; exon_id "ENSMUSE00000863986.2"; level 2; protein_id "ENSMUSP00000124979.2"; transcript_support_level "5"; mgi_id "MGI:1891343"; havana_gene "OTTMUSG00000034607.1"; havana_transcript "OTTMUST00000087809.1";
chr1	HAVANA	transcript	74786677	74788063	0	-	.	gene_id "ENSMUSG00000006542.14"; transcript_id "ENSMUST00000159728.2"; gene_type "protein_coding"; gene_name "Prkag3"; transcript_type "nonsense_mediated_decay"; transcript_name "Prkag3-203"; level 2; protein_id "ENSMUSP00000124979.2"; transcript_support_level "5"; mgi_id "MGI:1891343"; havana_gene "OTTMUSG00000034607.1"; havana_transcript "OTTMUST00000087809.1";
chr1	HAVANA	CDS	74787031	74787181	0	-	0	gene_id "ENSMUSG00000006542.14"; transcript_id "ENSMUST00000113672.9"; gene_type "protein_coding"; gene_name "Prkag3"; transcript_type "protein_coding"; transcript_name "Prkag3-202"; exon_number 2; exon_id "ENSMUSE00001225550.2"; level 2; protein_id "ENSMUSP00000109302.3"; transcript_support_level "1"; mgi_id "MGI:1891343"; tag "basic"; tag "appris_alternative_2"; havana_gene "OTTMUSG00000034607.1"; havana_transcript "OTTMUST00000087808.1";
chr1	HAVANA	exon	74787031	74787183	0	-	.	gene_id "ENSMUSG00000006542.14"; transcript_id "ENSMUST00000160732.8"; gene_type "protein_coding"; gene_name "Prkag3"; transcript_type "nonsense_mediated_decay"; transcript_name "Prkag3-204"; exon_number 3; exon_id "ENSMUSE00001223761.2"; level 2; protein_id "ENSMUSP00000125344.2"; transcript_support_level "1"; mgi_id "MGI:1891343"; tag "CCDS"; ccdsid "CCDS15055.1"; havana_gene "OTTMUSG00000034607.1"; havana_transcript "OTTMUST00000087810.1";
chr1	HAVANA	CDS	74787031	74787183	0	-	2	gene_id "ENSMUSG00000006542.14"; transcript_id "ENSMUST00000160732.8"; gene_type "protein_coding"; gene_name "Prkag3"; transcript_type "nonsense_mediated_decay"; transcript_name "Prkag3-204"; exon_number 3; exon_id "ENSMUSE00001223761.2"; level 2; protein_id "ENSMUSP00000125344.2"; transcript_support_level "1"; mgi_id "MGI:1891343"; tag "CCDS"; ccdsid "CCDS15055.1"; havana_gene "OTTMUSG00000034607.1"; havana_transcript "OTTMUST00000087810.1";
chr1	ENSEMBL	exon	74787031	74787183	0	-	.	gene_id "ENSMUSG00000006542.14"; transcript_id "ENSMUST00000188073.7"; gene_type "protein_coding"; gene_name "Prkag3"; transcript_type "protein_coding"; transcript_name "Prkag3-206"; exon_number 3; exon_id "ENSMUSE00001223761.2"; level 3; protein_id "ENSMUSP00000139909.2"; transcript_support_level "1"; mgi_id "MGI:1891343"; tag "basic"; tag "Ensembl_canonical"; tag "GENCODE_Primary"; tag "appris_principal_2"; tag "CCDS"; ccdsid "CCDS15055.1"; havana_gene "OTTMUSG00000034607.1";
chr1	ENSEMBL	CDS	74787031	74787183	0	-	2	gene_id "ENSMUSG00000006542.14"; transcript_id "ENSMUST00000188073.7"; gene_type "protein_coding"; gene_name "Prkag3"; transcript_type "protein_coding"; transcript_name "Prkag3-206"; exon_number 3; exon_id "ENSMUSE00001223761.2"; level 3; protein_id "ENSMUSP00000139909.2"; transcript_support_level "1"; mgi_id "MGI:1891343"; tag "basic"; tag "Ensembl_canonical"; tag "GENCODE_Primary"; tag "appris_principal_2"; tag "CCDS"; ccdsid "CCDS15055.1"; havana_gene "OTTMUSG00000034607.1";
chr1	HAVANA	exon	74787031	74787183	0	-	.	gene_id "ENSMUSG00000006542.14"; transcript_id "ENSMUST00000113672.9"; gene_type "protein_coding"; gene_name "Prkag3"; transcript_type "protein_coding"; transcript_name "Prkag3-202"; exon_number 2; exon_id "ENSMUSE00001225550.2"; level 2; protein_id "ENSMUSP00000109302.3"; transcript_support_level "1"; mgi_id "MGI:1891343"; tag "basic"; tag "appris_alternative_2"; havana_gene "OTTMUSG00000034607.1"; havana_transcript "OTTMUST00000087808.1";
chr1	HAVANA	exon	74787031	74787183	0	-	.	gene_id "ENSMUSG00000006542.14"; transcript_id "ENSMUST00000081636.13"; gene_type "protein_coding"; gene_name "Prkag3"; transcript_type "protein_coding"; transcript_name "Prkag3-201"; exon_number 3; exon_id "ENSMUSE00001223761.2"; level 2; protein_id "ENSMUSP00000080342.7"; transcript_support_level "1"; mgi_id "MGI:1891343"; tag "not_organism_supported"; tag "basic"; tag "appris_principal_2"; tag "CCDS"; ccdsid "CCDS15055.1"; havana_gene "OTTMUSG00000034607.1"; havana_transcript "OTTMUST00000087807.1";
chr1	HAVANA	CDS	74787031	74787183	0	-	2	gene_id "ENSMUSG00000006542.14"; transcript_id "ENSMUST00000081636.13"; gene_type "protein_coding"; gene_name "Prkag3"; transcript_type "protein_coding"; transcript_name "Prkag3-201"; exon_number 3; exon_id "ENSMUSE00001223761.2"; level 2; protein_id "ENSMUSP00000080342.7"; transcript_support_level "1"; mgi_id "MGI:1891343"; tag "not_organism_supported"; tag "basic"; tag "appris_principal_2"; tag "CCDS"; ccdsid "CCDS15055.1"; havana_gene "OTTMUSG00000034607.1"; havana_transcript "OTTMUST00000087807.1";
chr1	HAVANA	exon	74787031	74787183	0	-	.	gene_id "ENSMUSG00000006542.14"; transcript_id "ENSMUST00000162093.2"; gene_type "protein_coding"; gene_name "Prkag3"; transcript_type "nonsense_mediated_decay"; transcript_name "Prkag3-205"; exon_number 3; exon_id "ENSMUSE00001223761.2"; level 2; protein_id "ENSMUSP00000125242.2"; transcript_support_level "5"; mgi_id "MGI:1891343"; havana_gene "OTTMUSG00000034607.1"; havana_transcript "OTTMUST00000087811.1";
chr1	HAVANA	CDS	74787031	74787183	0	-	2	gene_id "ENSMUSG00000006542.14"; transcript_id "ENSMUST00000162093.2"; gene_type "protein_coding"; gene_name "Prkag3"; transcript_type "nonsense_mediated_decay"; transcript_name "Prkag3-205"; exon_number 3; exon_id "ENSMUSE00001223761.2"; level 2; protein_id "ENSMUSP00000125242.2"; transcript_support_level "5"; mgi_id "MGI:1891343"; havana_gene "OTTMUSG00000034607.1"; havana_transcript "OTTMUST00000087811.1";
chr1	HAVANA	exon	74787031	74787183	0	-	.	gene_id "ENSMUSG00000006542.14"; transcript_id "ENSMUST00000159728.2"; gene_type "protein_coding"; gene_name "Prkag3"; transcript_type "nonsense_mediated_decay"; transcript_name "Prkag3-203"; exon_number 3; exon_id "ENSMUSE00001300798.2"; level 2; protein_id "ENSMUSP00000124979.2"; transcript_support_level "5"; mgi_id "MGI:1891343"; havana_gene "OTTMUSG00000034607.1"; havana_transcript "OTTMUST00000087809.1";
chr1	HAVANA	UTR	74787031	74787183	0	-	.	gene_id "ENSMUSG00000006542.14"; transcript_id "ENSMUST00000159728.2"; gene_type "protein_coding"; gene_name "Prkag3"; transcript_type "nonsense_mediated_decay"; transcript_name "Prkag3-203"; exon_number 3; exon_id "ENSMUSE00001300798.2"; level 2; protein_id "ENSMUSP00000124979.2"; transcript_support_level "5"; mgi_id "MGI:1891343"; havana_gene "OTTMUSG00000034607.1"; havana_transcript "OTTMUST00000087809.1";
chr1	ENSEMBL_gcm37	exon	74787031	74787183	7.57463762957624	-	.	gene_id "ENSMUSG00000006542.14"; transcript_id "ENSMUSG00000006542.14_tx_1"; exon_id "chr1_74787031_74787183_-"; exonnum "4"; txlen "3003";
chr1	HAVANA	start_codon	74787179	74787181	0	-	0	gene_id "ENSMUSG00000006542.14"; transcript_id "ENSMUST00000113672.9"; gene_type "protein_coding"; gene_name "Prkag3"; transcript_type "protein_coding"; transcript_name "Prkag3-202"; exon_number 2; exon_id "ENSMUSE00001225550.2"; level 2; protein_id "ENSMUSP00000109302.3"; transcript_support_level "1"; mgi_id "MGI:1891343"; tag "basic"; tag "appris_alternative_2"; havana_gene "OTTMUSG00000034607.1"; havana_transcript "OTTMUST00000087808.1";
chr1	HAVANA	UTR	74787182	74787183	0	-	.	gene_id "ENSMUSG00000006542.14"; transcript_id "ENSMUST00000113672.9"; gene_type "protein_coding"; gene_name "Prkag3"; transcript_type "protein_coding"; transcript_name "Prkag3-202"; exon_number 2; exon_id "ENSMUSE00001225550.2"; level 2; protein_id "ENSMUSP00000109302.3"; transcript_support_level "1"; mgi_id "MGI:1891343"; tag "basic"; tag "appris_alternative_2"; havana_gene "OTTMUSG00000034607.1"; havana_transcript "OTTMUST00000087808.1";
chr1	HAVANA	exon	74787631	74787670	0	-	.	gene_id "ENSMUSG00000006542.14"; transcript_id "ENSMUST00000160732.8"; gene_type "protein_coding"; gene_name "Prkag3"; transcript_type "nonsense_mediated_decay"; transcript_name "Prkag3-204"; exon_number 2; exon_id "ENSMUSE00000543895.3"; level 2; protein_id "ENSMUSP00000125344.2"; transcript_support_level "1"; mgi_id "MGI:1891343"; tag "CCDS"; ccdsid "CCDS15055.1"; havana_gene "OTTMUSG00000034607.1"; havana_transcript "OTTMUST00000087810.1";
chr1	HAVANA	CDS	74787631	74787670	0	-	0	gene_id "ENSMUSG00000006542.14"; transcript_id "ENSMUST00000160732.8"; gene_type "protein_coding"; gene_name "Prkag3"; transcript_type "nonsense_mediated_decay"; transcript_name "Prkag3-204"; exon_number 2; exon_id "ENSMUSE00000543895.3"; level 2; protein_id "ENSMUSP00000125344.2"; transcript_support_level "1"; mgi_id "MGI:1891343"; tag "CCDS"; ccdsid "CCDS15055.1"; havana_gene "OTTMUSG00000034607.1"; havana_transcript "OTTMUST00000087810.1";
chr1	ENSEMBL	exon	74787631	74787670	0	-	.	gene_id "ENSMUSG00000006542.14"; transcript_id "ENSMUST00000188073.7"; gene_type "protein_coding"; gene_name "Prkag3"; transcript_type "protein_coding"; transcript_name "Prkag3-206"; exon_number 2; exon_id "ENSMUSE00000543895.3"; level 3; protein_id "ENSMUSP00000139909.2"; transcript_support_level "1"; mgi_id "MGI:1891343"; tag "basic"; tag "Ensembl_canonical"; tag "GENCODE_Primary"; tag "appris_principal_2"; tag "CCDS"; ccdsid "CCDS15055.1"; havana_gene "OTTMUSG00000034607.1";
chr1	ENSEMBL	CDS	74787631	74787670	0	-	0	gene_id "ENSMUSG00000006542.14"; transcript_id "ENSMUST00000188073.7"; gene_type "protein_coding"; gene_name "Prkag3"; transcript_type "protein_coding"; transcript_name "Prkag3-206"; exon_number 2; exon_id "ENSMUSE00000543895.3"; level 3; protein_id "ENSMUSP00000139909.2"; transcript_support_level "1"; mgi_id "MGI:1891343"; tag "basic"; tag "Ensembl_canonical"; tag "GENCODE_Primary"; tag "appris_principal_2"; tag "CCDS"; ccdsid "CCDS15055.1"; havana_gene "OTTMUSG00000034607.1";
chr1	HAVANA	exon	74787631	74787670	0	-	.	gene_id "ENSMUSG00000006542.14"; transcript_id "ENSMUST00000081636.13"; gene_type "protein_coding"; gene_name "Prkag3"; transcript_type "protein_coding"; transcript_name "Prkag3-201"; exon_number 2; exon_id "ENSMUSE00000543895.3"; level 2; protein_id "ENSMUSP00000080342.7"; transcript_support_level "1"; mgi_id "MGI:1891343"; tag "not_organism_supported"; tag "basic"; tag "appris_principal_2"; tag "CCDS"; ccdsid "CCDS15055.1"; havana_gene "OTTMUSG00000034607.1"; havana_transcript "OTTMUST00000087807.1";
chr1	HAVANA	CDS	74787631	74787670	0	-	0	gene_id "ENSMUSG00000006542.14"; transcript_id "ENSMUST00000081636.13"; gene_type "protein_coding"; gene_name "Prkag3"; transcript_type "protein_coding"; transcript_name "Prkag3-201"; exon_number 2; exon_id "ENSMUSE00000543895.3"; level 2; protein_id "ENSMUSP00000080342.7"; transcript_support_level "1"; mgi_id "MGI:1891343"; tag "not_organism_supported"; tag "basic"; tag "appris_principal_2"; tag "CCDS"; ccdsid "CCDS15055.1"; havana_gene "OTTMUSG00000034607.1"; havana_transcript "OTTMUST00000087807.1";
chr1	HAVANA	exon	74787631	74787670	0	-	.	gene_id "ENSMUSG00000006542.14"; transcript_id "ENSMUST00000162093.2"; gene_type "protein_coding"; gene_name "Prkag3"; transcript_type "nonsense_mediated_decay"; transcript_name "Prkag3-205"; exon_number 2; exon_id "ENSMUSE00000543895.3"; level 2; protein_id "ENSMUSP00000125242.2"; transcript_support_level "5"; mgi_id "MGI:1891343"; havana_gene "OTTMUSG00000034607.1"; havana_transcript "OTTMUST00000087811.1";
chr1	HAVANA	CDS	74787631	74787670	0	-	0	gene_id "ENSMUSG00000006542.14"; transcript_id "ENSMUST00000162093.2"; gene_type "protein_coding"; gene_name "Prkag3"; transcript_type "nonsense_mediated_decay"; transcript_name "Prkag3-205"; exon_number 2; exon_id "ENSMUSE00000543895.3"; level 2; protein_id "ENSMUSP00000125242.2"; transcript_support_level "5"; mgi_id "MGI:1891343"; havana_gene "OTTMUSG00000034607.1"; havana_transcript "OTTMUST00000087811.1";
chr1	ENSEMBL_gcm37	exon	74787631	74787670	7.57463762957624	-	.	gene_id "ENSMUSG00000006542.14"; transcript_id "ENSMUSG00000006542.14_tx_1"; exon_id "chr1_74787631_74787670_-"; exonnum "3"; txlen "3003";
chr1	HAVANA	exon	74787631	74787730	0	-	.	gene_id "ENSMUSG00000006542.14"; transcript_id "ENSMUST00000159728.2"; gene_type "protein_coding"; gene_name "Prkag3"; transcript_type "nonsense_mediated_decay"; transcript_name "Prkag3-203"; exon_number 2; exon_id "ENSMUSE00000862260.2"; level 2; protein_id "ENSMUSP00000124979.2"; transcript_support_level "5"; mgi_id "MGI:1891343"; havana_gene "OTTMUSG00000034607.1"; havana_transcript "OTTMUST00000087809.1";
chr1	HAVANA	UTR	74787631	74787730	0	-	.	gene_id "ENSMUSG00000006542.14"; transcript_id "ENSMUST00000159728.2"; gene_type "protein_coding"; gene_name "Prkag3"; transcript_type "nonsense_mediated_decay"; transcript_name "Prkag3-203"; exon_number 2; exon_id "ENSMUSE00000862260.2"; level 2; protein_id "ENSMUSP00000124979.2"; transcript_support_level "5"; mgi_id "MGI:1891343"; havana_gene "OTTMUSG00000034607.1"; havana_transcript "OTTMUST00000087809.1";
chr1	HAVANA	exon	74787631	74787736	0	-	.	gene_id "ENSMUSG00000006542.14"; transcript_id "ENSMUST00000113672.9"; gene_type "protein_coding"; gene_name "Prkag3"; transcript_type "protein_coding"; transcript_name "Prkag3-202"; exon_number 1; exon_id "ENSMUSE00000696639.2"; level 2; protein_id "ENSMUSP00000109302.3"; transcript_support_level "1"; mgi_id "MGI:1891343"; tag "basic"; tag "appris_alternative_2"; havana_gene "OTTMUSG00000034607.1"; havana_transcript "OTTMUST00000087808.1";
chr1	HAVANA	UTR	74787631	74787736	0	-	.	gene_id "ENSMUSG00000006542.14"; transcript_id "ENSMUST00000113672.9"; gene_type "protein_coding"; gene_name "Prkag3"; transcript_type "protein_coding"; transcript_name "Prkag3-202"; exon_number 1; exon_id "ENSMUSE00000696639.2"; level 2; protein_id "ENSMUSP00000109302.3"; transcript_support_level "1"; mgi_id "MGI:1891343"; tag "basic"; tag "appris_alternative_2"; havana_gene "OTTMUSG00000034607.1"; havana_transcript "OTTMUST00000087808.1";
chr1	HAVANA	UTR	74787841	74787862	0	-	.	gene_id "ENSMUSG00000006542.14"; transcript_id "ENSMUST00000159728.2"; gene_type "protein_coding"; gene_name "Prkag3"; transcript_type "nonsense_mediated_decay"; transcript_name "Prkag3-203"; exon_number 1; exon_id "ENSMUSE00000872230.2"; level 2; protein_id "ENSMUSP00000124979.2"; transcript_support_level "5"; mgi_id "MGI:1891343"; havana_gene "OTTMUSG00000034607.1"; havana_transcript "OTTMUST00000087809.1";
chr1	HAVANA	exon	74787841	74788063	0	-	.	gene_id "ENSMUSG00000006542.14"; transcript_id "ENSMUST00000159728.2"; gene_type "protein_coding"; gene_name "Prkag3"; transcript_type "nonsense_mediated_decay"; transcript_name "Prkag3-203"; exon_number 1; exon_id "ENSMUSE00000872230.2"; level 2; protein_id "ENSMUSP00000124979.2"; transcript_support_level "5"; mgi_id "MGI:1891343"; havana_gene "OTTMUSG00000034607.1"; havana_transcript "OTTMUST00000087809.1";
chr1	HAVANA	stop_codon	74787860	74787862	0	-	0	gene_id "ENSMUSG00000006542.14"; transcript_id "ENSMUST00000159728.2"; gene_type "protein_coding"; gene_name "Prkag3"; transcript_type "nonsense_mediated_decay"; transcript_name "Prkag3-203"; exon_number 1; exon_id "ENSMUSE00000872230.2"; level 2; protein_id "ENSMUSP00000124979.2"; transcript_support_level "5"; mgi_id "MGI:1891343"; havana_gene "OTTMUSG00000034607.1"; havana_transcript "OTTMUST00000087809.1";
chr1	HAVANA	CDS	74787863	74788009	0	-	0	gene_id "ENSMUSG00000006542.14"; transcript_id "ENSMUST00000159728.2"; gene_type "protein_coding"; gene_name "Prkag3"; transcript_type "nonsense_mediated_decay"; transcript_name "Prkag3-203"; exon_number 1; exon_id "ENSMUSE00000872230.2"; level 2; protein_id "ENSMUSP00000124979.2"; transcript_support_level "5"; mgi_id "MGI:1891343"; havana_gene "OTTMUSG00000034607.1"; havana_transcript "OTTMUST00000087809.1";
chr1	HAVANA	CDS	74787977	74788009	0	-	0	gene_id "ENSMUSG00000006542.14"; transcript_id "ENSMUST00000160732.8"; gene_type "protein_coding"; gene_name "Prkag3"; transcript_type "nonsense_mediated_decay"; transcript_name "Prkag3-204"; exon_number 1; exon_id "ENSMUSE00000868985.2"; level 2; protein_id "ENSMUSP00000125344.2"; transcript_support_level "1"; mgi_id "MGI:1891343"; tag "CCDS"; ccdsid "CCDS15055.1"; havana_gene "OTTMUSG00000034607.1"; havana_transcript "OTTMUST00000087810.1";
chr1	ENSEMBL	CDS	74787977	74788009	0	-	0	gene_id "ENSMUSG00000006542.14"; transcript_id "ENSMUST00000188073.7"; gene_type "protein_coding"; gene_name "Prkag3"; transcript_type "protein_coding"; transcript_name "Prkag3-206"; exon_number 1; exon_id "ENSMUSE00000868985.2"; level 3; protein_id "ENSMUSP00000139909.2"; transcript_support_level "1"; mgi_id "MGI:1891343"; tag "basic"; tag "Ensembl_canonical"; tag "GENCODE_Primary"; tag "appris_principal_2"; tag "CCDS"; ccdsid "CCDS15055.1"; havana_gene "OTTMUSG00000034607.1";
chr1	HAVANA	CDS	74787977	74788009	0	-	0	gene_id "ENSMUSG00000006542.14"; transcript_id "ENSMUST00000081636.13"; gene_type "protein_coding"; gene_name "Prkag3"; transcript_type "protein_coding"; transcript_name "Prkag3-201"; exon_number 1; exon_id "ENSMUSE00000855904.2"; level 2; protein_id "ENSMUSP00000080342.7"; transcript_support_level "1"; mgi_id "MGI:1891343"; tag "not_organism_supported"; tag "basic"; tag "appris_principal_2"; tag "CCDS"; ccdsid "CCDS15055.1"; havana_gene "OTTMUSG00000034607.1"; havana_transcript "OTTMUST00000087807.1";
chr1	HAVANA	CDS	74787977	74788009	0	-	0	gene_id "ENSMUSG00000006542.14"; transcript_id "ENSMUST00000162093.2"; gene_type "protein_coding"; gene_name "Prkag3"; transcript_type "nonsense_mediated_decay"; transcript_name "Prkag3-205"; exon_number 1; exon_id "ENSMUSE00000600327.4"; level 2; protein_id "ENSMUSP00000125242.2"; transcript_support_level "5"; mgi_id "MGI:1891343"; havana_gene "OTTMUSG00000034607.1"; havana_transcript "OTTMUST00000087811.1";
chr1	HAVANA	exon	74787977	74788026	0	-	.	gene_id "ENSMUSG00000006542.14"; transcript_id "ENSMUST00000162093.2"; gene_type "protein_coding"; gene_name "Prkag3"; transcript_type "nonsense_mediated_decay"; transcript_name "Prkag3-205"; exon_number 1; exon_id "ENSMUSE00000600327.4"; level 2; protein_id "ENSMUSP00000125242.2"; transcript_support_level "5"; mgi_id "MGI:1891343"; havana_gene "OTTMUSG00000034607.1"; havana_transcript "OTTMUST00000087811.1";
chr1	HAVANA	exon	74787977	74788114	0	-	.	gene_id "ENSMUSG00000006542.14"; transcript_id "ENSMUST00000160732.8"; gene_type "protein_coding"; gene_name "Prkag3"; transcript_type "nonsense_mediated_decay"; transcript_name "Prkag3-204"; exon_number 1; exon_id "ENSMUSE00000868985.2"; level 2; protein_id "ENSMUSP00000125344.2"; transcript_support_level "1"; mgi_id "MGI:1891343"; tag "CCDS"; ccdsid "CCDS15055.1"; havana_gene "OTTMUSG00000034607.1"; havana_transcript "OTTMUST00000087810.1";
chr1	ENSEMBL	exon	74787977	74788114	0	-	.	gene_id "ENSMUSG00000006542.14"; transcript_id "ENSMUST00000188073.7"; gene_type "protein_coding"; gene_name "Prkag3"; transcript_type "protein_coding"; transcript_name "Prkag3-206"; exon_number 1; exon_id "ENSMUSE00000868985.2"; level 3; protein_id "ENSMUSP00000139909.2"; transcript_support_level "1"; mgi_id "MGI:1891343"; tag "basic"; tag "Ensembl_canonical"; tag "GENCODE_Primary"; tag "appris_principal_2"; tag "CCDS"; ccdsid "CCDS15055.1"; havana_gene "OTTMUSG00000034607.1";
chr1	sragcm37_mid	exon	74787977	74788206	7.57463762957624	-	.	gene_id "ENSMUSG00000006542.14"; transcript_id "ENSMUSG00000006542.14_tx_1"; exon_id "chr1_74787977_74788206_-"; exonnum "2"; txlen "3003";
chr1	HAVANA	exon	74787977	74788380	0	-	.	gene_id "ENSMUSG00000006542.14"; transcript_id "ENSMUST00000081636.13"; gene_type "protein_coding"; gene_name "Prkag3"; transcript_type "protein_coding"; transcript_name "Prkag3-201"; exon_number 1; exon_id "ENSMUSE00000855904.2"; level 2; protein_id "ENSMUSP00000080342.7"; transcript_support_level "1"; mgi_id "MGI:1891343"; tag "not_organism_supported"; tag "basic"; tag "appris_principal_2"; tag "CCDS"; ccdsid "CCDS15055.1"; havana_gene "OTTMUSG00000034607.1"; havana_transcript "OTTMUST00000087807.1";
chr1	HAVANA	start_codon	74788007	74788009	0	-	0	gene_id "ENSMUSG00000006542.14"; transcript_id "ENSMUST00000160732.8"; gene_type "protein_coding"; gene_name "Prkag3"; transcript_type "nonsense_mediated_decay"; transcript_name "Prkag3-204"; exon_number 1; exon_id "ENSMUSE00000868985.2"; level 2; protein_id "ENSMUSP00000125344.2"; transcript_support_level "1"; mgi_id "MGI:1891343"; tag "CCDS"; ccdsid "CCDS15055.1"; havana_gene "OTTMUSG00000034607.1"; havana_transcript "OTTMUST00000087810.1";
chr1	ENSEMBL	start_codon	74788007	74788009	0	-	0	gene_id "ENSMUSG00000006542.14"; transcript_id "ENSMUST00000188073.7"; gene_type "protein_coding"; gene_name "Prkag3"; transcript_type "protein_coding"; transcript_name "Prkag3-206"; exon_number 1; exon_id "ENSMUSE00000868985.2"; level 3; protein_id "ENSMUSP00000139909.2"; transcript_support_level "1"; mgi_id "MGI:1891343"; tag "basic"; tag "Ensembl_canonical"; tag "GENCODE_Primary"; tag "appris_principal_2"; tag "CCDS"; ccdsid "CCDS15055.1"; havana_gene "OTTMUSG00000034607.1";
chr1	HAVANA	start_codon	74788007	74788009	0	-	0	gene_id "ENSMUSG00000006542.14"; transcript_id "ENSMUST00000081636.13"; gene_type "protein_coding"; gene_name "Prkag3"; transcript_type "protein_coding"; transcript_name "Prkag3-201"; exon_number 1; exon_id "ENSMUSE00000855904.2"; level 2; protein_id "ENSMUSP00000080342.7"; transcript_support_level "1"; mgi_id "MGI:1891343"; tag "not_organism_supported"; tag "basic"; tag "appris_principal_2"; tag "CCDS"; ccdsid "CCDS15055.1"; havana_gene "OTTMUSG00000034607.1"; havana_transcript "OTTMUST00000087807.1";
chr1	HAVANA	start_codon	74788007	74788009	0	-	0	gene_id "ENSMUSG00000006542.14"; transcript_id "ENSMUST00000162093.2"; gene_type "protein_coding"; gene_name "Prkag3"; transcript_type "nonsense_mediated_decay"; transcript_name "Prkag3-205"; exon_number 1; exon_id "ENSMUSE00000600327.4"; level 2; protein_id "ENSMUSP00000125242.2"; transcript_support_level "5"; mgi_id "MGI:1891343"; havana_gene "OTTMUSG00000034607.1"; havana_transcript "OTTMUST00000087811.1";
chr1	HAVANA	start_codon	74788007	74788009	0	-	0	gene_id "ENSMUSG00000006542.14"; transcript_id "ENSMUST00000159728.2"; gene_type "protein_coding"; gene_name "Prkag3"; transcript_type "nonsense_mediated_decay"; transcript_name "Prkag3-203"; exon_number 1; exon_id "ENSMUSE00000872230.2"; level 2; protein_id "ENSMUSP00000124979.2"; transcript_support_level "5"; mgi_id "MGI:1891343"; havana_gene "OTTMUSG00000034607.1"; havana_transcript "OTTMUST00000087809.1";
chr1	HAVANA	UTR	74788010	74788026	0	-	.	gene_id "ENSMUSG00000006542.14"; transcript_id "ENSMUST00000162093.2"; gene_type "protein_coding"; gene_name "Prkag3"; transcript_type "nonsense_mediated_decay"; transcript_name "Prkag3-205"; exon_number 1; exon_id "ENSMUSE00000600327.4"; level 2; protein_id "ENSMUSP00000125242.2"; transcript_support_level "5"; mgi_id "MGI:1891343"; havana_gene "OTTMUSG00000034607.1"; havana_transcript "OTTMUST00000087811.1";
chr1	HAVANA	UTR	74788010	74788063	0	-	.	gene_id "ENSMUSG00000006542.14"; transcript_id "ENSMUST00000159728.2"; gene_type "protein_coding"; gene_name "Prkag3"; transcript_type "nonsense_mediated_decay"; transcript_name "Prkag3-203"; exon_number 1; exon_id "ENSMUSE00000872230.2"; level 2; protein_id "ENSMUSP00000124979.2"; transcript_support_level "5"; mgi_id "MGI:1891343"; havana_gene "OTTMUSG00000034607.1"; havana_transcript "OTTMUST00000087809.1";
chr1	HAVANA	UTR	74788010	74788114	0	-	.	gene_id "ENSMUSG00000006542.14"; transcript_id "ENSMUST00000160732.8"; gene_type "protein_coding"; gene_name "Prkag3"; transcript_type "nonsense_mediated_decay"; transcript_name "Prkag3-204"; exon_number 1; exon_id "ENSMUSE00000868985.2"; level 2; protein_id "ENSMUSP00000125344.2"; transcript_support_level "1"; mgi_id "MGI:1891343"; tag "CCDS"; ccdsid "CCDS15055.1"; havana_gene "OTTMUSG00000034607.1"; havana_transcript "OTTMUST00000087810.1";
chr1	ENSEMBL	UTR	74788010	74788114	0	-	.	gene_id "ENSMUSG00000006542.14"; transcript_id "ENSMUST00000188073.7"; gene_type "protein_coding"; gene_name "Prkag3"; transcript_type "protein_coding"; transcript_name "Prkag3-206"; exon_number 1; exon_id "ENSMUSE00000868985.2"; level 3; protein_id "ENSMUSP00000139909.2"; transcript_support_level "1"; mgi_id "MGI:1891343"; tag "basic"; tag "Ensembl_canonical"; tag "GENCODE_Primary"; tag "appris_principal_2"; tag "CCDS"; ccdsid "CCDS15055.1"; havana_gene "OTTMUSG00000034607.1";
chr1	HAVANA	UTR	74788010	74788380	0	-	.	gene_id "ENSMUSG00000006542.14"; transcript_id "ENSMUST00000081636.13"; gene_type "protein_coding"; gene_name "Prkag3"; transcript_type "protein_coding"; transcript_name "Prkag3-201"; exon_number 1; exon_id "ENSMUSE00000855904.2"; level 2; protein_id "ENSMUSP00000080342.7"; transcript_support_level "1"; mgi_id "MGI:1891343"; tag "not_organism_supported"; tag "basic"; tag "appris_principal_2"; tag "CCDS"; ccdsid "CCDS15055.1"; havana_gene "OTTMUSG00000034607.1"; havana_transcript "OTTMUST00000087807.1";
chr1	sragcm37_ss	exon	74788521	74788599	7.57463762957624	-	.	gene_id "ENSMUSG00000006542.14"; transcript_id "ENSMUSG00000006542.14_tx_1"; exon_id "chr1_74788521_74788599_-"; exonnum "1"; txlen "3003";
chr1	HAVANA	exon	74798670	74798998	0	-	.	gene_id "ENSMUSG00000124323.1"; transcript_id "ENSMUST00000263112.1"; gene_type "lncRNA"; gene_name "ENSMUSG00000124323"; transcript_type "lncRNA"; transcript_name "ENSMUST00000263112"; exon_number 2; exon_id "ENSMUSE00001522348.1"; level 2; tag "basic"; tag "Ensembl_canonical"; tag "GENCODE_Primary"; tag "TAGENE";
chr1	HAVANA	gene	74798670	74810509	0	-	.	gene_id "ENSMUSG00000124323.1"; gene_type "lncRNA"; gene_name "ENSMUSG00000124323"; level 2;
chr1	HAVANA	transcript	74798670	74810509	0	-	.	gene_id "ENSMUSG00000124323.1"; transcript_id "ENSMUST00000263112.1"; gene_type "lncRNA"; gene_name "ENSMUSG00000124323"; transcript_type "lncRNA"; transcript_name "ENSMUST00000263112"; level 2; tag "basic"; tag "Ensembl_canonical"; tag "GENCODE_Primary"; tag "TAGENE";
chr1	HAVANA	exon	74810193	74810509	0	-	.	gene_id "ENSMUSG00000124323.1"; transcript_id "ENSMUST00000263112.1"; gene_type "lncRNA"; gene_name "ENSMUSG00000124323"; transcript_type "lncRNA"; transcript_name "ENSMUST00000263112"; exon_number 1; exon_id "ENSMUSE00001522347.1"; level 2; tag "basic"; tag "Ensembl_canonical"; tag "GENCODE_Primary"; tag "TAGENE";
chr1	HAVANA	exon	74814102	74814328	0	-	.	gene_id "ENSMUSG00000099472.2"; transcript_id "ENSMUST00000188031.2"; gene_type "lncRNA"; gene_name "Gm29539"; transcript_type "lncRNA"; transcript_name "Gm29539-201"; exon_number 3; exon_id "ENSMUSE00001325274.2"; level 2; transcript_support_level "3"; mgi_id "MGI:5580245"; tag "basic"; tag "Ensembl_canonical"; tag "GENCODE_Primary"; havana_gene "OTTMUSG00000048254.1"; havana_transcript "OTTMUST00000123855.1";
chr1	ENSEMBL_gcm37	exon	74814102	74814328	0.0560275010082898	-	.	gene_id "ENSMUSG00000099472.2"; transcript_id "ENSMUSG00000099472.2_tx_1"; exon_id "chr1_74814102_74814328_-"; exonnum "5"; txlen "826";
chr1	ENSEMBL_gcm37	exon	74814102	74814328	0.055092655334479	-	.	gene_id "ENSMUSG00000099472.2"; transcript_id "ENSMUSG00000099472.2_tx_2"; exon_id "chr1_74814102_74814328_-"; exonnum "5"; txlen "965";
chr1	ENSEMBL_gcm37	exon	74814102	74814328	0.0409740951855908	-	.	gene_id "ENSMUSG00000099472.2"; transcript_id "ENSMUSG00000099472.2_tx_3"; exon_id "chr1_74814102_74814328_-"; exonnum "5"; txlen "984";
chr1	ENSEMBL_gcm37	exon	74814102	74814328	0.0371391971454072	-	.	gene_id "ENSMUSG00000099472.2"; transcript_id "ENSMUSG00000099472.2_tx_4"; exon_id "chr1_74814102_74814328_-"; exonnum "5"; txlen "845";
chr1	ENSEMBL_gcm37	exon	74814102	74814328	0.00574569392867379	-	.	gene_id "ENSMUSG00000099472.2"; transcript_id "ENSMUSG00000099472.2_tx_5"; exon_id "chr1_74814102_74814328_-"; exonnum "4"; txlen "698";
chr1	HAVANA	gene	74814102	74816564	0	-	.	gene_id "ENSMUSG00000099472.2"; gene_type "lncRNA"; gene_name "Gm29539"; level 2; mgi_id "MGI:5580245"; havana_gene "OTTMUSG00000048254.1";
chr1	HAVANA	transcript	74814102	74816564	0	-	.	gene_id "ENSMUSG00000099472.2"; transcript_id "ENSMUST00000188031.2"; gene_type "lncRNA"; gene_name "Gm29539"; transcript_type "lncRNA"; transcript_name "Gm29539-201"; level 2; transcript_support_level "3"; mgi_id "MGI:5580245"; tag "basic"; tag "Ensembl_canonical"; tag "GENCODE_Primary"; havana_gene "OTTMUSG00000048254.1"; havana_transcript "OTTMUST00000123855.1";
chr1	HAVANA	exon	74814702	74814877	0	-	.	gene_id "ENSMUSG00000099472.2"; transcript_id "ENSMUST00000188031.2"; gene_type "lncRNA"; gene_name "Gm29539"; transcript_type "lncRNA"; transcript_name "Gm29539-201"; exon_number 2; exon_id "ENSMUSE00001335027.2"; level 2; transcript_support_level "3"; mgi_id "MGI:5580245"; tag "basic"; tag "Ensembl_canonical"; tag "GENCODE_Primary"; havana_gene "OTTMUSG00000048254.1"; havana_transcript "OTTMUST00000123855.1";
chr1	ENSEMBL_gcm37	exon	74814702	74814877	0.0560275010082898	-	.	gene_id "ENSMUSG00000099472.2"; transcript_id "ENSMUSG00000099472.2_tx_1"; exon_id "chr1_74814702_74814877_-"; exonnum "4"; txlen "826";
chr1	ENSEMBL_gcm37	exon	74814702	74814877	0.055092655334479	-	.	gene_id "ENSMUSG00000099472.2"; transcript_id "ENSMUSG00000099472.2_tx_2"; exon_id "chr1_74814702_74814877_-"; exonnum "4"; txlen "965";
chr1	ENSEMBL_gcm37	exon	74814702	74814877	0.00574569392867379	-	.	gene_id "ENSMUSG00000099472.2"; transcript_id "ENSMUSG00000099472.2_tx_5"; exon_id "chr1_74814702_74814877_-"; exonnum "3"; txlen "698";
chr1	sragcm37_mid	exon	74814702	74814896	0.0409740951855908	-	.	gene_id "ENSMUSG00000099472.2"; transcript_id "ENSMUSG00000099472.2_tx_3"; exon_id "chr1_74814702_74814896_-"; exonnum "4"; txlen "984";
chr1	sragcm37_mid	exon	74814702	74814896	0.0371391971454072	-	.	gene_id "ENSMUSG00000099472.2"; transcript_id "ENSMUSG00000099472.2_tx_4"; exon_id "chr1_74814702_74814896_-"; exonnum "4"; txlen "845";
chr1	sragcm37_mid	exon	74816210	74816318	0.0560275010082898	-	.	gene_id "ENSMUSG00000099472.2"; transcript_id "ENSMUSG00000099472.2_tx_1"; exon_id "chr1_74816210_74816318_-"; exonnum "3"; txlen "826";
chr1	sragcm37_mid	exon	74816210	74816318	0.055092655334479	-	.	gene_id "ENSMUSG00000099472.2"; transcript_id "ENSMUSG00000099472.2_tx_2"; exon_id "chr1_74816210_74816318_-"; exonnum "3"; txlen "965";
chr1	sragcm37_mid	exon	74816210	74816318	0.0409740951855908	-	.	gene_id "ENSMUSG00000099472.2"; transcript_id "ENSMUSG00000099472.2_tx_3"; exon_id "chr1_74816210_74816318_-"; exonnum "3"; txlen "984";
chr1	sragcm37_mid	exon	74816210	74816318	0.0371391971454072	-	.	gene_id "ENSMUSG00000099472.2"; transcript_id "ENSMUSG00000099472.2_tx_4"; exon_id "chr1_74816210_74816318_-"; exonnum "3"; txlen "845";
chr1	sragcm37_mid	exon	74816210	74816318	0.00574569392867379	-	.	gene_id "ENSMUSG00000099472.2"; transcript_id "ENSMUSG00000099472.2_tx_5"; exon_id "chr1_74816210_74816318_-"; exonnum "2"; txlen "698";
chr1	HAVANA	exon	74816210	74816564	0	-	.	gene_id "ENSMUSG00000099472.2"; transcript_id "ENSMUST00000188031.2"; gene_type "lncRNA"; gene_name "Gm29539"; transcript_type "lncRNA"; transcript_name "Gm29539-201"; exon_number 1; exon_id "ENSMUSE00001321312.2"; level 2; transcript_support_level "3"; mgi_id "MGI:5580245"; tag "basic"; tag "Ensembl_canonical"; tag "GENCODE_Primary"; havana_gene "OTTMUSG00000048254.1"; havana_transcript "OTTMUST00000123855.1";
chr1	sragcm37_ss	exon	74816838	74817023	0.00574569392867379	-	.	gene_id "ENSMUSG00000099472.2"; transcript_id "ENSMUSG00000099472.2_tx_5"; exon_id "chr1_74816838_74817023_-"; exonnum "1"; txlen "698";
chr1	sragcm37_mid	exon	74817404	74817596	0.0560275010082898	-	.	gene_id "ENSMUSG00000099472.2"; transcript_id "ENSMUSG00000099472.2_tx_1"; exon_id "chr1_74817404_74817596_-"; exonnum "2"; txlen "826";
chr1	sragcm37_mid	exon	74817404	74817596	0.055092655334479	-	.	gene_id "ENSMUSG00000099472.2"; transcript_id "ENSMUSG00000099472.2_tx_2"; exon_id "chr1_74817404_74817596_-"; exonnum "2"; txlen "965";
chr1	sragcm37_mid	exon	74817404	74817596	0.0409740951855908	-	.	gene_id "ENSMUSG00000099472.2"; transcript_id "ENSMUSG00000099472.2_tx_3"; exon_id "chr1_74817404_74817596_-"; exonnum "2"; txlen "984";
chr1	sragcm37_mid	exon	74817404	74817596	0.0371391971454072	-	.	gene_id "ENSMUSG00000099472.2"; transcript_id "ENSMUSG00000099472.2_tx_4"; exon_id "chr1_74817404_74817596_-"; exonnum "2"; txlen "845";
chr1	sragcm37_ss	exon	74817968	74818227	0.055092655334479	-	.	gene_id "ENSMUSG00000099472.2"; transcript_id "ENSMUSG00000099472.2_tx_2"; exon_id "chr1_74817968_74818227_-"; exonnum "1"; txlen "965";
chr1	sragcm37_ss	exon	74817968	74818227	0.0409740951855908	-	.	gene_id "ENSMUSG00000099472.2"; transcript_id "ENSMUSG00000099472.2_tx_3"; exon_id "chr1_74817968_74818227_-"; exonnum "1"; txlen "984";
chr1	sragcm37_ss	exon	74821242	74821362	0.0560275010082898	-	.	gene_id "ENSMUSG00000099472.2"; transcript_id "ENSMUSG00000099472.2_tx_1"; exon_id "chr1_74821242_74821362_-"; exonnum "1"; txlen "826";
chr1	sragcm37_ss	exon	74821242	74821362	0.0371391971454072	-	.	gene_id "ENSMUSG00000099472.2"; transcript_id "ENSMUSG00000099472.2_tx_4"; exon_id "chr1_74821242_74821362_-"; exonnum "1"; txlen "845";
chr1	HAVANA	exon	74826230	74826402	0	-	.	gene_id "ENSMUSG00000122505.1"; transcript_id "ENSMUST00000253427.1"; gene_type "lncRNA"; gene_name "ENSMUSG00000122505"; transcript_type "lncRNA"; transcript_name "ENSMUST00000253427"; exon_number 3; exon_id "ENSMUSE00001503442.1"; level 2; tag "basic"; tag "Ensembl_canonical"; tag "GENCODE_Primary"; tag "TAGENE";
chr1	ENSEMBL_gcm37	exon	74826230	74826402	0.164442605592983	-	.	gene_id "ENSMUSG00000122505.1"; transcript_id "ENSMUSG00000122505.1_tx_3"; exon_id "chr1_74826230_74826402_-"; exonnum "5"; txlen "513";
chr1	ENSEMBL_gcm37	exon	74826230	74826402	0.0874073008580462	-	.	gene_id "ENSMUSG00000122505.1"; transcript_id "ENSMUSG00000122505.1_tx_4"; exon_id "chr1_74826230_74826402_-"; exonnum "5"; txlen "531";
chr1	ENSEMBL_gcm37	exon	74826230	74826402	0.0404799752744927	-	.	gene_id "ENSMUSG00000122505.1"; transcript_id "ENSMUSG00000122505.1_tx_6"; exon_id "chr1_74826230_74826402_-"; exonnum "6"; txlen "603";
chr1	ENSEMBL_gcm37	exon	74826230	74826402	0.00901934370101229	-	.	gene_id "ENSMUSG00000122505.1"; transcript_id "ENSMUSG00000122505.1_tx_7"; exon_id "chr1_74826230_74826402_-"; exonnum "6"; txlen "621";
chr1	HAVANA	gene	74826230	74831554	0	-	.	gene_id "ENSMUSG00000122505.1"; gene_type "lncRNA"; gene_name "ENSMUSG00000122505"; level 2;
chr1	HAVANA	transcript	74826230	74831554	0	-	.	gene_id "ENSMUSG00000122505.1"; transcript_id "ENSMUST00000253427.1"; gene_type "lncRNA"; gene_name "ENSMUSG00000122505"; transcript_type "lncRNA"; transcript_name "ENSMUST00000253427"; level 2; tag "basic"; tag "Ensembl_canonical"; tag "GENCODE_Primary"; tag "TAGENE";
chr1	sragcm37_mid	exon	74828229	74828318	0.0404799752744927	-	.	gene_id "ENSMUSG00000122505.1"; transcript_id "ENSMUSG00000122505.1_tx_6"; exon_id "chr1_74828229_74828318_-"; exonnum "5"; txlen "603";
chr1	sragcm37_mid	exon	74828229	74828318	0.00901934370101229	-	.	gene_id "ENSMUSG00000122505.1"; transcript_id "ENSMUSG00000122505.1_tx_7"; exon_id "chr1_74828229_74828318_-"; exonnum "5"; txlen "621";
chr1	HAVANA	exon	74828229	74828362	0	-	.	gene_id "ENSMUSG00000122505.1"; transcript_id "ENSMUST00000253427.1"; gene_type "lncRNA"; gene_name "ENSMUSG00000122505"; transcript_type "lncRNA"; transcript_name "ENSMUST00000253427"; exon_number 2; exon_id "ENSMUSE00001503441.1"; level 2; tag "basic"; tag "Ensembl_canonical"; tag "GENCODE_Primary"; tag "TAGENE";
chr1	sragcm37_mid	exon	74831455	74831525	0.164442605592983	-	.	gene_id "ENSMUSG00000122505.1"; transcript_id "ENSMUSG00000122505.1_tx_3"; exon_id "chr1_74831455_74831525_-"; exonnum "4"; txlen "513";
chr1	sragcm37_mid	exon	74831455	74831525	0.0874073008580462	-	.	gene_id "ENSMUSG00000122505.1"; transcript_id "ENSMUSG00000122505.1_tx_4"; exon_id "chr1_74831455_74831525_-"; exonnum "4"; txlen "531";
chr1	sragcm37_mid	exon	74831455	74831525	0.0404799752744927	-	.	gene_id "ENSMUSG00000122505.1"; transcript_id "ENSMUSG00000122505.1_tx_6"; exon_id "chr1_74831455_74831525_-"; exonnum "4"; txlen "603";
chr1	sragcm37_mid	exon	74831455	74831525	0.00901934370101229	-	.	gene_id "ENSMUSG00000122505.1"; transcript_id "ENSMUSG00000122505.1_tx_7"; exon_id "chr1_74831455_74831525_-"; exonnum "4"; txlen "621";
chr1	HAVANA	exon	74831455	74831554	0	-	.	gene_id "ENSMUSG00000122505.1"; transcript_id "ENSMUST00000253427.1"; gene_type "lncRNA"; gene_name "ENSMUSG00000122505"; transcript_type "lncRNA"; transcript_name "ENSMUST00000253427"; exon_number 1; exon_id "ENSMUSE00001503440.1"; level 2; tag "basic"; tag "Ensembl_canonical"; tag "GENCODE_Primary"; tag "TAGENE";
chr1	sragcm37_mid	exon	74832334	74832438	0.164442605592983	-	.	gene_id "ENSMUSG00000122505.1"; transcript_id "ENSMUSG00000122505.1_tx_3"; exon_id "chr1_74832334_74832438_-"; exonnum "3"; txlen "513";
chr1	sragcm37_mid	exon	74832334	74832438	0.0874073008580462	-	.	gene_id "ENSMUSG00000122505.1"; transcript_id "ENSMUSG00000122505.1_tx_4"; exon_id "chr1_74832334_74832438_-"; exonnum "3"; txlen "531";
chr1	sragcm37_mid	exon	74832334	74832438	0.0404799752744927	-	.	gene_id "ENSMUSG00000122505.1"; transcript_id "ENSMUSG00000122505.1_tx_6"; exon_id "chr1_74832334_74832438_-"; exonnum "3"; txlen "603";
chr1	sragcm37_mid	exon	74832334	74832438	0.00901934370101229	-	.	gene_id "ENSMUSG00000122505.1"; transcript_id "ENSMUSG00000122505.1_tx_7"; exon_id "chr1_74832334_74832438_-"; exonnum "3"; txlen "621";
chr1	sragcm37_mid	exon	74833428	74833530	0.164442605592983	-	.	gene_id "ENSMUSG00000122505.1"; transcript_id "ENSMUSG00000122505.1_tx_3"; exon_id "chr1_74833428_74833530_-"; exonnum "2"; txlen "513";
chr1	sragcm37_mid	exon	74833428	74833530	0.0404799752744927	-	.	gene_id "ENSMUSG00000122505.1"; transcript_id "ENSMUSG00000122505.1_tx_6"; exon_id "chr1_74833428_74833530_-"; exonnum "2"; txlen "603";
chr1	sragcm37_mid	exon	74833428	74833548	0.0874073008580462	-	.	gene_id "ENSMUSG00000122505.1"; transcript_id "ENSMUSG00000122505.1_tx_4"; exon_id "chr1_74833428_74833548_-"; exonnum "2"; txlen "531";
chr1	sragcm37_mid	exon	74833428	74833548	0.00901934370101229	-	.	gene_id "ENSMUSG00000122505.1"; transcript_id "ENSMUSG00000122505.1_tx_7"; exon_id "chr1_74833428_74833548_-"; exonnum "2"; txlen "621";
chr1	sragcm37_ss	exon	74834067	74834127	0.164442605592983	-	.	gene_id "ENSMUSG00000122505.1"; transcript_id "ENSMUSG00000122505.1_tx_3"; exon_id "chr1_74834067_74834127_-"; exonnum "1"; txlen "513";
chr1	sragcm37_ss	exon	74834067	74834127	0.0874073008580462	-	.	gene_id "ENSMUSG00000122505.1"; transcript_id "ENSMUSG00000122505.1_tx_4"; exon_id "chr1_74834067_74834127_-"; exonnum "1"; txlen "531";
chr1	sragcm37_ss	exon	74834067	74834127	0.0404799752744927	-	.	gene_id "ENSMUSG00000122505.1"; transcript_id "ENSMUSG00000122505.1_tx_6"; exon_id "chr1_74834067_74834127_-"; exonnum "1"; txlen "603";
chr1	sragcm37_ss	exon	74834067	74834127	0.00901934370101229	-	.	gene_id "ENSMUSG00000122505.1"; transcript_id "ENSMUSG00000122505.1_tx_7"; exon_id "chr1_74834067_74834127_-"; exonnum "1"; txlen "621";
chr1	HAVANA	exon	74845282	74845768	0	-	.	gene_id "ENSMUSG00000142276.1"; transcript_id "ENSMUST00000370026.1"; gene_type "lncRNA"; gene_name "ENSMUSG00000142276"; transcript_type "lncRNA"; transcript_name "ENSMUST00000370026"; exon_number 2; exon_id "ENSMUSE00001728061.1"; level 2; tag "Ensembl_canonical"; tag "GENCODE_Primary"; tag "TAGENE";
chr1	HAVANA	gene	74845282	74846362	0	-	.	gene_id "ENSMUSG00000142276.1"; gene_type "lncRNA"; gene_name "ENSMUSG00000142276"; level 2;
chr1	HAVANA	transcript	74845282	74846362	0	-	.	gene_id "ENSMUSG00000142276.1"; transcript_id "ENSMUST00000370026.1"; gene_type "lncRNA"; gene_name "ENSMUSG00000142276"; transcript_type "lncRNA"; transcript_name "ENSMUST00000370026"; level 2; tag "Ensembl_canonical"; tag "GENCODE_Primary"; tag "TAGENE";
chr1	HAVANA	exon	74845286	74845768	0	-	.	gene_id "ENSMUSG00000142276.1"; transcript_id "ENSMUST00000370027.1"; gene_type "lncRNA"; gene_name "ENSMUSG00000142276"; transcript_type "lncRNA"; transcript_name "ENSMUST00000370027"; exon_number 2; exon_id "ENSMUSE00001728063.1"; level 2; tag "basic"; tag "TAGENE";
chr1	HAVANA	transcript	74845286	74846258	0	-	.	gene_id "ENSMUSG00000142276.1"; transcript_id "ENSMUST00000370027.1"; gene_type "lncRNA"; gene_name "ENSMUSG00000142276"; transcript_type "lncRNA"; transcript_name "ENSMUST00000370027"; level 2; tag "basic"; tag "TAGENE";
chr1	HAVANA	exon	74845982	74846258	0	-	.	gene_id "ENSMUSG00000142276.1"; transcript_id "ENSMUST00000370027.1"; gene_type "lncRNA"; gene_name "ENSMUSG00000142276"; transcript_type "lncRNA"; transcript_name "ENSMUST00000370027"; exon_number 1; exon_id "ENSMUSE00001728060.1"; level 2; tag "basic"; tag "TAGENE";
chr1	HAVANA	exon	74846209	74846362	0	-	.	gene_id "ENSMUSG00000142276.1"; transcript_id "ENSMUST00000370026.1"; gene_type "lncRNA"; gene_name "ENSMUSG00000142276"; transcript_type "lncRNA"; transcript_name "ENSMUST00000370026"; exon_number 1; exon_id "ENSMUSE00001728062.1"; level 2; tag "Ensembl_canonical"; tag "GENCODE_Primary"; tag "TAGENE";
chr1	HAVANA	exon	74854182	74854769	0	-	.	gene_id "ENSMUSG00000126678.1"; transcript_id "ENSMUST00000277594.1"; gene_type "lncRNA"; gene_name "ENSMUSG00000126678"; transcript_type "lncRNA"; transcript_name "ENSMUST00000277594"; exon_number 2; exon_id "ENSMUSE00001550107.1"; level 2; tag "basic"; tag "Ensembl_canonical"; tag "GENCODE_Primary"; tag "TAGENE";
chr1	HAVANA	gene	74854182	74856109	0	-	.	gene_id "ENSMUSG00000126678.1"; gene_type "lncRNA"; gene_name "ENSMUSG00000126678"; level 2;
chr1	HAVANA	transcript	74854182	74856109	0	-	.	gene_id "ENSMUSG00000126678.1"; transcript_id "ENSMUST00000277594.1"; gene_type "lncRNA"; gene_name "ENSMUSG00000126678"; transcript_type "lncRNA"; transcript_name "ENSMUST00000277594"; level 2; tag "basic"; tag "Ensembl_canonical"; tag "GENCODE_Primary"; tag "TAGENE";
chr1	HAVANA	exon	74856016	74856109	0	-	.	gene_id "ENSMUSG00000126678.1"; transcript_id "ENSMUST00000277594.1"; gene_type "lncRNA"; gene_name "ENSMUSG00000126678"; transcript_type "lncRNA"; transcript_name "ENSMUST00000277594"; exon_number 1; exon_id "ENSMUSE00001550106.1"; level 2; tag "basic"; tag "Ensembl_canonical"; tag "GENCODE_Primary"; tag "TAGENE";
chr1	sragcm37_es	exon	74861140	74861523	0.31474064061151	-	.	gene_id "sragcm37_gene_44479"; transcript_id "sragcm37_gene_44479_tx_1"; exon_id "chr1_74861140_74861523_-"; exonnum "3"; txlen "868";
chr1	sragcm37_es	exon	74861140	74861523	0.0732141013739349	-	.	gene_id "sragcm37_gene_44479"; transcript_id "sragcm37_gene_44479_tx_2"; exon_id "chr1_74861140_74861523_-"; exonnum "4"; txlen "986";
chr1	sragcm37_es	exon	74861140	74861523	0.037885172726504	-	.	gene_id "sragcm37_gene_44479"; transcript_id "sragcm37_gene_44479_tx_3"; exon_id "chr1_74861140_74861523_-"; exonnum "3"; txlen "626";
chr1	sragcm37_mid	exon	74864519	74864645	0.31474064061151	-	.	gene_id "sragcm37_gene_44479"; transcript_id "sragcm37_gene_44479_tx_1"; exon_id "chr1_74864519_74864645_-"; exonnum "2"; txlen "868";
chr1	sragcm37_mid	exon	74864519	74864645	0.0732141013739349	-	.	gene_id "sragcm37_gene_44479"; transcript_id "sragcm37_gene_44479_tx_2"; exon_id "chr1_74864519_74864645_-"; exonnum "3"; txlen "986";
chr1	sragcm37_mid	exon	74864519	74864645	0.037885172726504	-	.	gene_id "sragcm37_gene_44479"; transcript_id "sragcm37_gene_44479_tx_3"; exon_id "chr1_74864519_74864645_-"; exonnum "2"; txlen "626";
chr1	sragcm37_ss	exon	74866479	74866835	0.31474064061151	-	.	gene_id "sragcm37_gene_44479"; transcript_id "sragcm37_gene_44479_tx_1"; exon_id "chr1_74866479_74866835_-"; exonnum "1"; txlen "868";
chr1	sragcm37_mid	exon	74881932	74882291	0.0732141013739349	-	.	gene_id "sragcm37_gene_44479"; transcript_id "sragcm37_gene_44479_tx_2"; exon_id "chr1_74881932_74882291_-"; exonnum "2"; txlen "986";
chr1	sragcm37_ss	exon	74894977	74895091	0.0732141013739349	-	.	gene_id "sragcm37_gene_44479"; transcript_id "sragcm37_gene_44479_tx_2"; exon_id "chr1_74894977_74895091_-"; exonnum "1"; txlen "986";
chr1	sragcm37_ss	exon	74894977	74895091	0.037885172726504	-	.	gene_id "sragcm37_gene_44479"; transcript_id "sragcm37_gene_44479_tx_3"; exon_id "chr1_74894977_74895091_-"; exonnum "1"; txlen "626";
chr1	HAVANA	UTR	74920668	74921237	0	-	.	gene_id "ENSMUSG00000055197.5"; transcript_id "ENSMUST00000068631.4"; gene_type "protein_coding"; gene_name "Fev"; transcript_type "protein_coding"; transcript_name "Fev-201"; exon_number 3; exon_id "ENSMUSE00000424525.3"; level 2; protein_id "ENSMUSP00000070878.4"; transcript_support_level "1"; mgi_id "MGI:2449712"; tag "basic"; tag "Ensembl_canonical"; tag "GENCODE_Primary"; tag "appris_principal_1"; tag "CCDS"; ccdsid "CCDS15058.1"; havana_gene "OTTMUSG00000034755.1"; havana_transcript "OTTMUST00000088326.1";
chr1	HAVANA	exon	74920668	74921821	0	-	.	gene_id "ENSMUSG00000055197.5"; transcript_id "ENSMUST00000068631.4"; gene_type "protein_coding"; gene_name "Fev"; transcript_type "protein_coding"; transcript_name "Fev-201"; exon_number 3; exon_id "ENSMUSE00000424525.3"; level 2; protein_id "ENSMUSP00000070878.4"; transcript_support_level "1"; mgi_id "MGI:2449712"; tag "basic"; tag "Ensembl_canonical"; tag "GENCODE_Primary"; tag "appris_principal_1"; tag "CCDS"; ccdsid "CCDS15058.1"; havana_gene "OTTMUSG00000034755.1"; havana_transcript "OTTMUST00000088326.1";
chr1	HAVANA	gene	74920668	74924578	0	-	.	gene_id "ENSMUSG00000055197.5"; gene_type "protein_coding"; gene_name "Fev"; level 2; mgi_id "MGI:2449712"; havana_gene "OTTMUSG00000034755.1";
chr1	HAVANA	transcript	74920668	74924578	0	-	.	gene_id "ENSMUSG00000055197.5"; transcript_id "ENSMUST00000068631.4"; gene_type "protein_coding"; gene_name "Fev"; transcript_type "protein_coding"; transcript_name "Fev-201"; level 2; protein_id "ENSMUSP00000070878.4"; transcript_support_level "1"; mgi_id "MGI:2449712"; tag "basic"; tag "Ensembl_canonical"; tag "GENCODE_Primary"; tag "appris_principal_1"; tag "CCDS"; ccdsid "CCDS15058.1"; havana_gene "OTTMUSG00000034755.1"; havana_transcript "OTTMUST00000088326.1";
chr1	HAVANA	UTR	74921165	74921237	0	-	.	gene_id "ENSMUSG00000055197.5"; transcript_id "ENSMUST00000159232.2"; gene_type "protein_coding"; gene_name "Fev"; transcript_type "protein_coding"; transcript_name "Fev-202"; exon_number 3; exon_id "ENSMUSE00000871912.2"; level 2; protein_id "ENSMUSP00000125067.2"; transcript_support_level "1"; mgi_id "MGI:2449712"; tag "basic"; havana_gene "OTTMUSG00000034755.1"; havana_transcript "OTTMUST00000088327.1";
chr1	HAVANA	exon	74921165	74921821	0	-	.	gene_id "ENSMUSG00000055197.5"; transcript_id "ENSMUST00000159232.2"; gene_type "protein_coding"; gene_name "Fev"; transcript_type "protein_coding"; transcript_name "Fev-202"; exon_number 3; exon_id "ENSMUSE00000871912.2"; level 2; protein_id "ENSMUSP00000125067.2"; transcript_support_level "1"; mgi_id "MGI:2449712"; tag "basic"; havana_gene "OTTMUSG00000034755.1"; havana_transcript "OTTMUST00000088327.1";
chr1	ENSEMBL_gcm37	exon	74921165	74921821	0.405574734037506	-	.	gene_id "ENSMUSG00000055197.5"; transcript_id "ENSMUSG00000055197.5_tx_3"; exon_id "chr1_74921165_74921821_-"; exonnum "3"; txlen "808";
chr1	ENSEMBL_gcm37	exon	74921165	74921821	0.304608038720879	-	.	gene_id "ENSMUSG00000055197.5"; transcript_id "ENSMUSG00000055197.5_tx_4"; exon_id "chr1_74921165_74921821_-"; exonnum "3"; txlen "769";
chr1	HAVANA	transcript	74921165	74924481	0	-	.	gene_id "ENSMUSG00000055197.5"; transcript_id "ENSMUST00000159232.2"; gene_type "protein_coding"; gene_name "Fev"; transcript_type "protein_coding"; transcript_name "Fev-202"; level 2; protein_id "ENSMUSP00000125067.2"; transcript_support_level "1"; mgi_id "MGI:2449712"; tag "basic"; havana_gene "OTTMUSG00000034755.1"; havana_transcript "OTTMUST00000088327.1";
chr1	HAVANA	stop_codon	74921235	74921237	0	-	0	gene_id "ENSMUSG00000055197.5"; transcript_id "ENSMUST00000068631.4"; gene_type "protein_coding"; gene_name "Fev"; transcript_type "protein_coding"; transcript_name "Fev-201"; exon_number 3; exon_id "ENSMUSE00000424525.3"; level 2; protein_id "ENSMUSP00000070878.4"; transcript_support_level "1"; mgi_id "MGI:2449712"; tag "basic"; tag "Ensembl_canonical"; tag "GENCODE_Primary"; tag "appris_principal_1"; tag "CCDS"; ccdsid "CCDS15058.1"; havana_gene "OTTMUSG00000034755.1"; havana_transcript "OTTMUST00000088326.1";
chr1	HAVANA	stop_codon	74921235	74921237	0	-	0	gene_id "ENSMUSG00000055197.5"; transcript_id "ENSMUST00000159232.2"; gene_type "protein_coding"; gene_name "Fev"; transcript_type "protein_coding"; transcript_name "Fev-202"; exon_number 3; exon_id "ENSMUSE00000871912.2"; level 2; protein_id "ENSMUSP00000125067.2"; transcript_support_level "1"; mgi_id "MGI:2449712"; tag "basic"; havana_gene "OTTMUSG00000034755.1"; havana_transcript "OTTMUST00000088327.1";
chr1	HAVANA	CDS	74921238	74921663	0	-	0	gene_id "ENSMUSG00000055197.5"; transcript_id "ENSMUST00000159232.2"; gene_type "protein_coding"; gene_name "Fev"; transcript_type "protein_coding"; transcript_name "Fev-202"; exon_number 3; exon_id "ENSMUSE00000871912.2"; level 2; protein_id "ENSMUSP00000125067.2"; transcript_support_level "1"; mgi_id "MGI:2449712"; tag "basic"; havana_gene "OTTMUSG00000034755.1"; havana_transcript "OTTMUST00000088327.1";
chr1	HAVANA	CDS	74921238	74921821	0	-	2	gene_id "ENSMUSG00000055197.5"; transcript_id "ENSMUST00000068631.4"; gene_type "protein_coding"; gene_name "Fev"; transcript_type "protein_coding"; transcript_name "Fev-201"; exon_number 3; exon_id "ENSMUSE00000424525.3"; level 2; protein_id "ENSMUSP00000070878.4"; transcript_support_level "1"; mgi_id "MGI:2449712"; tag "basic"; tag "Ensembl_canonical"; tag "GENCODE_Primary"; tag "appris_principal_1"; tag "CCDS"; ccdsid "CCDS15058.1"; havana_gene "OTTMUSG00000034755.1"; havana_transcript "OTTMUST00000088326.1";
chr1	HAVANA	exon	74921566	74921821	0	-	.	gene_id "ENSMUSG00000055197.5"; transcript_id "ENSMUST00000162938.2"; gene_type "protein_coding"; gene_name "Fev"; transcript_type "retained_intron"; transcript_name "Fev-203"; exon_number 2; exon_id "ENSMUSE00000867476.2"; level 2; transcript_support_level "2"; mgi_id "MGI:2449712"; havana_gene "OTTMUSG00000034755.1"; havana_transcript "OTTMUST00000088328.1";
chr1	HAVANA	transcript	74921566	74923767	0	-	.	gene_id "ENSMUSG00000055197.5"; transcript_id "ENSMUST00000162938.2"; gene_type "protein_coding"; gene_name "Fev"; transcript_type "retained_intron"; transcript_name "Fev-203"; level 2; transcript_support_level "2"; mgi_id "MGI:2449712"; havana_gene "OTTMUSG00000034755.1"; havana_transcript "OTTMUST00000088328.1";
chr1	HAVANA	start_codon	74921661	74921663	0	-	0	gene_id "ENSMUSG00000055197.5"; transcript_id "ENSMUST00000159232.2"; gene_type "protein_coding"; gene_name "Fev"; transcript_type "protein_coding"; transcript_name "Fev-202"; exon_number 3; exon_id "ENSMUSE00000871912.2"; level 2; protein_id "ENSMUSP00000125067.2"; transcript_support_level "1"; mgi_id "MGI:2449712"; tag "basic"; havana_gene "OTTMUSG00000034755.1"; havana_transcript "OTTMUST00000088327.1";
chr1	HAVANA	UTR	74921664	74921821	0	-	.	gene_id "ENSMUSG00000055197.5"; transcript_id "ENSMUST00000159232.2"; gene_type "protein_coding"; gene_name "Fev"; transcript_type "protein_coding"; transcript_name "Fev-202"; exon_number 3; exon_id "ENSMUSE00000871912.2"; level 2; protein_id "ENSMUSP00000125067.2"; transcript_support_level "1"; mgi_id "MGI:2449712"; tag "basic"; havana_gene "OTTMUSG00000034755.1"; havana_transcript "OTTMUST00000088327.1";
chr1	HAVANA	exon	74923566	74923640	0	-	.	gene_id "ENSMUSG00000055197.5"; transcript_id "ENSMUST00000068631.4"; gene_type "protein_coding"; gene_name "Fev"; transcript_type "protein_coding"; transcript_name "Fev-201"; exon_number 2; exon_id "ENSMUSE00000424521.2"; level 2; protein_id "ENSMUSP00000070878.4"; transcript_support_level "1"; mgi_id "MGI:2449712"; tag "basic"; tag "Ensembl_canonical"; tag "GENCODE_Primary"; tag "appris_principal_1"; tag "CCDS"; ccdsid "CCDS15058.1"; havana_gene "OTTMUSG00000034755.1"; havana_transcript "OTTMUST00000088326.1";
chr1	HAVANA	CDS	74923566	74923640	0	-	2	gene_id "ENSMUSG00000055197.5"; transcript_id "ENSMUST00000068631.4"; gene_type "protein_coding"; gene_name "Fev"; transcript_type "protein_coding"; transcript_name "Fev-201"; exon_number 2; exon_id "ENSMUSE00000424521.2"; level 2; protein_id "ENSMUSP00000070878.4"; transcript_support_level "1"; mgi_id "MGI:2449712"; tag "basic"; tag "Ensembl_canonical"; tag "GENCODE_Primary"; tag "appris_principal_1"; tag "CCDS"; ccdsid "CCDS15058.1"; havana_gene "OTTMUSG00000034755.1"; havana_transcript "OTTMUST00000088326.1";
chr1	ENSEMBL_gcm37	exon	74923566	74923640	0.405574734037506	-	.	gene_id "ENSMUSG00000055197.5"; transcript_id "ENSMUSG00000055197.5_tx_3"; exon_id "chr1_74923566_74923640_-"; exonnum "2"; txlen "808";
chr1	ENSEMBL_gcm37	exon	74923566	74923640	0.304608038720879	-	.	gene_id "ENSMUSG00000055197.5"; transcript_id "ENSMUSG00000055197.5_tx_4"; exon_id "chr1_74923566_74923640_-"; exonnum "2"; txlen "769";
chr1	HAVANA	exon	74923566	74923672	0	-	.	gene_id "ENSMUSG00000055197.5"; transcript_id "ENSMUST00000159232.2"; gene_type "protein_coding"; gene_name "Fev"; transcript_type "protein_coding"; transcript_name "Fev-202"; exon_number 2; exon_id "ENSMUSE00000850961.2"; level 2; protein_id "ENSMUSP00000125067.2"; transcript_support_level "1"; mgi_id "MGI:2449712"; tag "basic"; havana_gene "OTTMUSG00000034755.1"; havana_transcript "OTTMUST00000088327.1";
chr1	HAVANA	UTR	74923566	74923672	0	-	.	gene_id "ENSMUSG00000055197.5"; transcript_id "ENSMUST00000159232.2"; gene_type "protein_coding"; gene_name "Fev"; transcript_type "protein_coding"; transcript_name "Fev-202"; exon_number 2; exon_id "ENSMUSE00000850961.2"; level 2; protein_id "ENSMUSP00000125067.2"; transcript_support_level "1"; mgi_id "MGI:2449712"; tag "basic"; havana_gene "OTTMUSG00000034755.1"; havana_transcript "OTTMUST00000088327.1";
chr1	HAVANA	exon	74923566	74923767	0	-	.	gene_id "ENSMUSG00000055197.5"; transcript_id "ENSMUST00000162938.2"; gene_type "protein_coding"; gene_name "Fev"; transcript_type "retained_intron"; transcript_name "Fev-203"; exon_number 1; exon_id "ENSMUSE00000869281.2"; level 2; transcript_support_level "2"; mgi_id "MGI:2449712"; havana_gene "OTTMUSG00000034755.1"; havana_transcript "OTTMUST00000088328.1";
chr1	sragcm37_ss	exon	74924202	74924277	0.405574734037506	-	.	gene_id "ENSMUSG00000055197.5"; transcript_id "ENSMUSG00000055197.5_tx_3"; exon_id "chr1_74924202_74924277_-"; exonnum "1"; txlen "808";
chr1	sragcm37_ss	exon	74924214	74924250	0.304608038720879	-	.	gene_id "ENSMUSG00000055197.5"; transcript_id "ENSMUSG00000055197.5_tx_4"; exon_id "chr1_74924214_74924250_-"; exonnum "1"; txlen "769";
chr1	HAVANA	CDS	74924318	74924369	0	-	0	gene_id "ENSMUSG00000055197.5"; transcript_id "ENSMUST00000068631.4"; gene_type "protein_coding"; gene_name "Fev"; transcript_type "protein_coding"; transcript_name "Fev-201"; exon_number 1; exon_id "ENSMUSE00000424545.3"; level 2; protein_id "ENSMUSP00000070878.4"; transcript_support_level "1"; mgi_id "MGI:2449712"; tag "basic"; tag "Ensembl_canonical"; tag "GENCODE_Primary"; tag "appris_principal_1"; tag "CCDS"; ccdsid "CCDS15058.1"; havana_gene "OTTMUSG00000034755.1"; havana_transcript "OTTMUST00000088326.1";
chr1	HAVANA	exon	74924318	74924481	0	-	.	gene_id "ENSMUSG00000055197.5"; transcript_id "ENSMUST00000159232.2"; gene_type "protein_coding"; gene_name "Fev"; transcript_type "protein_coding"; transcript_name "Fev-202"; exon_number 1; exon_id "ENSMUSE00000867699.2"; level 2; protein_id "ENSMUSP00000125067.2"; transcript_support_level "1"; mgi_id "MGI:2449712"; tag "basic"; havana_gene "OTTMUSG00000034755.1"; havana_transcript "OTTMUST00000088327.1";
chr1	HAVANA	UTR	74924318	74924481	0	-	.	gene_id "ENSMUSG00000055197.5"; transcript_id "ENSMUST00000159232.2"; gene_type "protein_coding"; gene_name "Fev"; transcript_type "protein_coding"; transcript_name "Fev-202"; exon_number 1; exon_id "ENSMUSE00000867699.2"; level 2; protein_id "ENSMUSP00000125067.2"; transcript_support_level "1"; mgi_id "MGI:2449712"; tag "basic"; havana_gene "OTTMUSG00000034755.1"; havana_transcript "OTTMUST00000088327.1";
chr1	HAVANA	exon	74924318	74924578	0	-	.	gene_id "ENSMUSG00000055197.5"; transcript_id "ENSMUST00000068631.4"; gene_type "protein_coding"; gene_name "Fev"; transcript_type "protein_coding"; transcript_name "Fev-201"; exon_number 1; exon_id "ENSMUSE00000424545.3"; level 2; protein_id "ENSMUSP00000070878.4"; transcript_support_level "1"; mgi_id "MGI:2449712"; tag "basic"; tag "Ensembl_canonical"; tag "GENCODE_Primary"; tag "appris_principal_1"; tag "CCDS"; ccdsid "CCDS15058.1"; havana_gene "OTTMUSG00000034755.1"; havana_transcript "OTTMUST00000088326.1";
chr1	HAVANA	start_codon	74924367	74924369	0	-	0	gene_id "ENSMUSG00000055197.5"; transcript_id "ENSMUST00000068631.4"; gene_type "protein_coding"; gene_name "Fev"; transcript_type "protein_coding"; transcript_name "Fev-201"; exon_number 1; exon_id "ENSMUSE00000424545.3"; level 2; protein_id "ENSMUSP00000070878.4"; transcript_support_level "1"; mgi_id "MGI:2449712"; tag "basic"; tag "Ensembl_canonical"; tag "GENCODE_Primary"; tag "appris_principal_1"; tag "CCDS"; ccdsid "CCDS15058.1"; havana_gene "OTTMUSG00000034755.1"; havana_transcript "OTTMUST00000088326.1";
chr1	HAVANA	UTR	74924370	74924578	0	-	.	gene_id "ENSMUSG00000055197.5"; transcript_id "ENSMUST00000068631.4"; gene_type "protein_coding"; gene_name "Fev"; transcript_type "protein_coding"; transcript_name "Fev-201"; exon_number 1; exon_id "ENSMUSE00000424545.3"; level 2; protein_id "ENSMUSP00000070878.4"; transcript_support_level "1"; mgi_id "MGI:2449712"; tag "basic"; tag "Ensembl_canonical"; tag "GENCODE_Primary"; tag "appris_principal_1"; tag "CCDS"; ccdsid "CCDS15058.1"; havana_gene "OTTMUSG00000034755.1"; havana_transcript "OTTMUST00000088326.1";
chr1	HAVANA	UTR	74929093	74929150	0	-	.	gene_id "ENSMUSG00000006546.4"; transcript_id "ENSMUST00000006721.3"; gene_type "protein_coding"; gene_name "Cryba2"; transcript_type "protein_coding"; transcript_name "Cryba2-201"; exon_number 5; exon_id "ENSMUSE00000396365.4"; level 2; protein_id "ENSMUSP00000006721.3"; transcript_support_level "1"; mgi_id "MGI:104336"; tag "basic"; tag "Ensembl_canonical"; tag "GENCODE_Primary"; tag "appris_principal_1"; tag "CCDS"; ccdsid "CCDS15059.1"; havana_gene "OTTMUSG00000020843.1"; havana_transcript "OTTMUST00000049279.1";
chr1	HAVANA	exon	74929093	74929295	0	-	.	gene_id "ENSMUSG00000006546.4"; transcript_id "ENSMUST00000006721.3"; gene_type "protein_coding"; gene_name "Cryba2"; transcript_type "protein_coding"; transcript_name "Cryba2-201"; exon_number 5; exon_id "ENSMUSE00000396365.4"; level 2; protein_id "ENSMUSP00000006721.3"; transcript_support_level "1"; mgi_id "MGI:104336"; tag "basic"; tag "Ensembl_canonical"; tag "GENCODE_Primary"; tag "appris_principal_1"; tag "CCDS"; ccdsid "CCDS15059.1"; havana_gene "OTTMUSG00000020843.1"; havana_transcript "OTTMUST00000049279.1";
chr1	ENSEMBL_gcm37	exon	74929093	74929295	5.24468110401112	-	.	gene_id "ENSMUSG00000006546.4"; transcript_id "ENSMUSG00000006546.4_tx_1"; exon_id "chr1_74929093_74929295_-"; exonnum "6"; txlen "811";
chr1	ENSEMBL_gcm37	exon	74929093	74929295	0.912015574621991	-	.	gene_id "ENSMUSG00000006546.4"; transcript_id "ENSMUSG00000006546.4_tx_2"; exon_id "chr1_74929093_74929295_-"; exonnum "6"; txlen "793";
chr1	HAVANA	gene	74929093	74932302	0	-	.	gene_id "ENSMUSG00000006546.4"; gene_type "protein_coding"; gene_name "Cryba2"; level 2; mgi_id "MGI:104336"; havana_gene "OTTMUSG00000020843.1";
chr1	HAVANA	transcript	74929093	74932302	0	-	.	gene_id "ENSMUSG00000006546.4"; transcript_id "ENSMUST00000006721.3"; gene_type "protein_coding"; gene_name "Cryba2"; transcript_type "protein_coding"; transcript_name "Cryba2-201"; level 2; protein_id "ENSMUSP00000006721.3"; transcript_support_level "1"; mgi_id "MGI:104336"; tag "basic"; tag "Ensembl_canonical"; tag "GENCODE_Primary"; tag "appris_principal_1"; tag "CCDS"; ccdsid "CCDS15059.1"; havana_gene "OTTMUSG00000020843.1"; havana_transcript "OTTMUST00000049279.1";
chr1	HAVANA	stop_codon	74929148	74929150	0	-	0	gene_id "ENSMUSG00000006546.4"; transcript_id "ENSMUST00000006721.3"; gene_type "protein_coding"; gene_name "Cryba2"; transcript_type "protein_coding"; transcript_name "Cryba2-201"; exon_number 5; exon_id "ENSMUSE00000396365.4"; level 2; protein_id "ENSMUSP00000006721.3"; transcript_support_level "1"; mgi_id "MGI:104336"; tag "basic"; tag "Ensembl_canonical"; tag "GENCODE_Primary"; tag "appris_principal_1"; tag "CCDS"; ccdsid "CCDS15059.1"; havana_gene "OTTMUSG00000020843.1"; havana_transcript "OTTMUST00000049279.1";
chr1	HAVANA	CDS	74929151	74929295	0	-	1	gene_id "ENSMUSG00000006546.4"; transcript_id "ENSMUST00000006721.3"; gene_type "protein_coding"; gene_name "Cryba2"; transcript_type "protein_coding"; transcript_name "Cryba2-201"; exon_number 5; exon_id "ENSMUSE00000396365.4"; level 2; protein_id "ENSMUSP00000006721.3"; transcript_support_level "1"; mgi_id "MGI:104336"; tag "basic"; tag "Ensembl_canonical"; tag "GENCODE_Primary"; tag "appris_principal_1"; tag "CCDS"; ccdsid "CCDS15059.1"; havana_gene "OTTMUSG00000020843.1"; havana_transcript "OTTMUST00000049279.1";
chr1	HAVANA	exon	74929690	74929832	0	-	.	gene_id "ENSMUSG00000006546.4"; transcript_id "ENSMUST00000006721.3"; gene_type "protein_coding"; gene_name "Cryba2"; transcript_type "protein_coding"; transcript_name "Cryba2-201"; exon_number 4; exon_id "ENSMUSE00001297162.2"; level 2; protein_id "ENSMUSP00000006721.3"; transcript_support_level "1"; mgi_id "MGI:104336"; tag "basic"; tag "Ensembl_canonical"; tag "GENCODE_Primary"; tag "appris_principal_1"; tag "CCDS"; ccdsid "CCDS15059.1"; havana_gene "OTTMUSG00000020843.1"; havana_transcript "OTTMUST00000049279.1";
chr1	HAVANA	CDS	74929690	74929832	0	-	0	gene_id "ENSMUSG00000006546.4"; transcript_id "ENSMUST00000006721.3"; gene_type "protein_coding"; gene_name "Cryba2"; transcript_type "protein_coding"; transcript_name "Cryba2-201"; exon_number 4; exon_id "ENSMUSE00001297162.2"; level 2; protein_id "ENSMUSP00000006721.3"; transcript_support_level "1"; mgi_id "MGI:104336"; tag "basic"; tag "Ensembl_canonical"; tag "GENCODE_Primary"; tag "appris_principal_1"; tag "CCDS"; ccdsid "CCDS15059.1"; havana_gene "OTTMUSG00000020843.1"; havana_transcript "OTTMUST00000049279.1";
chr1	HAVANA	exon	74929690	74929832	0	-	.	gene_id "ENSMUSG00000006546.4"; transcript_id "ENSMUST00000133833.3"; gene_type "protein_coding"; gene_name "Cryba2"; transcript_type "nonsense_mediated_decay"; transcript_name "Cryba2-202"; exon_number 3; exon_id "ENSMUSE00001262649.2"; level 2; protein_id "ENSMUSP00000140298.2"; transcript_support_level "3"; mgi_id "MGI:104336"; havana_gene "OTTMUSG00000020843.1"; havana_transcript "OTTMUST00000049288.1";
chr1	HAVANA	UTR	74929690	74929832	0	-	.	gene_id "ENSMUSG00000006546.4"; transcript_id "ENSMUST00000133833.3"; gene_type "protein_coding"; gene_name "Cryba2"; transcript_type "nonsense_mediated_decay"; transcript_name "Cryba2-202"; exon_number 3; exon_id "ENSMUSE00001262649.2"; level 2; protein_id "ENSMUSP00000140298.2"; transcript_support_level "3"; mgi_id "MGI:104336"; havana_gene "OTTMUSG00000020843.1"; havana_transcript "OTTMUST00000049288.1";
chr1	ENSEMBL_gcm37	exon	74929690	74929832	5.24468110401112	-	.	gene_id "ENSMUSG00000006546.4"; transcript_id "ENSMUSG00000006546.4_tx_1"; exon_id "chr1_74929690_74929832_-"; exonnum "5"; txlen "811";
chr1	ENSEMBL_gcm37	exon	74929690	74929832	0.912015574621991	-	.	gene_id "ENSMUSG00000006546.4"; transcript_id "ENSMUSG00000006546.4_tx_2"; exon_id "chr1_74929690_74929832_-"; exonnum "5"; txlen "793";
chr1	HAVANA	transcript	74929690	74932051	0	-	.	gene_id "ENSMUSG00000006546.4"; transcript_id "ENSMUST00000133833.3"; gene_type "protein_coding"; gene_name "Cryba2"; transcript_type "nonsense_mediated_decay"; transcript_name "Cryba2-202"; level 2; protein_id "ENSMUSP00000140298.2"; transcript_support_level "3"; mgi_id "MGI:104336"; havana_gene "OTTMUSG00000020843.1"; havana_transcript "OTTMUST00000049288.1";
chr1	HAVANA	exon	74930813	74931246	0	-	.	gene_id "ENSMUSG00000006546.4"; transcript_id "ENSMUST00000133833.3"; gene_type "protein_coding"; gene_name "Cryba2"; transcript_type "nonsense_mediated_decay"; transcript_name "Cryba2-202"; exon_number 2; exon_id "ENSMUSE00000731080.2"; level 2; protein_id "ENSMUSP00000140298.2"; transcript_support_level "3"; mgi_id "MGI:104336"; havana_gene "OTTMUSG00000020843.1"; havana_transcript "OTTMUST00000049288.1";
chr1	HAVANA	UTR	74930813	74931246	0	-	.	gene_id "ENSMUSG00000006546.4"; transcript_id "ENSMUST00000133833.3"; gene_type "protein_coding"; gene_name "Cryba2"; transcript_type "nonsense_mediated_decay"; transcript_name "Cryba2-202"; exon_number 2; exon_id "ENSMUSE00000731080.2"; level 2; protein_id "ENSMUSP00000140298.2"; transcript_support_level "3"; mgi_id "MGI:104336"; havana_gene "OTTMUSG00000020843.1"; havana_transcript "OTTMUST00000049288.1";
chr1	HAVANA	exon	74931105	74931246	0	-	.	gene_id "ENSMUSG00000006546.4"; transcript_id "ENSMUST00000006721.3"; gene_type "protein_coding"; gene_name "Cryba2"; transcript_type "protein_coding"; transcript_name "Cryba2-201"; exon_number 3; exon_id "ENSMUSE00000156430.2"; level 2; protein_id "ENSMUSP00000006721.3"; transcript_support_level "1"; mgi_id "MGI:104336"; tag "basic"; tag "Ensembl_canonical"; tag "GENCODE_Primary"; tag "appris_principal_1"; tag "CCDS"; ccdsid "CCDS15059.1"; havana_gene "OTTMUSG00000020843.1"; havana_transcript "OTTMUST00000049279.1";
chr1	HAVANA	CDS	74931105	74931246	0	-	1	gene_id "ENSMUSG00000006546.4"; transcript_id "ENSMUST00000006721.3"; gene_type "protein_coding"; gene_name "Cryba2"; transcript_type "protein_coding"; transcript_name "Cryba2-201"; exon_number 3; exon_id "ENSMUSE00000156430.2"; level 2; protein_id "ENSMUSP00000006721.3"; transcript_support_level "1"; mgi_id "MGI:104336"; tag "basic"; tag "Ensembl_canonical"; tag "GENCODE_Primary"; tag "appris_principal_1"; tag "CCDS"; ccdsid "CCDS15059.1"; havana_gene "OTTMUSG00000020843.1"; havana_transcript "OTTMUST00000049279.1";
chr1	ENSEMBL_gcm37	exon	74931105	74931246	5.24468110401112	-	.	gene_id "ENSMUSG00000006546.4"; transcript_id "ENSMUSG00000006546.4_tx_1"; exon_id "chr1_74931105_74931246_-"; exonnum "4"; txlen "811";
chr1	ENSEMBL_gcm37	exon	74931105	74931246	0.912015574621991	-	.	gene_id "ENSMUSG00000006546.4"; transcript_id "ENSMUSG00000006546.4_tx_2"; exon_id "chr1_74931105_74931246_-"; exonnum "4"; txlen "793";
chr1	HAVANA	UTR	74931706	74931884	0	-	.	gene_id "ENSMUSG00000006546.4"; transcript_id "ENSMUST00000133833.3"; gene_type "protein_coding"; gene_name "Cryba2"; transcript_type "nonsense_mediated_decay"; transcript_name "Cryba2-202"; exon_number 1; exon_id "ENSMUSE00000745000.3"; level 2; protein_id "ENSMUSP00000140298.2"; transcript_support_level "3"; mgi_id "MGI:104336"; havana_gene "OTTMUSG00000020843.1"; havana_transcript "OTTMUST00000049288.1";
chr1	HAVANA	exon	74931706	74932051	0	-	.	gene_id "ENSMUSG00000006546.4"; transcript_id "ENSMUST00000133833.3"; gene_type "protein_coding"; gene_name "Cryba2"; transcript_type "nonsense_mediated_decay"; transcript_name "Cryba2-202"; exon_number 1; exon_id "ENSMUSE00000745000.3"; level 2; protein_id "ENSMUSP00000140298.2"; transcript_support_level "3"; mgi_id "MGI:104336"; havana_gene "OTTMUSG00000020843.1"; havana_transcript "OTTMUST00000049288.1";
chr1	HAVANA	stop_codon	74931882	74931884	0	-	0	gene_id "ENSMUSG00000006546.4"; transcript_id "ENSMUST00000133833.3"; gene_type "protein_coding"; gene_name "Cryba2"; transcript_type "nonsense_mediated_decay"; transcript_name "Cryba2-202"; exon_number 1; exon_id "ENSMUSE00000745000.3"; level 2; protein_id "ENSMUSP00000140298.2"; transcript_support_level "3"; mgi_id "MGI:104336"; havana_gene "OTTMUSG00000020843.1"; havana_transcript "OTTMUST00000049288.1";
chr1	HAVANA	CDS	74931885	74932046	0	-	0	gene_id "ENSMUSG00000006546.4"; transcript_id "ENSMUST00000133833.3"; gene_type "protein_coding"; gene_name "Cryba2"; transcript_type "nonsense_mediated_decay"; transcript_name "Cryba2-202"; exon_number 1; exon_id "ENSMUSE00000745000.3"; level 2; protein_id "ENSMUSP00000140298.2"; transcript_support_level "3"; mgi_id "MGI:104336"; havana_gene "OTTMUSG00000020843.1"; havana_transcript "OTTMUST00000049288.1";
chr1	HAVANA	CDS	74931886	74932046	0	-	0	gene_id "ENSMUSG00000006546.4"; transcript_id "ENSMUST00000006721.3"; gene_type "protein_coding"; gene_name "Cryba2"; transcript_type "protein_coding"; transcript_name "Cryba2-201"; exon_number 2; exon_id "ENSMUSE00000156427.2"; level 2; protein_id "ENSMUSP00000006721.3"; transcript_support_level "1"; mgi_id "MGI:104336"; tag "basic"; tag "Ensembl_canonical"; tag "GENCODE_Primary"; tag "appris_principal_1"; tag "CCDS"; ccdsid "CCDS15059.1"; havana_gene "OTTMUSG00000020843.1"; havana_transcript "OTTMUST00000049279.1";
chr1	HAVANA	exon	74931886	74932050	0	-	.	gene_id "ENSMUSG00000006546.4"; transcript_id "ENSMUST00000006721.3"; gene_type "protein_coding"; gene_name "Cryba2"; transcript_type "protein_coding"; transcript_name "Cryba2-201"; exon_number 2; exon_id "ENSMUSE00000156427.2"; level 2; protein_id "ENSMUSP00000006721.3"; transcript_support_level "1"; mgi_id "MGI:104336"; tag "basic"; tag "Ensembl_canonical"; tag "GENCODE_Primary"; tag "appris_principal_1"; tag "CCDS"; ccdsid "CCDS15059.1"; havana_gene "OTTMUSG00000020843.1"; havana_transcript "OTTMUST00000049279.1";
chr1	ENSEMBL_gcm37	exon	74931886	74932050	5.24468110401112	-	.	gene_id "ENSMUSG00000006546.4"; transcript_id "ENSMUSG00000006546.4_tx_1"; exon_id "chr1_74931886_74932050_-"; exonnum "3"; txlen "811";
chr1	ENSEMBL_gcm37	exon	74931886	74932050	0.912015574621991	-	.	gene_id "ENSMUSG00000006546.4"; transcript_id "ENSMUSG00000006546.4_tx_2"; exon_id "chr1_74931886_74932050_-"; exonnum "3"; txlen "793";
chr1	HAVANA	start_codon	74932044	74932046	0	-	0	gene_id "ENSMUSG00000006546.4"; transcript_id "ENSMUST00000006721.3"; gene_type "protein_coding"; gene_name "Cryba2"; transcript_type "protein_coding"; transcript_name "Cryba2-201"; exon_number 2; exon_id "ENSMUSE00000156427.2"; level 2; protein_id "ENSMUSP00000006721.3"; transcript_support_level "1"; mgi_id "MGI:104336"; tag "basic"; tag "Ensembl_canonical"; tag "GENCODE_Primary"; tag "appris_principal_1"; tag "CCDS"; ccdsid "CCDS15059.1"; havana_gene "OTTMUSG00000020843.1"; havana_transcript "OTTMUST00000049279.1";
chr1	HAVANA	start_codon	74932044	74932046	0	-	0	gene_id "ENSMUSG00000006546.4"; transcript_id "ENSMUST00000133833.3"; gene_type "protein_coding"; gene_name "Cryba2"; transcript_type "nonsense_mediated_decay"; transcript_name "Cryba2-202"; exon_number 1; exon_id "ENSMUSE00000745000.3"; level 2; protein_id "ENSMUSP00000140298.2"; transcript_support_level "3"; mgi_id "MGI:104336"; havana_gene "OTTMUSG00000020843.1"; havana_transcript "OTTMUST00000049288.1";
chr1	HAVANA	UTR	74932047	74932050	0	-	.	gene_id "ENSMUSG00000006546.4"; transcript_id "ENSMUST00000006721.3"; gene_type "protein_coding"; gene_name "Cryba2"; transcript_type "protein_coding"; transcript_name "Cryba2-201"; exon_number 2; exon_id "ENSMUSE00000156427.2"; level 2; protein_id "ENSMUSP00000006721.3"; transcript_support_level "1"; mgi_id "MGI:104336"; tag "basic"; tag "Ensembl_canonical"; tag "GENCODE_Primary"; tag "appris_principal_1"; tag "CCDS"; ccdsid "CCDS15059.1"; havana_gene "OTTMUSG00000020843.1"; havana_transcript "OTTMUST00000049279.1";
chr1	HAVANA	UTR	74932047	74932051	0	-	.	gene_id "ENSMUSG00000006546.4"; transcript_id "ENSMUST00000133833.3"; gene_type "protein_coding"; gene_name "Cryba2"; transcript_type "nonsense_mediated_decay"; transcript_name "Cryba2-202"; exon_number 1; exon_id "ENSMUSE00000745000.3"; level 2; protein_id "ENSMUSP00000140298.2"; transcript_support_level "3"; mgi_id "MGI:104336"; havana_gene "OTTMUSG00000020843.1"; havana_transcript "OTTMUST00000049288.1";
chr1	HAVANA	exon	74932236	74932302	0	-	.	gene_id "ENSMUSG00000006546.4"; transcript_id "ENSMUST00000006721.3"; gene_type "protein_coding"; gene_name "Cryba2"; transcript_type "protein_coding"; transcript_name "Cryba2-201"; exon_number 1; exon_id "ENSMUSE00000156428.3"; level 2; protein_id "ENSMUSP00000006721.3"; transcript_support_level "1"; mgi_id "MGI:104336"; tag "basic"; tag "Ensembl_canonical"; tag "GENCODE_Primary"; tag "appris_principal_1"; tag "CCDS"; ccdsid "CCDS15059.1"; havana_gene "OTTMUSG00000020843.1"; havana_transcript "OTTMUST00000049279.1";
chr1	HAVANA	UTR	74932236	74932302	0	-	.	gene_id "ENSMUSG00000006546.4"; transcript_id "ENSMUST00000006721.3"; gene_type "protein_coding"; gene_name "Cryba2"; transcript_type "protein_coding"; transcript_name "Cryba2-201"; exon_number 1; exon_id "ENSMUSE00000156428.3"; level 2; protein_id "ENSMUSP00000006721.3"; transcript_support_level "1"; mgi_id "MGI:104336"; tag "basic"; tag "Ensembl_canonical"; tag "GENCODE_Primary"; tag "appris_principal_1"; tag "CCDS"; ccdsid "CCDS15059.1"; havana_gene "OTTMUSG00000020843.1"; havana_transcript "OTTMUST00000049279.1";
chr1	sragcm37_mid	exon	74932236	74932326	5.24468110401112	-	.	gene_id "ENSMUSG00000006546.4"; transcript_id "ENSMUSG00000006546.4_tx_1"; exon_id "chr1_74932236_74932326_-"; exonnum "2"; txlen "811";
chr1	sragcm37_mid	exon	74932236	74932326	0.912015574621991	-	.	gene_id "ENSMUSG00000006546.4"; transcript_id "ENSMUSG00000006546.4_tx_2"; exon_id "chr1_74932236_74932326_-"; exonnum "2"; txlen "793";
chr1	sragcm37_ss	exon	74934953	74935019	5.24468110401112	-	.	gene_id "ENSMUSG00000006546.4"; transcript_id "ENSMUSG00000006546.4_tx_1"; exon_id "chr1_74934953_74935019_-"; exonnum "1"; txlen "811";
chr1	sragcm37_ss	exon	74937925	74937973	0.912015574621991	-	.	gene_id "ENSMUSG00000006546.4"; transcript_id "ENSMUSG00000006546.4_tx_2"; exon_id "chr1_74937925_74937973_-"; exonnum "1"; txlen "793";
chr1	ENSEMBL	gene	74939817	74939880	0	-	.	gene_id "ENSMUSG00000065616.5"; gene_type "miRNA"; gene_name "Mir375"; level 3; mgi_id "MGI:3619376";
chr1	ENSEMBL	transcript	74939817	74939880	0	-	.	gene_id "ENSMUSG00000065616.5"; transcript_id "ENSMUST00000083682.5"; gene_type "miRNA"; gene_name "Mir375"; transcript_type "miRNA"; transcript_name "Mir375-201"; level 3; transcript_support_level "NA"; mgi_id "MGI:3619376"; tag "basic"; tag "Ensembl_canonical"; tag "GENCODE_Primary";
chr1	ENSEMBL	exon	74939817	74939880	0	-	.	gene_id "ENSMUSG00000065616.5"; transcript_id "ENSMUST00000083682.5"; gene_type "miRNA"; gene_name "Mir375"; transcript_type "miRNA"; transcript_name "Mir375-201"; exon_number 1; exon_id "ENSMUSE00000522841.4"; level 3; transcript_support_level "NA"; mgi_id "MGI:3619376"; tag "basic"; tag "Ensembl_canonical"; tag "GENCODE_Primary";
chr1	HAVANA	gene	74939877	74940138	0	-	.	gene_id "ENSMUSG00000139727.1"; gene_type "lncRNA"; gene_name "ENSMUSG00000139727"; level 2;
chr1	HAVANA	transcript	74939877	74940138	0	-	.	gene_id "ENSMUSG00000139727.1"; transcript_id "ENSMUST00000355009.1"; gene_type "lncRNA"; gene_name "ENSMUSG00000139727"; transcript_type "lncRNA"; transcript_name "ENSMUST00000355009"; level 2; tag "basic"; tag "Ensembl_canonical"; tag "GENCODE_Primary"; tag "TAGENE";
chr1	HAVANA	exon	74939877	74940138	0	-	.	gene_id "ENSMUSG00000139727.1"; transcript_id "ENSMUST00000355009.1"; gene_type "lncRNA"; gene_name "ENSMUSG00000139727"; transcript_type "lncRNA"; transcript_name "ENSMUST00000355009"; exon_number 1; exon_id "ENSMUSE00001698677.1"; level 2; tag "basic"; tag "Ensembl_canonical"; tag "GENCODE_Primary"; tag "TAGENE";
chr1	HAVANA	UTR	74941230	74941296	0	-	.	gene_id "ENSMUSG00000047021.15"; transcript_id "ENSMUST00000094844.4"; gene_type "protein_coding"; gene_name "Cfap65"; transcript_type "protein_coding"; transcript_name "Cfap65-201"; exon_number 33; exon_id "ENSMUSE00000629593.3"; level 2; protein_id "ENSMUSP00000092440.4"; transcript_support_level "1"; mgi_id "MGI:2444274"; tag "basic"; tag "Ensembl_canonical"; tag "GENCODE_Primary"; tag "appris_principal_1"; tag "CCDS"; ccdsid "CCDS15060.1"; havana_gene "OTTMUSG00000026700.1"; havana_transcript "OTTMUST00000066060.1";
chr1	HAVANA	exon	74941230	74941402	0	-	.	gene_id "ENSMUSG00000047021.15"; transcript_id "ENSMUST00000094844.4"; gene_type "protein_coding"; gene_name "Cfap65"; transcript_type "protein_coding"; transcript_name "Cfap65-201"; exon_number 33; exon_id "ENSMUSE00000629593.3"; level 2; protein_id "ENSMUSP00000092440.4"; transcript_support_level "1"; mgi_id "MGI:2444274"; tag "basic"; tag "Ensembl_canonical"; tag "GENCODE_Primary"; tag "appris_principal_1"; tag "CCDS"; ccdsid "CCDS15060.1"; havana_gene "OTTMUSG00000026700.1"; havana_transcript "OTTMUST00000066060.1";
chr1	ENSEMBL_gcm37	exon	74941230	74941402	0.331125979750331	-	.	gene_id "ENSMUSG00000047021.15"; transcript_id "ENSMUSG00000047021.15_tx_11"; exon_id "chr1_74941230_74941402_-"; exonnum "32"; txlen "5677";
chr1	ENSEMBL_gcm37	exon	74941230	74941402	6.47339648580364	-	.	gene_id "ENSMUSG00000047021.15"; transcript_id "ENSMUSG00000047021.15_tx_3"; exon_id "chr1_74941230_74941402_-"; exonnum "33"; txlen "5780";
chr1	ENSEMBL_gcm37	exon	74941230	74941402	5.38383772969095	-	.	gene_id "ENSMUSG00000047021.15"; transcript_id "ENSMUSG00000047021.15_tx_4"; exon_id "chr1_74941230_74941402_-"; exonnum "32"; txlen "5595";
chr1	ENSEMBL_gcm37	exon	74941230	74941402	0.979686315687783	-	.	gene_id "ENSMUSG00000047021.15"; transcript_id "ENSMUSG00000047021.15_tx_9"; exon_id "chr1_74941230_74941402_-"; exonnum "31"; txlen "5492";
chr1	HAVANA	gene	74941230	74974758	0	-	.	gene_id "ENSMUSG00000047021.15"; gene_type "protein_coding"; gene_name "Cfap65"; level 2; mgi_id "MGI:2444274"; havana_gene "OTTMUSG00000026700.1";
chr1	HAVANA	transcript	74941230	74974758	0	-	.	gene_id "ENSMUSG00000047021.15"; transcript_id "ENSMUST00000094844.4"; gene_type "protein_coding"; gene_name "Cfap65"; transcript_type "protein_coding"; transcript_name "Cfap65-201"; level 2; protein_id "ENSMUSP00000092440.4"; transcript_support_level "1"; mgi_id "MGI:2444274"; tag "basic"; tag "Ensembl_canonical"; tag "GENCODE_Primary"; tag "appris_principal_1"; tag "CCDS"; ccdsid "CCDS15060.1"; havana_gene "OTTMUSG00000026700.1"; havana_transcript "OTTMUST00000066060.1";
chr1	HAVANA	stop_codon	74941294	74941296	0	-	0	gene_id "ENSMUSG00000047021.15"; transcript_id "ENSMUST00000094844.4"; gene_type "protein_coding"; gene_name "Cfap65"; transcript_type "protein_coding"; transcript_name "Cfap65-201"; exon_number 33; exon_id "ENSMUSE00000629593.3"; level 2; protein_id "ENSMUSP00000092440.4"; transcript_support_level "1"; mgi_id "MGI:2444274"; tag "basic"; tag "Ensembl_canonical"; tag "GENCODE_Primary"; tag "appris_principal_1"; tag "CCDS"; ccdsid "CCDS15060.1"; havana_gene "OTTMUSG00000026700.1"; havana_transcript "OTTMUST00000066060.1";
chr1	HAVANA	CDS	74941297	74941402	0	-	1	gene_id "ENSMUSG00000047021.15"; transcript_id "ENSMUST00000094844.4"; gene_type "protein_coding"; gene_name "Cfap65"; transcript_type "protein_coding"; transcript_name "Cfap65-201"; exon_number 33; exon_id "ENSMUSE00000629593.3"; level 2; protein_id "ENSMUSP00000092440.4"; transcript_support_level "1"; mgi_id "MGI:2444274"; tag "basic"; tag "Ensembl_canonical"; tag "GENCODE_Primary"; tag "appris_principal_1"; tag "CCDS"; ccdsid "CCDS15060.1"; havana_gene "OTTMUSG00000026700.1"; havana_transcript "OTTMUST00000066060.1";
chr1	HAVANA	exon	74941498	74941635	0	-	.	gene_id "ENSMUSG00000047021.15"; transcript_id "ENSMUST00000094844.4"; gene_type "protein_coding"; gene_name "Cfap65"; transcript_type "protein_coding"; transcript_name "Cfap65-201"; exon_number 32; exon_id "ENSMUSE00000600263.3"; level 2; protein_id "ENSMUSP00000092440.4"; transcript_support_level "1"; mgi_id "MGI:2444274"; tag "basic"; tag "Ensembl_canonical"; tag "GENCODE_Primary"; tag "appris_principal_1"; tag "CCDS"; ccdsid "CCDS15060.1"; havana_gene "OTTMUSG00000026700.1"; havana_transcript "OTTMUST00000066060.1";
chr1	HAVANA	CDS	74941498	74941635	0	-	1	gene_id "ENSMUSG00000047021.15"; transcript_id "ENSMUST00000094844.4"; gene_type "protein_coding"; gene_name "Cfap65"; transcript_type "protein_coding"; transcript_name "Cfap65-201"; exon_number 32; exon_id "ENSMUSE00000600263.3"; level 2; protein_id "ENSMUSP00000092440.4"; transcript_support_level "1"; mgi_id "MGI:2444274"; tag "basic"; tag "Ensembl_canonical"; tag "GENCODE_Primary"; tag "appris_principal_1"; tag "CCDS"; ccdsid "CCDS15060.1"; havana_gene "OTTMUSG00000026700.1"; havana_transcript "OTTMUST00000066060.1";
chr1	ENSEMBL_gcm37	exon	74941498	74941635	0.331125979750331	-	.	gene_id "ENSMUSG00000047021.15"; transcript_id "ENSMUSG00000047021.15_tx_11"; exon_id "chr1_74941498_74941635_-"; exonnum "31"; txlen "5677";
chr1	ENSEMBL_gcm37	exon	74941498	74941635	6.47339648580364	-	.	gene_id "ENSMUSG00000047021.15"; transcript_id "ENSMUSG00000047021.15_tx_3"; exon_id "chr1_74941498_74941635_-"; exonnum "32"; txlen "5780";
chr1	ENSEMBL_gcm37	exon	74941498	74941635	5.38383772969095	-	.	gene_id "ENSMUSG00000047021.15"; transcript_id "ENSMUSG00000047021.15_tx_4"; exon_id "chr1_74941498_74941635_-"; exonnum "31"; txlen "5595";
chr1	ENSEMBL_gcm37	exon	74941498	74941635	0.979686315687783	-	.	gene_id "ENSMUSG00000047021.15"; transcript_id "ENSMUSG00000047021.15_tx_9"; exon_id "chr1_74941498_74941635_-"; exonnum "30"; txlen "5492";
chr1	HAVANA	exon	74942256	74942708	0	-	.	gene_id "ENSMUSG00000047021.15"; transcript_id "ENSMUST00000094844.4"; gene_type "protein_coding"; gene_name "Cfap65"; transcript_type "protein_coding"; transcript_name "Cfap65-201"; exon_number 31; exon_id "ENSMUSE00000600265.3"; level 2; protein_id "ENSMUSP00000092440.4"; transcript_support_level "1"; mgi_id "MGI:2444274"; tag "basic"; tag "Ensembl_canonical"; tag "GENCODE_Primary"; tag "appris_principal_1"; tag "CCDS"; ccdsid "CCDS15060.1"; havana_gene "OTTMUSG00000026700.1"; havana_transcript "OTTMUST00000066060.1";
chr1	HAVANA	CDS	74942256	74942708	0	-	1	gene_id "ENSMUSG00000047021.15"; transcript_id "ENSMUST00000094844.4"; gene_type "protein_coding"; gene_name "Cfap65"; transcript_type "protein_coding"; transcript_name "Cfap65-201"; exon_number 31; exon_id "ENSMUSE00000600265.3"; level 2; protein_id "ENSMUSP00000092440.4"; transcript_support_level "1"; mgi_id "MGI:2444274"; tag "basic"; tag "Ensembl_canonical"; tag "GENCODE_Primary"; tag "appris_principal_1"; tag "CCDS"; ccdsid "CCDS15060.1"; havana_gene "OTTMUSG00000026700.1"; havana_transcript "OTTMUST00000066060.1";
chr1	ENSEMBL_gcm37	exon	74942256	74942708	0.331125979750331	-	.	gene_id "ENSMUSG00000047021.15"; transcript_id "ENSMUSG00000047021.15_tx_11"; exon_id "chr1_74942256_74942708_-"; exonnum "30"; txlen "5677";
chr1	ENSEMBL_gcm37	exon	74942256	74942708	6.47339648580364	-	.	gene_id "ENSMUSG00000047021.15"; transcript_id "ENSMUSG00000047021.15_tx_3"; exon_id "chr1_74942256_74942708_-"; exonnum "31"; txlen "5780";
chr1	ENSEMBL_gcm37	exon	74942256	74942708	5.38383772969095	-	.	gene_id "ENSMUSG00000047021.15"; transcript_id "ENSMUSG00000047021.15_tx_4"; exon_id "chr1_74942256_74942708_-"; exonnum "30"; txlen "5595";
chr1	ENSEMBL_gcm37	exon	74942256	74942708	0.979686315687783	-	.	gene_id "ENSMUSG00000047021.15"; transcript_id "ENSMUSG00000047021.15_tx_9"; exon_id "chr1_74942256_74942708_-"; exonnum "29"; txlen "5492";
chr1	HAVANA	exon	74943180	74943305	0	-	.	gene_id "ENSMUSG00000047021.15"; transcript_id "ENSMUST00000094844.4"; gene_type "protein_coding"; gene_name "Cfap65"; transcript_type "protein_coding"; transcript_name "Cfap65-201"; exon_number 30; exon_id "ENSMUSE00000600266.2"; level 2; protein_id "ENSMUSP00000092440.4"; transcript_support_level "1"; mgi_id "MGI:2444274"; tag "basic"; tag "Ensembl_canonical"; tag "GENCODE_Primary"; tag "appris_principal_1"; tag "CCDS"; ccdsid "CCDS15060.1"; havana_gene "OTTMUSG00000026700.1"; havana_transcript "OTTMUST00000066060.1";
chr1	HAVANA	CDS	74943180	74943305	0	-	1	gene_id "ENSMUSG00000047021.15"; transcript_id "ENSMUST00000094844.4"; gene_type "protein_coding"; gene_name "Cfap65"; transcript_type "protein_coding"; transcript_name "Cfap65-201"; exon_number 30; exon_id "ENSMUSE00000600266.2"; level 2; protein_id "ENSMUSP00000092440.4"; transcript_support_level "1"; mgi_id "MGI:2444274"; tag "basic"; tag "Ensembl_canonical"; tag "GENCODE_Primary"; tag "appris_principal_1"; tag "CCDS"; ccdsid "CCDS15060.1"; havana_gene "OTTMUSG00000026700.1"; havana_transcript "OTTMUST00000066060.1";
chr1	ENSEMBL_gcm37	exon	74943180	74943305	0.331125979750331	-	.	gene_id "ENSMUSG00000047021.15"; transcript_id "ENSMUSG00000047021.15_tx_11"; exon_id "chr1_74943180_74943305_-"; exonnum "29"; txlen "5677";
chr1	ENSEMBL_gcm37	exon	74943180	74943305	6.47339648580364	-	.	gene_id "ENSMUSG00000047021.15"; transcript_id "ENSMUSG00000047021.15_tx_3"; exon_id "chr1_74943180_74943305_-"; exonnum "30"; txlen "5780";
chr1	ENSEMBL_gcm37	exon	74943180	74943305	5.38383772969095	-	.	gene_id "ENSMUSG00000047021.15"; transcript_id "ENSMUSG00000047021.15_tx_4"; exon_id "chr1_74943180_74943305_-"; exonnum "29"; txlen "5595";
chr1	ENSEMBL_gcm37	exon	74943180	74943305	0.979686315687783	-	.	gene_id "ENSMUSG00000047021.15"; transcript_id "ENSMUSG00000047021.15_tx_9"; exon_id "chr1_74943180_74943305_-"; exonnum "28"; txlen "5492";
chr1	HAVANA	exon	74943792	74943994	0	-	.	gene_id "ENSMUSG00000047021.15"; transcript_id "ENSMUST00000094844.4"; gene_type "protein_coding"; gene_name "Cfap65"; transcript_type "protein_coding"; transcript_name "Cfap65-201"; exon_number 29; exon_id "ENSMUSE00000600267.2"; level 2; protein_id "ENSMUSP00000092440.4"; transcript_support_level "1"; mgi_id "MGI:2444274"; tag "basic"; tag "Ensembl_canonical"; tag "GENCODE_Primary"; tag "appris_principal_1"; tag "CCDS"; ccdsid "CCDS15060.1"; havana_gene "OTTMUSG00000026700.1"; havana_transcript "OTTMUST00000066060.1";
chr1	HAVANA	CDS	74943792	74943994	0	-	0	gene_id "ENSMUSG00000047021.15"; transcript_id "ENSMUST00000094844.4"; gene_type "protein_coding"; gene_name "Cfap65"; transcript_type "protein_coding"; transcript_name "Cfap65-201"; exon_number 29; exon_id "ENSMUSE00000600267.2"; level 2; protein_id "ENSMUSP00000092440.4"; transcript_support_level "1"; mgi_id "MGI:2444274"; tag "basic"; tag "Ensembl_canonical"; tag "GENCODE_Primary"; tag "appris_principal_1"; tag "CCDS"; ccdsid "CCDS15060.1"; havana_gene "OTTMUSG00000026700.1"; havana_transcript "OTTMUST00000066060.1";
chr1	ENSEMBL_gcm37	exon	74943792	74943994	0.331125979750331	-	.	gene_id "ENSMUSG00000047021.15"; transcript_id "ENSMUSG00000047021.15_tx_11"; exon_id "chr1_74943792_74943994_-"; exonnum "28"; txlen "5677";
chr1	ENSEMBL_gcm37	exon	74943792	74943994	6.47339648580364	-	.	gene_id "ENSMUSG00000047021.15"; transcript_id "ENSMUSG00000047021.15_tx_3"; exon_id "chr1_74943792_74943994_-"; exonnum "29"; txlen "5780";
chr1	ENSEMBL_gcm37	exon	74943792	74943994	5.38383772969095	-	.	gene_id "ENSMUSG00000047021.15"; transcript_id "ENSMUSG00000047021.15_tx_4"; exon_id "chr1_74943792_74943994_-"; exonnum "28"; txlen "5595";
chr1	ENSEMBL_gcm37	exon	74943792	74943994	0.979686315687783	-	.	gene_id "ENSMUSG00000047021.15"; transcript_id "ENSMUSG00000047021.15_tx_9"; exon_id "chr1_74943792_74943994_-"; exonnum "27"; txlen "5492";
chr1	HAVANA	exon	74944205	74944249	0	-	.	gene_id "ENSMUSG00000047021.15"; transcript_id "ENSMUST00000094844.4"; gene_type "protein_coding"; gene_name "Cfap65"; transcript_type "protein_coding"; transcript_name "Cfap65-201"; exon_number 28; exon_id "ENSMUSE00000600268.2"; level 2; protein_id "ENSMUSP00000092440.4"; transcript_support_level "1"; mgi_id "MGI:2444274"; tag "basic"; tag "Ensembl_canonical"; tag "GENCODE_Primary"; tag "appris_principal_1"; tag "CCDS"; ccdsid "CCDS15060.1"; havana_gene "OTTMUSG00000026700.1"; havana_transcript "OTTMUST00000066060.1";
chr1	HAVANA	CDS	74944205	74944249	0	-	0	gene_id "ENSMUSG00000047021.15"; transcript_id "ENSMUST00000094844.4"; gene_type "protein_coding"; gene_name "Cfap65"; transcript_type "protein_coding"; transcript_name "Cfap65-201"; exon_number 28; exon_id "ENSMUSE00000600268.2"; level 2; protein_id "ENSMUSP00000092440.4"; transcript_support_level "1"; mgi_id "MGI:2444274"; tag "basic"; tag "Ensembl_canonical"; tag "GENCODE_Primary"; tag "appris_principal_1"; tag "CCDS"; ccdsid "CCDS15060.1"; havana_gene "OTTMUSG00000026700.1"; havana_transcript "OTTMUST00000066060.1";
chr1	ENSEMBL_gcm37	exon	74944205	74944249	0.331125979750331	-	.	gene_id "ENSMUSG00000047021.15"; transcript_id "ENSMUSG00000047021.15_tx_11"; exon_id "chr1_74944205_74944249_-"; exonnum "27"; txlen "5677";
chr1	ENSEMBL_gcm37	exon	74944205	74944249	6.47339648580364	-	.	gene_id "ENSMUSG00000047021.15"; transcript_id "ENSMUSG00000047021.15_tx_3"; exon_id "chr1_74944205_74944249_-"; exonnum "28"; txlen "5780";
chr1	ENSEMBL_gcm37	exon	74944205	74944249	5.38383772969095	-	.	gene_id "ENSMUSG00000047021.15"; transcript_id "ENSMUSG00000047021.15_tx_4"; exon_id "chr1_74944205_74944249_-"; exonnum "27"; txlen "5595";
chr1	ENSEMBL_gcm37	exon	74944205	74944249	0.979686315687783	-	.	gene_id "ENSMUSG00000047021.15"; transcript_id "ENSMUSG00000047021.15_tx_9"; exon_id "chr1_74944205_74944249_-"; exonnum "26"; txlen "5492";
chr1	HAVANA	exon	74944766	74944873	0	-	.	gene_id "ENSMUSG00000047021.15"; transcript_id "ENSMUST00000094844.4"; gene_type "protein_coding"; gene_name "Cfap65"; transcript_type "protein_coding"; transcript_name "Cfap65-201"; exon_number 27; exon_id "ENSMUSE00000600269.2"; level 2; protein_id "ENSMUSP00000092440.4"; transcript_support_level "1"; mgi_id "MGI:2444274"; tag "basic"; tag "Ensembl_canonical"; tag "GENCODE_Primary"; tag "appris_principal_1"; tag "CCDS"; ccdsid "CCDS15060.1"; havana_gene "OTTMUSG00000026700.1"; havana_transcript "OTTMUST00000066060.1";
chr1	HAVANA	CDS	74944766	74944873	0	-	0	gene_id "ENSMUSG00000047021.15"; transcript_id "ENSMUST00000094844.4"; gene_type "protein_coding"; gene_name "Cfap65"; transcript_type "protein_coding"; transcript_name "Cfap65-201"; exon_number 27; exon_id "ENSMUSE00000600269.2"; level 2; protein_id "ENSMUSP00000092440.4"; transcript_support_level "1"; mgi_id "MGI:2444274"; tag "basic"; tag "Ensembl_canonical"; tag "GENCODE_Primary"; tag "appris_principal_1"; tag "CCDS"; ccdsid "CCDS15060.1"; havana_gene "OTTMUSG00000026700.1"; havana_transcript "OTTMUST00000066060.1";
chr1	ENSEMBL_gcm37	exon	74944766	74944873	0.331125979750331	-	.	gene_id "ENSMUSG00000047021.15"; transcript_id "ENSMUSG00000047021.15_tx_11"; exon_id "chr1_74944766_74944873_-"; exonnum "26"; txlen "5677";
chr1	ENSEMBL_gcm37	exon	74944766	74944873	6.47339648580364	-	.	gene_id "ENSMUSG00000047021.15"; transcript_id "ENSMUSG00000047021.15_tx_3"; exon_id "chr1_74944766_74944873_-"; exonnum "27"; txlen "5780";
chr1	ENSEMBL_gcm37	exon	74944766	74944873	5.38383772969095	-	.	gene_id "ENSMUSG00000047021.15"; transcript_id "ENSMUSG00000047021.15_tx_4"; exon_id "chr1_74944766_74944873_-"; exonnum "26"; txlen "5595";
chr1	ENSEMBL_gcm37	exon	74944766	74944873	0.979686315687783	-	.	gene_id "ENSMUSG00000047021.15"; transcript_id "ENSMUSG00000047021.15_tx_9"; exon_id "chr1_74944766_74944873_-"; exonnum "25"; txlen "5492";
chr1	HAVANA	exon	74945059	74945172	0	-	.	gene_id "ENSMUSG00000047021.15"; transcript_id "ENSMUST00000094844.4"; gene_type "protein_coding"; gene_name "Cfap65"; transcript_type "protein_coding"; transcript_name "Cfap65-201"; exon_number 26; exon_id "ENSMUSE00000600270.2"; level 2; protein_id "ENSMUSP00000092440.4"; transcript_support_level "1"; mgi_id "MGI:2444274"; tag "basic"; tag "Ensembl_canonical"; tag "GENCODE_Primary"; tag "appris_principal_1"; tag "CCDS"; ccdsid "CCDS15060.1"; havana_gene "OTTMUSG00000026700.1"; havana_transcript "OTTMUST00000066060.1";
chr1	HAVANA	CDS	74945059	74945172	0	-	0	gene_id "ENSMUSG00000047021.15"; transcript_id "ENSMUST00000094844.4"; gene_type "protein_coding"; gene_name "Cfap65"; transcript_type "protein_coding"; transcript_name "Cfap65-201"; exon_number 26; exon_id "ENSMUSE00000600270.2"; level 2; protein_id "ENSMUSP00000092440.4"; transcript_support_level "1"; mgi_id "MGI:2444274"; tag "basic"; tag "Ensembl_canonical"; tag "GENCODE_Primary"; tag "appris_principal_1"; tag "CCDS"; ccdsid "CCDS15060.1"; havana_gene "OTTMUSG00000026700.1"; havana_transcript "OTTMUST00000066060.1";
chr1	ENSEMBL_gcm37	exon	74945059	74945172	0.331125979750331	-	.	gene_id "ENSMUSG00000047021.15"; transcript_id "ENSMUSG00000047021.15_tx_11"; exon_id "chr1_74945059_74945172_-"; exonnum "25"; txlen "5677";
chr1	ENSEMBL_gcm37	exon	74945059	74945172	6.47339648580364	-	.	gene_id "ENSMUSG00000047021.15"; transcript_id "ENSMUSG00000047021.15_tx_3"; exon_id "chr1_74945059_74945172_-"; exonnum "26"; txlen "5780";
chr1	ENSEMBL_gcm37	exon	74945059	74945172	5.38383772969095	-	.	gene_id "ENSMUSG00000047021.15"; transcript_id "ENSMUSG00000047021.15_tx_4"; exon_id "chr1_74945059_74945172_-"; exonnum "25"; txlen "5595";
chr1	ENSEMBL_gcm37	exon	74945059	74945172	0.979686315687783	-	.	gene_id "ENSMUSG00000047021.15"; transcript_id "ENSMUSG00000047021.15_tx_9"; exon_id "chr1_74945059_74945172_-"; exonnum "24"; txlen "5492";
chr1	HAVANA	exon	74945469	74945612	0	-	.	gene_id "ENSMUSG00000047021.15"; transcript_id "ENSMUST00000094844.4"; gene_type "protein_coding"; gene_name "Cfap65"; transcript_type "protein_coding"; transcript_name "Cfap65-201"; exon_number 25; exon_id "ENSMUSE00000600271.2"; level 2; protein_id "ENSMUSP00000092440.4"; transcript_support_level "1"; mgi_id "MGI:2444274"; tag "basic"; tag "Ensembl_canonical"; tag "GENCODE_Primary"; tag "appris_principal_1"; tag "CCDS"; ccdsid "CCDS15060.1"; havana_gene "OTTMUSG00000026700.1"; havana_transcript "OTTMUST00000066060.1";
chr1	HAVANA	CDS	74945469	74945612	0	-	0	gene_id "ENSMUSG00000047021.15"; transcript_id "ENSMUST00000094844.4"; gene_type "protein_coding"; gene_name "Cfap65"; transcript_type "protein_coding"; transcript_name "Cfap65-201"; exon_number 25; exon_id "ENSMUSE00000600271.2"; level 2; protein_id "ENSMUSP00000092440.4"; transcript_support_level "1"; mgi_id "MGI:2444274"; tag "basic"; tag "Ensembl_canonical"; tag "GENCODE_Primary"; tag "appris_principal_1"; tag "CCDS"; ccdsid "CCDS15060.1"; havana_gene "OTTMUSG00000026700.1"; havana_transcript "OTTMUST00000066060.1";
chr1	ENSEMBL_gcm37	exon	74945469	74945612	0.331125979750331	-	.	gene_id "ENSMUSG00000047021.15"; transcript_id "ENSMUSG00000047021.15_tx_11"; exon_id "chr1_74945469_74945612_-"; exonnum "24"; txlen "5677";
chr1	ENSEMBL_gcm37	exon	74945469	74945612	6.47339648580364	-	.	gene_id "ENSMUSG00000047021.15"; transcript_id "ENSMUSG00000047021.15_tx_3"; exon_id "chr1_74945469_74945612_-"; exonnum "25"; txlen "5780";
chr1	ENSEMBL_gcm37	exon	74945469	74945612	5.38383772969095	-	.	gene_id "ENSMUSG00000047021.15"; transcript_id "ENSMUSG00000047021.15_tx_4"; exon_id "chr1_74945469_74945612_-"; exonnum "24"; txlen "5595";
chr1	ENSEMBL_gcm37	exon	74945469	74945612	0.979686315687783	-	.	gene_id "ENSMUSG00000047021.15"; transcript_id "ENSMUSG00000047021.15_tx_9"; exon_id "chr1_74945469_74945612_-"; exonnum "23"; txlen "5492";
chr1	HAVANA	exon	74946487	74946645	0	-	.	gene_id "ENSMUSG00000047021.15"; transcript_id "ENSMUST00000094844.4"; gene_type "protein_coding"; gene_name "Cfap65"; transcript_type "protein_coding"; transcript_name "Cfap65-201"; exon_number 24; exon_id "ENSMUSE00000600272.2"; level 2; protein_id "ENSMUSP00000092440.4"; transcript_support_level "1"; mgi_id "MGI:2444274"; tag "basic"; tag "Ensembl_canonical"; tag "GENCODE_Primary"; tag "appris_principal_1"; tag "CCDS"; ccdsid "CCDS15060.1"; havana_gene "OTTMUSG00000026700.1"; havana_transcript "OTTMUST00000066060.1";
chr1	HAVANA	CDS	74946487	74946645	0	-	0	gene_id "ENSMUSG00000047021.15"; transcript_id "ENSMUST00000094844.4"; gene_type "protein_coding"; gene_name "Cfap65"; transcript_type "protein_coding"; transcript_name "Cfap65-201"; exon_number 24; exon_id "ENSMUSE00000600272.2"; level 2; protein_id "ENSMUSP00000092440.4"; transcript_support_level "1"; mgi_id "MGI:2444274"; tag "basic"; tag "Ensembl_canonical"; tag "GENCODE_Primary"; tag "appris_principal_1"; tag "CCDS"; ccdsid "CCDS15060.1"; havana_gene "OTTMUSG00000026700.1"; havana_transcript "OTTMUST00000066060.1";
chr1	ENSEMBL_gcm37	exon	74946487	74946645	0.331125979750331	-	.	gene_id "ENSMUSG00000047021.15"; transcript_id "ENSMUSG00000047021.15_tx_11"; exon_id "chr1_74946487_74946645_-"; exonnum "23"; txlen "5677";
chr1	ENSEMBL_gcm37	exon	74946487	74946645	6.47339648580364	-	.	gene_id "ENSMUSG00000047021.15"; transcript_id "ENSMUSG00000047021.15_tx_3"; exon_id "chr1_74946487_74946645_-"; exonnum "24"; txlen "5780";
chr1	ENSEMBL_gcm37	exon	74946487	74946645	5.38383772969095	-	.	gene_id "ENSMUSG00000047021.15"; transcript_id "ENSMUSG00000047021.15_tx_4"; exon_id "chr1_74946487_74946645_-"; exonnum "23"; txlen "5595";
chr1	ENSEMBL_gcm37	exon	74946487	74946645	0.979686315687783	-	.	gene_id "ENSMUSG00000047021.15"; transcript_id "ENSMUSG00000047021.15_tx_9"; exon_id "chr1_74946487_74946645_-"; exonnum "22"; txlen "5492";
chr1	HAVANA	exon	74946764	74946955	0	-	.	gene_id "ENSMUSG00000047021.15"; transcript_id "ENSMUST00000094844.4"; gene_type "protein_coding"; gene_name "Cfap65"; transcript_type "protein_coding"; transcript_name "Cfap65-201"; exon_number 23; exon_id "ENSMUSE00000600273.2"; level 2; protein_id "ENSMUSP00000092440.4"; transcript_support_level "1"; mgi_id "MGI:2444274"; tag "basic"; tag "Ensembl_canonical"; tag "GENCODE_Primary"; tag "appris_principal_1"; tag "CCDS"; ccdsid "CCDS15060.1"; havana_gene "OTTMUSG00000026700.1"; havana_transcript "OTTMUST00000066060.1";
chr1	HAVANA	CDS	74946764	74946955	0	-	0	gene_id "ENSMUSG00000047021.15"; transcript_id "ENSMUST00000094844.4"; gene_type "protein_coding"; gene_name "Cfap65"; transcript_type "protein_coding"; transcript_name "Cfap65-201"; exon_number 23; exon_id "ENSMUSE00000600273.2"; level 2; protein_id "ENSMUSP00000092440.4"; transcript_support_level "1"; mgi_id "MGI:2444274"; tag "basic"; tag "Ensembl_canonical"; tag "GENCODE_Primary"; tag "appris_principal_1"; tag "CCDS"; ccdsid "CCDS15060.1"; havana_gene "OTTMUSG00000026700.1"; havana_transcript "OTTMUST00000066060.1";
chr1	ENSEMBL_gcm37	exon	74946764	74946955	0.331125979750331	-	.	gene_id "ENSMUSG00000047021.15"; transcript_id "ENSMUSG00000047021.15_tx_11"; exon_id "chr1_74946764_74946955_-"; exonnum "22"; txlen "5677";
chr1	ENSEMBL_gcm37	exon	74946764	74946955	6.47339648580364	-	.	gene_id "ENSMUSG00000047021.15"; transcript_id "ENSMUSG00000047021.15_tx_3"; exon_id "chr1_74946764_74946955_-"; exonnum "23"; txlen "5780";
chr1	ENSEMBL_gcm37	exon	74946764	74946955	5.38383772969095	-	.	gene_id "ENSMUSG00000047021.15"; transcript_id "ENSMUSG00000047021.15_tx_4"; exon_id "chr1_74946764_74946955_-"; exonnum "22"; txlen "5595";
chr1	ENSEMBL_gcm37	exon	74946764	74946955	0.979686315687783	-	.	gene_id "ENSMUSG00000047021.15"; transcript_id "ENSMUSG00000047021.15_tx_9"; exon_id "chr1_74946764_74946955_-"; exonnum "21"; txlen "5492";
chr1	HAVANA	exon	74949603	74949713	0	-	.	gene_id "ENSMUSG00000047021.15"; transcript_id "ENSMUST00000094844.4"; gene_type "protein_coding"; gene_name "Cfap65"; transcript_type "protein_coding"; transcript_name "Cfap65-201"; exon_number 22; exon_id "ENSMUSE00000600274.2"; level 2; protein_id "ENSMUSP00000092440.4"; transcript_support_level "1"; mgi_id "MGI:2444274"; tag "basic"; tag "Ensembl_canonical"; tag "GENCODE_Primary"; tag "appris_principal_1"; tag "CCDS"; ccdsid "CCDS15060.1"; havana_gene "OTTMUSG00000026700.1"; havana_transcript "OTTMUST00000066060.1";
chr1	HAVANA	CDS	74949603	74949713	0	-	0	gene_id "ENSMUSG00000047021.15"; transcript_id "ENSMUST00000094844.4"; gene_type "protein_coding"; gene_name "Cfap65"; transcript_type "protein_coding"; transcript_name "Cfap65-201"; exon_number 22; exon_id "ENSMUSE00000600274.2"; level 2; protein_id "ENSMUSP00000092440.4"; transcript_support_level "1"; mgi_id "MGI:2444274"; tag "basic"; tag "Ensembl_canonical"; tag "GENCODE_Primary"; tag "appris_principal_1"; tag "CCDS"; ccdsid "CCDS15060.1"; havana_gene "OTTMUSG00000026700.1"; havana_transcript "OTTMUST00000066060.1";
chr1	ENSEMBL_gcm37	exon	74949603	74949713	0.331125979750331	-	.	gene_id "ENSMUSG00000047021.15"; transcript_id "ENSMUSG00000047021.15_tx_11"; exon_id "chr1_74949603_74949713_-"; exonnum "21"; txlen "5677";
chr1	ENSEMBL_gcm37	exon	74949603	74949713	6.47339648580364	-	.	gene_id "ENSMUSG00000047021.15"; transcript_id "ENSMUSG00000047021.15_tx_3"; exon_id "chr1_74949603_74949713_-"; exonnum "22"; txlen "5780";
chr1	ENSEMBL_gcm37	exon	74949603	74949713	5.38383772969095	-	.	gene_id "ENSMUSG00000047021.15"; transcript_id "ENSMUSG00000047021.15_tx_4"; exon_id "chr1_74949603_74949713_-"; exonnum "21"; txlen "5595";
chr1	ENSEMBL_gcm37	exon	74949603	74949713	0.979686315687783	-	.	gene_id "ENSMUSG00000047021.15"; transcript_id "ENSMUSG00000047021.15_tx_9"; exon_id "chr1_74949603_74949713_-"; exonnum "20"; txlen "5492";
chr1	HAVANA	exon	74949862	74949928	0	-	.	gene_id "ENSMUSG00000047021.15"; transcript_id "ENSMUST00000094844.4"; gene_type "protein_coding"; gene_name "Cfap65"; transcript_type "protein_coding"; transcript_name "Cfap65-201"; exon_number 21; exon_id "ENSMUSE00000600275.2"; level 2; protein_id "ENSMUSP00000092440.4"; transcript_support_level "1"; mgi_id "MGI:2444274"; tag "basic"; tag "Ensembl_canonical"; tag "GENCODE_Primary"; tag "appris_principal_1"; tag "CCDS"; ccdsid "CCDS15060.1"; havana_gene "OTTMUSG00000026700.1"; havana_transcript "OTTMUST00000066060.1";
chr1	HAVANA	CDS	74949862	74949928	0	-	1	gene_id "ENSMUSG00000047021.15"; transcript_id "ENSMUST00000094844.4"; gene_type "protein_coding"; gene_name "Cfap65"; transcript_type "protein_coding"; transcript_name "Cfap65-201"; exon_number 21; exon_id "ENSMUSE00000600275.2"; level 2; protein_id "ENSMUSP00000092440.4"; transcript_support_level "1"; mgi_id "MGI:2444274"; tag "basic"; tag "Ensembl_canonical"; tag "GENCODE_Primary"; tag "appris_principal_1"; tag "CCDS"; ccdsid "CCDS15060.1"; havana_gene "OTTMUSG00000026700.1"; havana_transcript "OTTMUST00000066060.1";
chr1	ENSEMBL_gcm37	exon	74949862	74949928	0.331125979750331	-	.	gene_id "ENSMUSG00000047021.15"; transcript_id "ENSMUSG00000047021.15_tx_11"; exon_id "chr1_74949862_74949928_-"; exonnum "20"; txlen "5677";
chr1	ENSEMBL_gcm37	exon	74949862	74949928	6.47339648580364	-	.	gene_id "ENSMUSG00000047021.15"; transcript_id "ENSMUSG00000047021.15_tx_3"; exon_id "chr1_74949862_74949928_-"; exonnum "21"; txlen "5780";
chr1	ENSEMBL_gcm37	exon	74949862	74949928	5.38383772969095	-	.	gene_id "ENSMUSG00000047021.15"; transcript_id "ENSMUSG00000047021.15_tx_4"; exon_id "chr1_74949862_74949928_-"; exonnum "20"; txlen "5595";
chr1	ENSEMBL_gcm37	exon	74949862	74949928	0.979686315687783	-	.	gene_id "ENSMUSG00000047021.15"; transcript_id "ENSMUSG00000047021.15_tx_9"; exon_id "chr1_74949862_74949928_-"; exonnum "19"; txlen "5492";
chr1	HAVANA	exon	74950173	74950349	0	-	.	gene_id "ENSMUSG00000047021.15"; transcript_id "ENSMUST00000094844.4"; gene_type "protein_coding"; gene_name "Cfap65"; transcript_type "protein_coding"; transcript_name "Cfap65-201"; exon_number 20; exon_id "ENSMUSE00000600276.2"; level 2; protein_id "ENSMUSP00000092440.4"; transcript_support_level "1"; mgi_id "MGI:2444274"; tag "basic"; tag "Ensembl_canonical"; tag "GENCODE_Primary"; tag "appris_principal_1"; tag "CCDS"; ccdsid "CCDS15060.1"; havana_gene "OTTMUSG00000026700.1"; havana_transcript "OTTMUST00000066060.1";
chr1	HAVANA	CDS	74950173	74950349	0	-	1	gene_id "ENSMUSG00000047021.15"; transcript_id "ENSMUST00000094844.4"; gene_type "protein_coding"; gene_name "Cfap65"; transcript_type "protein_coding"; transcript_name "Cfap65-201"; exon_number 20; exon_id "ENSMUSE00000600276.2"; level 2; protein_id "ENSMUSP00000092440.4"; transcript_support_level "1"; mgi_id "MGI:2444274"; tag "basic"; tag "Ensembl_canonical"; tag "GENCODE_Primary"; tag "appris_principal_1"; tag "CCDS"; ccdsid "CCDS15060.1"; havana_gene "OTTMUSG00000026700.1"; havana_transcript "OTTMUST00000066060.1";
chr1	ENSEMBL_gcm37	exon	74950173	74950349	0.331125979750331	-	.	gene_id "ENSMUSG00000047021.15"; transcript_id "ENSMUSG00000047021.15_tx_11"; exon_id "chr1_74950173_74950349_-"; exonnum "19"; txlen "5677";
chr1	ENSEMBL_gcm37	exon	74950173	74950349	6.47339648580364	-	.	gene_id "ENSMUSG00000047021.15"; transcript_id "ENSMUSG00000047021.15_tx_3"; exon_id "chr1_74950173_74950349_-"; exonnum "20"; txlen "5780";
chr1	ENSEMBL_gcm37	exon	74950173	74950349	5.38383772969095	-	.	gene_id "ENSMUSG00000047021.15"; transcript_id "ENSMUSG00000047021.15_tx_4"; exon_id "chr1_74950173_74950349_-"; exonnum "19"; txlen "5595";
chr1	ENSEMBL_gcm37	exon	74950173	74950349	0.979686315687783	-	.	gene_id "ENSMUSG00000047021.15"; transcript_id "ENSMUSG00000047021.15_tx_9"; exon_id "chr1_74950173_74950349_-"; exonnum "18"; txlen "5492";
chr1	HAVANA	exon	74955922	74956050	0	-	.	gene_id "ENSMUSG00000047021.15"; transcript_id "ENSMUST00000094844.4"; gene_type "protein_coding"; gene_name "Cfap65"; transcript_type "protein_coding"; transcript_name "Cfap65-201"; exon_number 19; exon_id "ENSMUSE00000600277.2"; level 2; protein_id "ENSMUSP00000092440.4"; transcript_support_level "1"; mgi_id "MGI:2444274"; tag "basic"; tag "Ensembl_canonical"; tag "GENCODE_Primary"; tag "appris_principal_1"; tag "CCDS"; ccdsid "CCDS15060.1"; havana_gene "OTTMUSG00000026700.1"; havana_transcript "OTTMUST00000066060.1";
chr1	HAVANA	CDS	74955922	74956050	0	-	1	gene_id "ENSMUSG00000047021.15"; transcript_id "ENSMUST00000094844.4"; gene_type "protein_coding"; gene_name "Cfap65"; transcript_type "protein_coding"; transcript_name "Cfap65-201"; exon_number 19; exon_id "ENSMUSE00000600277.2"; level 2; protein_id "ENSMUSP00000092440.4"; transcript_support_level "1"; mgi_id "MGI:2444274"; tag "basic"; tag "Ensembl_canonical"; tag "GENCODE_Primary"; tag "appris_principal_1"; tag "CCDS"; ccdsid "CCDS15060.1"; havana_gene "OTTMUSG00000026700.1"; havana_transcript "OTTMUST00000066060.1";
chr1	sragcm37_mid	exon	74955922	74956108	0.331125979750331	-	.	gene_id "ENSMUSG00000047021.15"; transcript_id "ENSMUSG00000047021.15_tx_11"; exon_id "chr1_74955922_74956108_-"; exonnum "18"; txlen "5677";
chr1	sragcm37_mid	exon	74955922	74956108	6.47339648580364	-	.	gene_id "ENSMUSG00000047021.15"; transcript_id "ENSMUSG00000047021.15_tx_3"; exon_id "chr1_74955922_74956108_-"; exonnum "19"; txlen "5780";
chr1	sragcm37_mid	exon	74955922	74956108	5.38383772969095	-	.	gene_id "ENSMUSG00000047021.15"; transcript_id "ENSMUSG00000047021.15_tx_4"; exon_id "chr1_74955922_74956108_-"; exonnum "18"; txlen "5595";
chr1	sragcm37_mid	exon	74955922	74956108	0.979686315687783	-	.	gene_id "ENSMUSG00000047021.15"; transcript_id "ENSMUSG00000047021.15_tx_9"; exon_id "chr1_74955922_74956108_-"; exonnum "17"; txlen "5492";
chr1	HAVANA	exon	74956309	74956534	0	-	.	gene_id "ENSMUSG00000047021.15"; transcript_id "ENSMUST00000094844.4"; gene_type "protein_coding"; gene_name "Cfap65"; transcript_type "protein_coding"; transcript_name "Cfap65-201"; exon_number 18; exon_id "ENSMUSE00000600278.2"; level 2; protein_id "ENSMUSP00000092440.4"; transcript_support_level "1"; mgi_id "MGI:2444274"; tag "basic"; tag "Ensembl_canonical"; tag "GENCODE_Primary"; tag "appris_principal_1"; tag "CCDS"; ccdsid "CCDS15060.1"; havana_gene "OTTMUSG00000026700.1"; havana_transcript "OTTMUST00000066060.1";
chr1	HAVANA	CDS	74956309	74956534	0	-	2	gene_id "ENSMUSG00000047021.15"; transcript_id "ENSMUST00000094844.4"; gene_type "protein_coding"; gene_name "Cfap65"; transcript_type "protein_coding"; transcript_name "Cfap65-201"; exon_number 18; exon_id "ENSMUSE00000600278.2"; level 2; protein_id "ENSMUSP00000092440.4"; transcript_support_level "1"; mgi_id "MGI:2444274"; tag "basic"; tag "Ensembl_canonical"; tag "GENCODE_Primary"; tag "appris_principal_1"; tag "CCDS"; ccdsid "CCDS15060.1"; havana_gene "OTTMUSG00000026700.1"; havana_transcript "OTTMUST00000066060.1";
chr1	ENSEMBL_gcm37	exon	74956309	74956534	0.331125979750331	-	.	gene_id "ENSMUSG00000047021.15"; transcript_id "ENSMUSG00000047021.15_tx_11"; exon_id "chr1_74956309_74956534_-"; exonnum "17"; txlen "5677";
chr1	ENSEMBL_gcm37	exon	74956309	74956534	6.47339648580364	-	.	gene_id "ENSMUSG00000047021.15"; transcript_id "ENSMUSG00000047021.15_tx_3"; exon_id "chr1_74956309_74956534_-"; exonnum "18"; txlen "5780";
chr1	ENSEMBL_gcm37	exon	74956309	74956534	5.38383772969095	-	.	gene_id "ENSMUSG00000047021.15"; transcript_id "ENSMUSG00000047021.15_tx_4"; exon_id "chr1_74956309_74956534_-"; exonnum "17"; txlen "5595";
chr1	ENSEMBL_gcm37	exon	74956309	74956534	0.979686315687783	-	.	gene_id "ENSMUSG00000047021.15"; transcript_id "ENSMUSG00000047021.15_tx_9"; exon_id "chr1_74956309_74956534_-"; exonnum "16"; txlen "5492";
chr1	HAVANA	exon	74957525	74957653	0	-	.	gene_id "ENSMUSG00000047021.15"; transcript_id "ENSMUST00000094844.4"; gene_type "protein_coding"; gene_name "Cfap65"; transcript_type "protein_coding"; transcript_name "Cfap65-201"; exon_number 17; exon_id "ENSMUSE00000600279.2"; level 2; protein_id "ENSMUSP00000092440.4"; transcript_support_level "1"; mgi_id "MGI:2444274"; tag "basic"; tag "Ensembl_canonical"; tag "GENCODE_Primary"; tag "appris_principal_1"; tag "CCDS"; ccdsid "CCDS15060.1"; havana_gene "OTTMUSG00000026700.1"; havana_transcript "OTTMUST00000066060.1";
chr1	HAVANA	CDS	74957525	74957653	0	-	2	gene_id "ENSMUSG00000047021.15"; transcript_id "ENSMUST00000094844.4"; gene_type "protein_coding"; gene_name "Cfap65"; transcript_type "protein_coding"; transcript_name "Cfap65-201"; exon_number 17; exon_id "ENSMUSE00000600279.2"; level 2; protein_id "ENSMUSP00000092440.4"; transcript_support_level "1"; mgi_id "MGI:2444274"; tag "basic"; tag "Ensembl_canonical"; tag "GENCODE_Primary"; tag "appris_principal_1"; tag "CCDS"; ccdsid "CCDS15060.1"; havana_gene "OTTMUSG00000026700.1"; havana_transcript "OTTMUST00000066060.1";
chr1	ENSEMBL_gcm37	exon	74957525	74957653	0.331125979750331	-	.	gene_id "ENSMUSG00000047021.15"; transcript_id "ENSMUSG00000047021.15_tx_11"; exon_id "chr1_74957525_74957653_-"; exonnum "16"; txlen "5677";
chr1	ENSEMBL_gcm37	exon	74957525	74957653	6.47339648580364	-	.	gene_id "ENSMUSG00000047021.15"; transcript_id "ENSMUSG00000047021.15_tx_3"; exon_id "chr1_74957525_74957653_-"; exonnum "17"; txlen "5780";
chr1	ENSEMBL_gcm37	exon	74957525	74957653	5.38383772969095	-	.	gene_id "ENSMUSG00000047021.15"; transcript_id "ENSMUSG00000047021.15_tx_4"; exon_id "chr1_74957525_74957653_-"; exonnum "16"; txlen "5595";
chr1	ENSEMBL_gcm37	exon	74957525	74957653	0.979686315687783	-	.	gene_id "ENSMUSG00000047021.15"; transcript_id "ENSMUSG00000047021.15_tx_9"; exon_id "chr1_74957525_74957653_-"; exonnum "15"; txlen "5492";
chr1	HAVANA	exon	74957993	74958143	0	-	.	gene_id "ENSMUSG00000047021.15"; transcript_id "ENSMUST00000094844.4"; gene_type "protein_coding"; gene_name "Cfap65"; transcript_type "protein_coding"; transcript_name "Cfap65-201"; exon_number 16; exon_id "ENSMUSE00000600280.2"; level 2; protein_id "ENSMUSP00000092440.4"; transcript_support_level "1"; mgi_id "MGI:2444274"; tag "basic"; tag "Ensembl_canonical"; tag "GENCODE_Primary"; tag "appris_principal_1"; tag "CCDS"; ccdsid "CCDS15060.1"; havana_gene "OTTMUSG00000026700.1"; havana_transcript "OTTMUST00000066060.1";
chr1	HAVANA	CDS	74957993	74958143	0	-	0	gene_id "ENSMUSG00000047021.15"; transcript_id "ENSMUST00000094844.4"; gene_type "protein_coding"; gene_name "Cfap65"; transcript_type "protein_coding"; transcript_name "Cfap65-201"; exon_number 16; exon_id "ENSMUSE00000600280.2"; level 2; protein_id "ENSMUSP00000092440.4"; transcript_support_level "1"; mgi_id "MGI:2444274"; tag "basic"; tag "Ensembl_canonical"; tag "GENCODE_Primary"; tag "appris_principal_1"; tag "CCDS"; ccdsid "CCDS15060.1"; havana_gene "OTTMUSG00000026700.1"; havana_transcript "OTTMUST00000066060.1";
chr1	ENSEMBL_gcm37	exon	74957993	74958143	0.331125979750331	-	.	gene_id "ENSMUSG00000047021.15"; transcript_id "ENSMUSG00000047021.15_tx_11"; exon_id "chr1_74957993_74958143_-"; exonnum "15"; txlen "5677";
chr1	ENSEMBL_gcm37	exon	74957993	74958143	6.47339648580364	-	.	gene_id "ENSMUSG00000047021.15"; transcript_id "ENSMUSG00000047021.15_tx_3"; exon_id "chr1_74957993_74958143_-"; exonnum "16"; txlen "5780";
chr1	ENSEMBL_gcm37	exon	74957993	74958143	5.38383772969095	-	.	gene_id "ENSMUSG00000047021.15"; transcript_id "ENSMUSG00000047021.15_tx_4"; exon_id "chr1_74957993_74958143_-"; exonnum "15"; txlen "5595";
chr1	ENSEMBL_gcm37	exon	74957993	74958143	0.979686315687783	-	.	gene_id "ENSMUSG00000047021.15"; transcript_id "ENSMUSG00000047021.15_tx_9"; exon_id "chr1_74957993_74958143_-"; exonnum "14"; txlen "5492";
chr1	HAVANA	exon	74958343	74958501	0	-	.	gene_id "ENSMUSG00000047021.15"; transcript_id "ENSMUST00000094844.4"; gene_type "protein_coding"; gene_name "Cfap65"; transcript_type "protein_coding"; transcript_name "Cfap65-201"; exon_number 15; exon_id "ENSMUSE00000600281.2"; level 2; protein_id "ENSMUSP00000092440.4"; transcript_support_level "1"; mgi_id "MGI:2444274"; tag "basic"; tag "Ensembl_canonical"; tag "GENCODE_Primary"; tag "appris_principal_1"; tag "CCDS"; ccdsid "CCDS15060.1"; havana_gene "OTTMUSG00000026700.1"; havana_transcript "OTTMUST00000066060.1";
chr1	HAVANA	CDS	74958343	74958501	0	-	0	gene_id "ENSMUSG00000047021.15"; transcript_id "ENSMUST00000094844.4"; gene_type "protein_coding"; gene_name "Cfap65"; transcript_type "protein_coding"; transcript_name "Cfap65-201"; exon_number 15; exon_id "ENSMUSE00000600281.2"; level 2; protein_id "ENSMUSP00000092440.4"; transcript_support_level "1"; mgi_id "MGI:2444274"; tag "basic"; tag "Ensembl_canonical"; tag "GENCODE_Primary"; tag "appris_principal_1"; tag "CCDS"; ccdsid "CCDS15060.1"; havana_gene "OTTMUSG00000026700.1"; havana_transcript "OTTMUST00000066060.1";
chr1	ENSEMBL_gcm37	exon	74958343	74958501	0.331125979750331	-	.	gene_id "ENSMUSG00000047021.15"; transcript_id "ENSMUSG00000047021.15_tx_11"; exon_id "chr1_74958343_74958501_-"; exonnum "14"; txlen "5677";
chr1	ENSEMBL_gcm37	exon	74958343	74958501	6.47339648580364	-	.	gene_id "ENSMUSG00000047021.15"; transcript_id "ENSMUSG00000047021.15_tx_3"; exon_id "chr1_74958343_74958501_-"; exonnum "15"; txlen "5780";
chr1	ENSEMBL_gcm37	exon	74958343	74958501	5.38383772969095	-	.	gene_id "ENSMUSG00000047021.15"; transcript_id "ENSMUSG00000047021.15_tx_4"; exon_id "chr1_74958343_74958501_-"; exonnum "14"; txlen "5595";
chr1	ENSEMBL_gcm37	exon	74958343	74958501	0.979686315687783	-	.	gene_id "ENSMUSG00000047021.15"; transcript_id "ENSMUSG00000047021.15_tx_9"; exon_id "chr1_74958343_74958501_-"; exonnum "13"; txlen "5492";
chr1	sragcm37_es	exon	74958510	74958559	0.22304259013396	-	.	gene_id "ENSMUSG00000047021.15"; transcript_id "ENSMUSG00000047021.15_tx_17"; exon_id "chr1_74958510_74958559_-"; exonnum "15"; txlen "2768";
chr1	HAVANA	exon	74959545	74959769	0	-	.	gene_id "ENSMUSG00000047021.15"; transcript_id "ENSMUST00000094844.4"; gene_type "protein_coding"; gene_name "Cfap65"; transcript_type "protein_coding"; transcript_name "Cfap65-201"; exon_number 14; exon_id "ENSMUSE00000600282.2"; level 2; protein_id "ENSMUSP00000092440.4"; transcript_support_level "1"; mgi_id "MGI:2444274"; tag "basic"; tag "Ensembl_canonical"; tag "GENCODE_Primary"; tag "appris_principal_1"; tag "CCDS"; ccdsid "CCDS15060.1"; havana_gene "OTTMUSG00000026700.1"; havana_transcript "OTTMUST00000066060.1";
chr1	HAVANA	CDS	74959545	74959769	0	-	0	gene_id "ENSMUSG00000047021.15"; transcript_id "ENSMUST00000094844.4"; gene_type "protein_coding"; gene_name "Cfap65"; transcript_type "protein_coding"; transcript_name "Cfap65-201"; exon_number 14; exon_id "ENSMUSE00000600282.2"; level 2; protein_id "ENSMUSP00000092440.4"; transcript_support_level "1"; mgi_id "MGI:2444274"; tag "basic"; tag "Ensembl_canonical"; tag "GENCODE_Primary"; tag "appris_principal_1"; tag "CCDS"; ccdsid "CCDS15060.1"; havana_gene "OTTMUSG00000026700.1"; havana_transcript "OTTMUST00000066060.1";
chr1	ENSEMBL_gcm37	exon	74959545	74959769	0.331125979750331	-	.	gene_id "ENSMUSG00000047021.15"; transcript_id "ENSMUSG00000047021.15_tx_11"; exon_id "chr1_74959545_74959769_-"; exonnum "13"; txlen "5677";
chr1	ENSEMBL_gcm37	exon	74959545	74959769	0.22304259013396	-	.	gene_id "ENSMUSG00000047021.15"; transcript_id "ENSMUSG00000047021.15_tx_17"; exon_id "chr1_74959545_74959769_-"; exonnum "14"; txlen "2768";
chr1	ENSEMBL_gcm37	exon	74959545	74959769	6.47339648580364	-	.	gene_id "ENSMUSG00000047021.15"; transcript_id "ENSMUSG00000047021.15_tx_3"; exon_id "chr1_74959545_74959769_-"; exonnum "14"; txlen "5780";
chr1	ENSEMBL_gcm37	exon	74959545	74959769	5.38383772969095	-	.	gene_id "ENSMUSG00000047021.15"; transcript_id "ENSMUSG00000047021.15_tx_4"; exon_id "chr1_74959545_74959769_-"; exonnum "13"; txlen "5595";
chr1	ENSEMBL_gcm37	exon	74959545	74959769	0.979686315687783	-	.	gene_id "ENSMUSG00000047021.15"; transcript_id "ENSMUSG00000047021.15_tx_9"; exon_id "chr1_74959545_74959769_-"; exonnum "12"; txlen "5492";
chr1	HAVANA	exon	74960590	74960835	0	-	.	gene_id "ENSMUSG00000047021.15"; transcript_id "ENSMUST00000094844.4"; gene_type "protein_coding"; gene_name "Cfap65"; transcript_type "protein_coding"; transcript_name "Cfap65-201"; exon_number 13; exon_id "ENSMUSE00000600283.2"; level 2; protein_id "ENSMUSP00000092440.4"; transcript_support_level "1"; mgi_id "MGI:2444274"; tag "basic"; tag "Ensembl_canonical"; tag "GENCODE_Primary"; tag "appris_principal_1"; tag "CCDS"; ccdsid "CCDS15060.1"; havana_gene "OTTMUSG00000026700.1"; havana_transcript "OTTMUST00000066060.1";
chr1	HAVANA	CDS	74960590	74960835	0	-	0	gene_id "ENSMUSG00000047021.15"; transcript_id "ENSMUST00000094844.4"; gene_type "protein_coding"; gene_name "Cfap65"; transcript_type "protein_coding"; transcript_name "Cfap65-201"; exon_number 13; exon_id "ENSMUSE00000600283.2"; level 2; protein_id "ENSMUSP00000092440.4"; transcript_support_level "1"; mgi_id "MGI:2444274"; tag "basic"; tag "Ensembl_canonical"; tag "GENCODE_Primary"; tag "appris_principal_1"; tag "CCDS"; ccdsid "CCDS15060.1"; havana_gene "OTTMUSG00000026700.1"; havana_transcript "OTTMUST00000066060.1";
chr1	ENSEMBL_gcm37	exon	74960590	74960835	0.331125979750331	-	.	gene_id "ENSMUSG00000047021.15"; transcript_id "ENSMUSG00000047021.15_tx_11"; exon_id "chr1_74960590_74960835_-"; exonnum "12"; txlen "5677";
chr1	ENSEMBL_gcm37	exon	74960590	74960835	0.22304259013396	-	.	gene_id "ENSMUSG00000047021.15"; transcript_id "ENSMUSG00000047021.15_tx_17"; exon_id "chr1_74960590_74960835_-"; exonnum "13"; txlen "2768";
chr1	ENSEMBL_gcm37	exon	74960590	74960835	6.47339648580364	-	.	gene_id "ENSMUSG00000047021.15"; transcript_id "ENSMUSG00000047021.15_tx_3"; exon_id "chr1_74960590_74960835_-"; exonnum "13"; txlen "5780";
chr1	ENSEMBL_gcm37	exon	74960590	74960835	5.38383772969095	-	.	gene_id "ENSMUSG00000047021.15"; transcript_id "ENSMUSG00000047021.15_tx_4"; exon_id "chr1_74960590_74960835_-"; exonnum "12"; txlen "5595";
chr1	ENSEMBL_gcm37	exon	74960590	74960835	0.979686315687783	-	.	gene_id "ENSMUSG00000047021.15"; transcript_id "ENSMUSG00000047021.15_tx_9"; exon_id "chr1_74960590_74960835_-"; exonnum "11"; txlen "5492";
chr1	HAVANA	exon	74961462	74961619	0	-	.	gene_id "ENSMUSG00000047021.15"; transcript_id "ENSMUST00000139950.8"; gene_type "protein_coding"; gene_name "Cfap65"; transcript_type "retained_intron"; transcript_name "Cfap65-203"; exon_number 11; exon_id "ENSMUSE00000754597.2"; level 2; transcript_support_level "1"; mgi_id "MGI:2444274"; havana_gene "OTTMUSG00000026700.1"; havana_transcript "OTTMUST00000066061.1";
chr1	ENSEMBL_gcm37	exon	74961462	74961619	0.330891598722615	-	.	gene_id "ENSMUSG00000047021.15"; transcript_id "ENSMUSG00000047021.15_tx_12"; exon_id "chr1_74961462_74961619_-"; exonnum "11"; txlen "2108";
chr1	HAVANA	transcript	74961462	74974753	0	-	.	gene_id "ENSMUSG00000047021.15"; transcript_id "ENSMUST00000139950.8"; gene_type "protein_coding"; gene_name "Cfap65"; transcript_type "retained_intron"; transcript_name "Cfap65-203"; level 2; transcript_support_level "1"; mgi_id "MGI:2444274"; havana_gene "OTTMUSG00000026700.1"; havana_transcript "OTTMUST00000066061.1";
chr1	HAVANA	exon	74962087	74962224	0	-	.	gene_id "ENSMUSG00000047021.15"; transcript_id "ENSMUST00000094844.4"; gene_type "protein_coding"; gene_name "Cfap65"; transcript_type "protein_coding"; transcript_name "Cfap65-201"; exon_number 12; exon_id "ENSMUSE00000600284.2"; level 2; protein_id "ENSMUSP00000092440.4"; transcript_support_level "1"; mgi_id "MGI:2444274"; tag "basic"; tag "Ensembl_canonical"; tag "GENCODE_Primary"; tag "appris_principal_1"; tag "CCDS"; ccdsid "CCDS15060.1"; havana_gene "OTTMUSG00000026700.1"; havana_transcript "OTTMUST00000066060.1";
chr1	HAVANA	CDS	74962087	74962224	0	-	0	gene_id "ENSMUSG00000047021.15"; transcript_id "ENSMUST00000094844.4"; gene_type "protein_coding"; gene_name "Cfap65"; transcript_type "protein_coding"; transcript_name "Cfap65-201"; exon_number 12; exon_id "ENSMUSE00000600284.2"; level 2; protein_id "ENSMUSP00000092440.4"; transcript_support_level "1"; mgi_id "MGI:2444274"; tag "basic"; tag "Ensembl_canonical"; tag "GENCODE_Primary"; tag "appris_principal_1"; tag "CCDS"; ccdsid "CCDS15060.1"; havana_gene "OTTMUSG00000026700.1"; havana_transcript "OTTMUST00000066060.1";
chr1	ENSEMBL_gcm37	exon	74962087	74962224	0.331125979750331	-	.	gene_id "ENSMUSG00000047021.15"; transcript_id "ENSMUSG00000047021.15_tx_11"; exon_id "chr1_74962087_74962224_-"; exonnum "11"; txlen "5677";
chr1	ENSEMBL_gcm37	exon	74962087	74962224	0.330891598722615	-	.	gene_id "ENSMUSG00000047021.15"; transcript_id "ENSMUSG00000047021.15_tx_12"; exon_id "chr1_74962087_74962224_-"; exonnum "10"; txlen "2108";
chr1	ENSEMBL_gcm37	exon	74962087	74962224	0.22304259013396	-	.	gene_id "ENSMUSG00000047021.15"; transcript_id "ENSMUSG00000047021.15_tx_17"; exon_id "chr1_74962087_74962224_-"; exonnum "12"; txlen "2768";
chr1	ENSEMBL_gcm37	exon	74962087	74962224	6.47339648580364	-	.	gene_id "ENSMUSG00000047021.15"; transcript_id "ENSMUSG00000047021.15_tx_3"; exon_id "chr1_74962087_74962224_-"; exonnum "12"; txlen "5780";
chr1	ENSEMBL_gcm37	exon	74962087	74962224	5.38383772969095	-	.	gene_id "ENSMUSG00000047021.15"; transcript_id "ENSMUSG00000047021.15_tx_4"; exon_id "chr1_74962087_74962224_-"; exonnum "11"; txlen "5595";
chr1	ENSEMBL_gcm37	exon	74962087	74962224	0.979686315687783	-	.	gene_id "ENSMUSG00000047021.15"; transcript_id "ENSMUSG00000047021.15_tx_9"; exon_id "chr1_74962087_74962224_-"; exonnum "10"; txlen "5492";
chr1	HAVANA	exon	74962087	74964326	0	-	.	gene_id "ENSMUSG00000047021.15"; transcript_id "ENSMUST00000139950.8"; gene_type "protein_coding"; gene_name "Cfap65"; transcript_type "retained_intron"; transcript_name "Cfap65-203"; exon_number 10; exon_id "ENSMUSE00000780698.2"; level 2; transcript_support_level "1"; mgi_id "MGI:2444274"; havana_gene "OTTMUSG00000026700.1"; havana_transcript "OTTMUST00000066061.1";
chr1	HAVANA	exon	74962551	74964732	0	-	.	gene_id "ENSMUSG00000047021.15"; transcript_id "ENSMUST00000130489.2"; gene_type "protein_coding"; gene_name "Cfap65"; transcript_type "retained_intron"; transcript_name "Cfap65-202"; exon_number 8; exon_id "ENSMUSE00000814067.2"; level 2; transcript_support_level "1"; mgi_id "MGI:2444274"; havana_gene "OTTMUSG00000026700.1"; havana_transcript "OTTMUST00000066062.1";
chr1	HAVANA	transcript	74962551	74974751	0	-	.	gene_id "ENSMUSG00000047021.15"; transcript_id "ENSMUST00000130489.2"; gene_type "protein_coding"; gene_name "Cfap65"; transcript_type "retained_intron"; transcript_name "Cfap65-202"; level 2; transcript_support_level "1"; mgi_id "MGI:2444274"; havana_gene "OTTMUSG00000026700.1"; havana_transcript "OTTMUST00000066062.1";
chr1	HAVANA	exon	74963952	74964326	0	-	.	gene_id "ENSMUSG00000047021.15"; transcript_id "ENSMUST00000094844.4"; gene_type "protein_coding"; gene_name "Cfap65"; transcript_type "protein_coding"; transcript_name "Cfap65-201"; exon_number 11; exon_id "ENSMUSE00000543853.3"; level 2; protein_id "ENSMUSP00000092440.4"; transcript_support_level "1"; mgi_id "MGI:2444274"; tag "basic"; tag "Ensembl_canonical"; tag "GENCODE_Primary"; tag "appris_principal_1"; tag "CCDS"; ccdsid "CCDS15060.1"; havana_gene "OTTMUSG00000026700.1"; havana_transcript "OTTMUST00000066060.1";
chr1	HAVANA	CDS	74963952	74964326	0	-	0	gene_id "ENSMUSG00000047021.15"; transcript_id "ENSMUST00000094844.4"; gene_type "protein_coding"; gene_name "Cfap65"; transcript_type "protein_coding"; transcript_name "Cfap65-201"; exon_number 11; exon_id "ENSMUSE00000543853.3"; level 2; protein_id "ENSMUSP00000092440.4"; transcript_support_level "1"; mgi_id "MGI:2444274"; tag "basic"; tag "Ensembl_canonical"; tag "GENCODE_Primary"; tag "appris_principal_1"; tag "CCDS"; ccdsid "CCDS15060.1"; havana_gene "OTTMUSG00000026700.1"; havana_transcript "OTTMUST00000066060.1";
chr1	ENSEMBL_gcm37	exon	74963952	74964326	0.331125979750331	-	.	gene_id "ENSMUSG00000047021.15"; transcript_id "ENSMUSG00000047021.15_tx_11"; exon_id "chr1_74963952_74964326_-"; exonnum "10"; txlen "5677";
chr1	ENSEMBL_gcm37	exon	74963952	74964326	0.330891598722615	-	.	gene_id "ENSMUSG00000047021.15"; transcript_id "ENSMUSG00000047021.15_tx_12"; exon_id "chr1_74963952_74964326_-"; exonnum "9"; txlen "2108";
chr1	ENSEMBL_gcm37	exon	74963952	74964326	0.22304259013396	-	.	gene_id "ENSMUSG00000047021.15"; transcript_id "ENSMUSG00000047021.15_tx_17"; exon_id "chr1_74963952_74964326_-"; exonnum "11"; txlen "2768";
chr1	ENSEMBL_gcm37	exon	74963952	74964326	6.47339648580364	-	.	gene_id "ENSMUSG00000047021.15"; transcript_id "ENSMUSG00000047021.15_tx_3"; exon_id "chr1_74963952_74964326_-"; exonnum "11"; txlen "5780";
chr1	ENSEMBL_gcm37	exon	74963952	74964326	5.38383772969095	-	.	gene_id "ENSMUSG00000047021.15"; transcript_id "ENSMUSG00000047021.15_tx_4"; exon_id "chr1_74963952_74964326_-"; exonnum "10"; txlen "5595";
chr1	ENSEMBL_gcm37	exon	74963952	74964326	0.979686315687783	-	.	gene_id "ENSMUSG00000047021.15"; transcript_id "ENSMUSG00000047021.15_tx_9"; exon_id "chr1_74963952_74964326_-"; exonnum "9"; txlen "5492";
chr1	HAVANA	exon	74964532	74964732	0	-	.	gene_id "ENSMUSG00000047021.15"; transcript_id "ENSMUST00000094844.4"; gene_type "protein_coding"; gene_name "Cfap65"; transcript_type "protein_coding"; transcript_name "Cfap65-201"; exon_number 10; exon_id "ENSMUSE00001284371.2"; level 2; protein_id "ENSMUSP00000092440.4"; transcript_support_level "1"; mgi_id "MGI:2444274"; tag "basic"; tag "Ensembl_canonical"; tag "GENCODE_Primary"; tag "appris_principal_1"; tag "CCDS"; ccdsid "CCDS15060.1"; havana_gene "OTTMUSG00000026700.1"; havana_transcript "OTTMUST00000066060.1";
chr1	HAVANA	CDS	74964532	74964732	0	-	0	gene_id "ENSMUSG00000047021.15"; transcript_id "ENSMUST00000094844.4"; gene_type "protein_coding"; gene_name "Cfap65"; transcript_type "protein_coding"; transcript_name "Cfap65-201"; exon_number 10; exon_id "ENSMUSE00001284371.2"; level 2; protein_id "ENSMUSP00000092440.4"; transcript_support_level "1"; mgi_id "MGI:2444274"; tag "basic"; tag "Ensembl_canonical"; tag "GENCODE_Primary"; tag "appris_principal_1"; tag "CCDS"; ccdsid "CCDS15060.1"; havana_gene "OTTMUSG00000026700.1"; havana_transcript "OTTMUST00000066060.1";
chr1	HAVANA	exon	74964532	74964732	0	-	.	gene_id "ENSMUSG00000047021.15"; transcript_id "ENSMUST00000139950.8"; gene_type "protein_coding"; gene_name "Cfap65"; transcript_type "retained_intron"; transcript_name "Cfap65-203"; exon_number 9; exon_id "ENSMUSE00001255579.2"; level 2; transcript_support_level "1"; mgi_id "MGI:2444274"; havana_gene "OTTMUSG00000026700.1"; havana_transcript "OTTMUST00000066061.1";
chr1	ENSEMBL_gcm37	exon	74964532	74964732	0.331125979750331	-	.	gene_id "ENSMUSG00000047021.15"; transcript_id "ENSMUSG00000047021.15_tx_11"; exon_id "chr1_74964532_74964732_-"; exonnum "9"; txlen "5677";
chr1	ENSEMBL_gcm37	exon	74964532	74964732	0.330891598722615	-	.	gene_id "ENSMUSG00000047021.15"; transcript_id "ENSMUSG00000047021.15_tx_12"; exon_id "chr1_74964532_74964732_-"; exonnum "8"; txlen "2108";
chr1	ENSEMBL_gcm37	exon	74964532	74964732	0.22304259013396	-	.	gene_id "ENSMUSG00000047021.15"; transcript_id "ENSMUSG00000047021.15_tx_17"; exon_id "chr1_74964532_74964732_-"; exonnum "10"; txlen "2768";
chr1	ENSEMBL_gcm37	exon	74964532	74964732	6.47339648580364	-	.	gene_id "ENSMUSG00000047021.15"; transcript_id "ENSMUSG00000047021.15_tx_3"; exon_id "chr1_74964532_74964732_-"; exonnum "10"; txlen "5780";
chr1	ENSEMBL_gcm37	exon	74964532	74964732	5.38383772969095	-	.	gene_id "ENSMUSG00000047021.15"; transcript_id "ENSMUSG00000047021.15_tx_4"; exon_id "chr1_74964532_74964732_-"; exonnum "9"; txlen "5595";
chr1	ENSEMBL_gcm37	exon	74964532	74964732	0.979686315687783	-	.	gene_id "ENSMUSG00000047021.15"; transcript_id "ENSMUSG00000047021.15_tx_9"; exon_id "chr1_74964532_74964732_-"; exonnum "8"; txlen "5492";
chr1	HAVANA	exon	74965590	74965855	0	-	.	gene_id "ENSMUSG00000047021.15"; transcript_id "ENSMUST00000094844.4"; gene_type "protein_coding"; gene_name "Cfap65"; transcript_type "protein_coding"; transcript_name "Cfap65-201"; exon_number 9; exon_id "ENSMUSE00001239132.2"; level 2; protein_id "ENSMUSP00000092440.4"; transcript_support_level "1"; mgi_id "MGI:2444274"; tag "basic"; tag "Ensembl_canonical"; tag "GENCODE_Primary"; tag "appris_principal_1"; tag "CCDS"; ccdsid "CCDS15060.1"; havana_gene "OTTMUSG00000026700.1"; havana_transcript "OTTMUST00000066060.1";
chr1	HAVANA	CDS	74965590	74965855	0	-	2	gene_id "ENSMUSG00000047021.15"; transcript_id "ENSMUST00000094844.4"; gene_type "protein_coding"; gene_name "Cfap65"; transcript_type "protein_coding"; transcript_name "Cfap65-201"; exon_number 9; exon_id "ENSMUSE00001239132.2"; level 2; protein_id "ENSMUSP00000092440.4"; transcript_support_level "1"; mgi_id "MGI:2444274"; tag "basic"; tag "Ensembl_canonical"; tag "GENCODE_Primary"; tag "appris_principal_1"; tag "CCDS"; ccdsid "CCDS15060.1"; havana_gene "OTTMUSG00000026700.1"; havana_transcript "OTTMUST00000066060.1";
chr1	HAVANA	exon	74965590	74965855	0	-	.	gene_id "ENSMUSG00000047021.15"; transcript_id "ENSMUST00000139950.8"; gene_type "protein_coding"; gene_name "Cfap65"; transcript_type "retained_intron"; transcript_name "Cfap65-203"; exon_number 8; exon_id "ENSMUSE00001232600.2"; level 2; transcript_support_level "1"; mgi_id "MGI:2444274"; havana_gene "OTTMUSG00000026700.1"; havana_transcript "OTTMUST00000066061.1";
chr1	HAVANA	exon	74965590	74965855	0	-	.	gene_id "ENSMUSG00000047021.15"; transcript_id "ENSMUST00000130489.2"; gene_type "protein_coding"; gene_name "Cfap65"; transcript_type "retained_intron"; transcript_name "Cfap65-202"; exon_number 7; exon_id "ENSMUSE00001232600.2"; level 2; transcript_support_level "1"; mgi_id "MGI:2444274"; havana_gene "OTTMUSG00000026700.1"; havana_transcript "OTTMUST00000066062.1";
chr1	ENSEMBL_gcm37	exon	74965590	74965855	0.331125979750331	-	.	gene_id "ENSMUSG00000047021.15"; transcript_id "ENSMUSG00000047021.15_tx_11"; exon_id "chr1_74965590_74965855_-"; exonnum "8"; txlen "5677";
chr1	ENSEMBL_gcm37	exon	74965590	74965855	0.330891598722615	-	.	gene_id "ENSMUSG00000047021.15"; transcript_id "ENSMUSG00000047021.15_tx_12"; exon_id "chr1_74965590_74965855_-"; exonnum "7"; txlen "2108";
chr1	ENSEMBL_gcm37	exon	74965590	74965855	0.22304259013396	-	.	gene_id "ENSMUSG00000047021.15"; transcript_id "ENSMUSG00000047021.15_tx_17"; exon_id "chr1_74965590_74965855_-"; exonnum "9"; txlen "2768";
chr1	ENSEMBL_gcm37	exon	74965590	74965855	6.47339648580364	-	.	gene_id "ENSMUSG00000047021.15"; transcript_id "ENSMUSG00000047021.15_tx_3"; exon_id "chr1_74965590_74965855_-"; exonnum "9"; txlen "5780";
chr1	ENSEMBL_gcm37	exon	74965590	74965855	5.38383772969095	-	.	gene_id "ENSMUSG00000047021.15"; transcript_id "ENSMUSG00000047021.15_tx_4"; exon_id "chr1_74965590_74965855_-"; exonnum "8"; txlen "5595";
chr1	ENSEMBL_gcm37	exon	74965590	74965855	0.979686315687783	-	.	gene_id "ENSMUSG00000047021.15"; transcript_id "ENSMUSG00000047021.15_tx_9"; exon_id "chr1_74965590_74965855_-"; exonnum "7"; txlen "5492";
chr1	HAVANA	exon	74966173	74966395	0	-	.	gene_id "ENSMUSG00000047021.15"; transcript_id "ENSMUST00000094844.4"; gene_type "protein_coding"; gene_name "Cfap65"; transcript_type "protein_coding"; transcript_name "Cfap65-201"; exon_number 8; exon_id "ENSMUSE00001227481.2"; level 2; protein_id "ENSMUSP00000092440.4"; transcript_support_level "1"; mgi_id "MGI:2444274"; tag "basic"; tag "Ensembl_canonical"; tag "GENCODE_Primary"; tag "appris_principal_1"; tag "CCDS"; ccdsid "CCDS15060.1"; havana_gene "OTTMUSG00000026700.1"; havana_transcript "OTTMUST00000066060.1";
chr1	HAVANA	CDS	74966173	74966395	0	-	0	gene_id "ENSMUSG00000047021.15"; transcript_id "ENSMUST00000094844.4"; gene_type "protein_coding"; gene_name "Cfap65"; transcript_type "protein_coding"; transcript_name "Cfap65-201"; exon_number 8; exon_id "ENSMUSE00001227481.2"; level 2; protein_id "ENSMUSP00000092440.4"; transcript_support_level "1"; mgi_id "MGI:2444274"; tag "basic"; tag "Ensembl_canonical"; tag "GENCODE_Primary"; tag "appris_principal_1"; tag "CCDS"; ccdsid "CCDS15060.1"; havana_gene "OTTMUSG00000026700.1"; havana_transcript "OTTMUST00000066060.1";
chr1	HAVANA	exon	74966173	74966395	0	-	.	gene_id "ENSMUSG00000047021.15"; transcript_id "ENSMUST00000139950.8"; gene_type "protein_coding"; gene_name "Cfap65"; transcript_type "retained_intron"; transcript_name "Cfap65-203"; exon_number 7; exon_id "ENSMUSE00001227516.2"; level 2; transcript_support_level "1"; mgi_id "MGI:2444274"; havana_gene "OTTMUSG00000026700.1"; havana_transcript "OTTMUST00000066061.1";
chr1	HAVANA	exon	74966173	74966395	0	-	.	gene_id "ENSMUSG00000047021.15"; transcript_id "ENSMUST00000130489.2"; gene_type "protein_coding"; gene_name "Cfap65"; transcript_type "retained_intron"; transcript_name "Cfap65-202"; exon_number 6; exon_id "ENSMUSE00001227516.2"; level 2; transcript_support_level "1"; mgi_id "MGI:2444274"; havana_gene "OTTMUSG00000026700.1"; havana_transcript "OTTMUST00000066062.1";
chr1	ENSEMBL_gcm37	exon	74966173	74966395	0.331125979750331	-	.	gene_id "ENSMUSG00000047021.15"; transcript_id "ENSMUSG00000047021.15_tx_11"; exon_id "chr1_74966173_74966395_-"; exonnum "7"; txlen "5677";
chr1	ENSEMBL_gcm37	exon	74966173	74966395	0.330891598722615	-	.	gene_id "ENSMUSG00000047021.15"; transcript_id "ENSMUSG00000047021.15_tx_12"; exon_id "chr1_74966173_74966395_-"; exonnum "6"; txlen "2108";
chr1	ENSEMBL_gcm37	exon	74966173	74966395	0.22304259013396	-	.	gene_id "ENSMUSG00000047021.15"; transcript_id "ENSMUSG00000047021.15_tx_17"; exon_id "chr1_74966173_74966395_-"; exonnum "8"; txlen "2768";
chr1	ENSEMBL_gcm37	exon	74966173	74966395	6.47339648580364	-	.	gene_id "ENSMUSG00000047021.15"; transcript_id "ENSMUSG00000047021.15_tx_3"; exon_id "chr1_74966173_74966395_-"; exonnum "8"; txlen "5780";
chr1	ENSEMBL_gcm37	exon	74966173	74966395	5.38383772969095	-	.	gene_id "ENSMUSG00000047021.15"; transcript_id "ENSMUSG00000047021.15_tx_4"; exon_id "chr1_74966173_74966395_-"; exonnum "7"; txlen "5595";
chr1	ENSEMBL_gcm37	exon	74966173	74966395	0.979686315687783	-	.	gene_id "ENSMUSG00000047021.15"; transcript_id "ENSMUSG00000047021.15_tx_9"; exon_id "chr1_74966173_74966395_-"; exonnum "6"; txlen "5492";
chr1	HAVANA	exon	74966756	74966901	0	-	.	gene_id "ENSMUSG00000047021.15"; transcript_id "ENSMUST00000094844.4"; gene_type "protein_coding"; gene_name "Cfap65"; transcript_type "protein_coding"; transcript_name "Cfap65-201"; exon_number 7; exon_id "ENSMUSE00001270211.2"; level 2; protein_id "ENSMUSP00000092440.4"; transcript_support_level "1"; mgi_id "MGI:2444274"; tag "basic"; tag "Ensembl_canonical"; tag "GENCODE_Primary"; tag "appris_principal_1"; tag "CCDS"; ccdsid "CCDS15060.1"; havana_gene "OTTMUSG00000026700.1"; havana_transcript "OTTMUST00000066060.1";
chr1	HAVANA	CDS	74966756	74966901	0	-	2	gene_id "ENSMUSG00000047021.15"; transcript_id "ENSMUST00000094844.4"; gene_type "protein_coding"; gene_name "Cfap65"; transcript_type "protein_coding"; transcript_name "Cfap65-201"; exon_number 7; exon_id "ENSMUSE00001270211.2"; level 2; protein_id "ENSMUSP00000092440.4"; transcript_support_level "1"; mgi_id "MGI:2444274"; tag "basic"; tag "Ensembl_canonical"; tag "GENCODE_Primary"; tag "appris_principal_1"; tag "CCDS"; ccdsid "CCDS15060.1"; havana_gene "OTTMUSG00000026700.1"; havana_transcript "OTTMUST00000066060.1";
chr1	HAVANA	exon	74966756	74966901	0	-	.	gene_id "ENSMUSG00000047021.15"; transcript_id "ENSMUST00000139950.8"; gene_type "protein_coding"; gene_name "Cfap65"; transcript_type "retained_intron"; transcript_name "Cfap65-203"; exon_number 6; exon_id "ENSMUSE00001262798.2"; level 2; transcript_support_level "1"; mgi_id "MGI:2444274"; havana_gene "OTTMUSG00000026700.1"; havana_transcript "OTTMUST00000066061.1";
chr1	HAVANA	exon	74966756	74966901	0	-	.	gene_id "ENSMUSG00000047021.15"; transcript_id "ENSMUST00000130489.2"; gene_type "protein_coding"; gene_name "Cfap65"; transcript_type "retained_intron"; transcript_name "Cfap65-202"; exon_number 5; exon_id "ENSMUSE00001262798.2"; level 2; transcript_support_level "1"; mgi_id "MGI:2444274"; havana_gene "OTTMUSG00000026700.1"; havana_transcript "OTTMUST00000066062.1";
chr1	ENSEMBL_gcm37	exon	74966756	74966901	0.331125979750331	-	.	gene_id "ENSMUSG00000047021.15"; transcript_id "ENSMUSG00000047021.15_tx_11"; exon_id "chr1_74966756_74966901_-"; exonnum "6"; txlen "5677";
chr1	ENSEMBL_gcm37	exon	74966756	74966901	0.330891598722615	-	.	gene_id "ENSMUSG00000047021.15"; transcript_id "ENSMUSG00000047021.15_tx_12"; exon_id "chr1_74966756_74966901_-"; exonnum "5"; txlen "2108";
chr1	ENSEMBL_gcm37	exon	74966756	74966901	0.22304259013396	-	.	gene_id "ENSMUSG00000047021.15"; transcript_id "ENSMUSG00000047021.15_tx_17"; exon_id "chr1_74966756_74966901_-"; exonnum "7"; txlen "2768";
chr1	ENSEMBL_gcm37	exon	74966756	74966901	6.47339648580364	-	.	gene_id "ENSMUSG00000047021.15"; transcript_id "ENSMUSG00000047021.15_tx_3"; exon_id "chr1_74966756_74966901_-"; exonnum "7"; txlen "5780";
chr1	ENSEMBL_gcm37	exon	74966756	74966901	5.38383772969095	-	.	gene_id "ENSMUSG00000047021.15"; transcript_id "ENSMUSG00000047021.15_tx_4"; exon_id "chr1_74966756_74966901_-"; exonnum "6"; txlen "5595";
chr1	ENSEMBL_gcm37	exon	74966756	74966901	0.979686315687783	-	.	gene_id "ENSMUSG00000047021.15"; transcript_id "ENSMUSG00000047021.15_tx_9"; exon_id "chr1_74966756_74966901_-"; exonnum "5"; txlen "5492";
chr1	HAVANA	exon	74967164	74967363	0	-	.	gene_id "ENSMUSG00000047021.15"; transcript_id "ENSMUST00000094844.4"; gene_type "protein_coding"; gene_name "Cfap65"; transcript_type "protein_coding"; transcript_name "Cfap65-201"; exon_number 6; exon_id "ENSMUSE00001214873.2"; level 2; protein_id "ENSMUSP00000092440.4"; transcript_support_level "1"; mgi_id "MGI:2444274"; tag "basic"; tag "Ensembl_canonical"; tag "GENCODE_Primary"; tag "appris_principal_1"; tag "CCDS"; ccdsid "CCDS15060.1"; havana_gene "OTTMUSG00000026700.1"; havana_transcript "OTTMUST00000066060.1";
chr1	HAVANA	CDS	74967164	74967363	0	-	1	gene_id "ENSMUSG00000047021.15"; transcript_id "ENSMUST00000094844.4"; gene_type "protein_coding"; gene_name "Cfap65"; transcript_type "protein_coding"; transcript_name "Cfap65-201"; exon_number 6; exon_id "ENSMUSE00001214873.2"; level 2; protein_id "ENSMUSP00000092440.4"; transcript_support_level "1"; mgi_id "MGI:2444274"; tag "basic"; tag "Ensembl_canonical"; tag "GENCODE_Primary"; tag "appris_principal_1"; tag "CCDS"; ccdsid "CCDS15060.1"; havana_gene "OTTMUSG00000026700.1"; havana_transcript "OTTMUST00000066060.1";
chr1	HAVANA	exon	74967164	74967363	0	-	.	gene_id "ENSMUSG00000047021.15"; transcript_id "ENSMUST00000139950.8"; gene_type "protein_coding"; gene_name "Cfap65"; transcript_type "retained_intron"; transcript_name "Cfap65-203"; exon_number 5; exon_id "ENSMUSE00001297817.2"; level 2; transcript_support_level "1"; mgi_id "MGI:2444274"; havana_gene "OTTMUSG00000026700.1"; havana_transcript "OTTMUST00000066061.1";
chr1	HAVANA	exon	74967164	74967363	0	-	.	gene_id "ENSMUSG00000047021.15"; transcript_id "ENSMUST00000130489.2"; gene_type "protein_coding"; gene_name "Cfap65"; transcript_type "retained_intron"; transcript_name "Cfap65-202"; exon_number 4; exon_id "ENSMUSE00001297817.2"; level 2; transcript_support_level "1"; mgi_id "MGI:2444274"; havana_gene "OTTMUSG00000026700.1"; havana_transcript "OTTMUST00000066062.1";
chr1	ENSEMBL_gcm37	exon	74967164	74967363	0.331125979750331	-	.	gene_id "ENSMUSG00000047021.15"; transcript_id "ENSMUSG00000047021.15_tx_11"; exon_id "chr1_74967164_74967363_-"; exonnum "5"; txlen "5677";
chr1	ENSEMBL_gcm37	exon	74967164	74967363	0.330891598722615	-	.	gene_id "ENSMUSG00000047021.15"; transcript_id "ENSMUSG00000047021.15_tx_12"; exon_id "chr1_74967164_74967363_-"; exonnum "4"; txlen "2108";
chr1	ENSEMBL_gcm37	exon	74967164	74967363	0.22304259013396	-	.	gene_id "ENSMUSG00000047021.15"; transcript_id "ENSMUSG00000047021.15_tx_17"; exon_id "chr1_74967164_74967363_-"; exonnum "6"; txlen "2768";
chr1	ENSEMBL_gcm37	exon	74967164	74967363	6.47339648580364	-	.	gene_id "ENSMUSG00000047021.15"; transcript_id "ENSMUSG00000047021.15_tx_3"; exon_id "chr1_74967164_74967363_-"; exonnum "6"; txlen "5780";
chr1	ENSEMBL_gcm37	exon	74967164	74967363	5.38383772969095	-	.	gene_id "ENSMUSG00000047021.15"; transcript_id "ENSMUSG00000047021.15_tx_4"; exon_id "chr1_74967164_74967363_-"; exonnum "5"; txlen "5595";
chr1	ENSEMBL_gcm37	exon	74967164	74967363	0.979686315687783	-	.	gene_id "ENSMUSG00000047021.15"; transcript_id "ENSMUSG00000047021.15_tx_9"; exon_id "chr1_74967164_74967363_-"; exonnum "4"; txlen "5492";
chr1	HAVANA	exon	74967493	74967659	0	-	.	gene_id "ENSMUSG00000047021.15"; transcript_id "ENSMUST00000094844.4"; gene_type "protein_coding"; gene_name "Cfap65"; transcript_type "protein_coding"; transcript_name "Cfap65-201"; exon_number 5; exon_id "ENSMUSE00001305407.2"; level 2; protein_id "ENSMUSP00000092440.4"; transcript_support_level "1"; mgi_id "MGI:2444274"; tag "basic"; tag "Ensembl_canonical"; tag "GENCODE_Primary"; tag "appris_principal_1"; tag "CCDS"; ccdsid "CCDS15060.1"; havana_gene "OTTMUSG00000026700.1"; havana_transcript "OTTMUST00000066060.1";
chr1	HAVANA	CDS	74967493	74967659	0	-	0	gene_id "ENSMUSG00000047021.15"; transcript_id "ENSMUST00000094844.4"; gene_type "protein_coding"; gene_name "Cfap65"; transcript_type "protein_coding"; transcript_name "Cfap65-201"; exon_number 5; exon_id "ENSMUSE00001305407.2"; level 2; protein_id "ENSMUSP00000092440.4"; transcript_support_level "1"; mgi_id "MGI:2444274"; tag "basic"; tag "Ensembl_canonical"; tag "GENCODE_Primary"; tag "appris_principal_1"; tag "CCDS"; ccdsid "CCDS15060.1"; havana_gene "OTTMUSG00000026700.1"; havana_transcript "OTTMUST00000066060.1";
chr1	HAVANA	exon	74967493	74967659	0	-	.	gene_id "ENSMUSG00000047021.15"; transcript_id "ENSMUST00000139950.8"; gene_type "protein_coding"; gene_name "Cfap65"; transcript_type "retained_intron"; transcript_name "Cfap65-203"; exon_number 4; exon_id "ENSMUSE00001204667.2"; level 2; transcript_support_level "1"; mgi_id "MGI:2444274"; havana_gene "OTTMUSG00000026700.1"; havana_transcript "OTTMUST00000066061.1";
chr1	HAVANA	exon	74967493	74967659	0	-	.	gene_id "ENSMUSG00000047021.15"; transcript_id "ENSMUST00000130489.2"; gene_type "protein_coding"; gene_name "Cfap65"; transcript_type "retained_intron"; transcript_name "Cfap65-202"; exon_number 3; exon_id "ENSMUSE00001204667.2"; level 2; transcript_support_level "1"; mgi_id "MGI:2444274"; havana_gene "OTTMUSG00000026700.1"; havana_transcript "OTTMUST00000066062.1";
chr1	ENSEMBL_gcm37	exon	74967493	74967659	0.331125979750331	-	.	gene_id "ENSMUSG00000047021.15"; transcript_id "ENSMUSG00000047021.15_tx_11"; exon_id "chr1_74967493_74967659_-"; exonnum "4"; txlen "5677";
chr1	ENSEMBL_gcm37	exon	74967493	74967659	0.330891598722615	-	.	gene_id "ENSMUSG00000047021.15"; transcript_id "ENSMUSG00000047021.15_tx_12"; exon_id "chr1_74967493_74967659_-"; exonnum "3"; txlen "2108";
chr1	ENSEMBL_gcm37	exon	74967493	74967659	0.22304259013396	-	.	gene_id "ENSMUSG00000047021.15"; transcript_id "ENSMUSG00000047021.15_tx_17"; exon_id "chr1_74967493_74967659_-"; exonnum "5"; txlen "2768";
chr1	ENSEMBL_gcm37	exon	74967493	74967659	6.47339648580364	-	.	gene_id "ENSMUSG00000047021.15"; transcript_id "ENSMUSG00000047021.15_tx_3"; exon_id "chr1_74967493_74967659_-"; exonnum "5"; txlen "5780";
chr1	ENSEMBL_gcm37	exon	74967493	74967659	5.38383772969095	-	.	gene_id "ENSMUSG00000047021.15"; transcript_id "ENSMUSG00000047021.15_tx_4"; exon_id "chr1_74967493_74967659_-"; exonnum "4"; txlen "5595";
chr1	ENSEMBL_gcm37	exon	74967493	74967659	0.979686315687783	-	.	gene_id "ENSMUSG00000047021.15"; transcript_id "ENSMUSG00000047021.15_tx_9"; exon_id "chr1_74967493_74967659_-"; exonnum "3"; txlen "5492";
chr1	HAVANA	exon	74968414	74968516	0	-	.	gene_id "ENSMUSG00000047021.15"; transcript_id "ENSMUST00000094844.4"; gene_type "protein_coding"; gene_name "Cfap65"; transcript_type "protein_coding"; transcript_name "Cfap65-201"; exon_number 4; exon_id "ENSMUSE00001253112.2"; level 2; protein_id "ENSMUSP00000092440.4"; transcript_support_level "1"; mgi_id "MGI:2444274"; tag "basic"; tag "Ensembl_canonical"; tag "GENCODE_Primary"; tag "appris_principal_1"; tag "CCDS"; ccdsid "CCDS15060.1"; havana_gene "OTTMUSG00000026700.1"; havana_transcript "OTTMUST00000066060.1";
chr1	HAVANA	CDS	74968414	74968516	0	-	1	gene_id "ENSMUSG00000047021.15"; transcript_id "ENSMUST00000094844.4"; gene_type "protein_coding"; gene_name "Cfap65"; transcript_type "protein_coding"; transcript_name "Cfap65-201"; exon_number 4; exon_id "ENSMUSE00001253112.2"; level 2; protein_id "ENSMUSP00000092440.4"; transcript_support_level "1"; mgi_id "MGI:2444274"; tag "basic"; tag "Ensembl_canonical"; tag "GENCODE_Primary"; tag "appris_principal_1"; tag "CCDS"; ccdsid "CCDS15060.1"; havana_gene "OTTMUSG00000026700.1"; havana_transcript "OTTMUST00000066060.1";
chr1	HAVANA	exon	74968414	74968516	0	-	.	gene_id "ENSMUSG00000047021.15"; transcript_id "ENSMUST00000139950.8"; gene_type "protein_coding"; gene_name "Cfap65"; transcript_type "retained_intron"; transcript_name "Cfap65-203"; exon_number 3; exon_id "ENSMUSE00001237792.2"; level 2; transcript_support_level "1"; mgi_id "MGI:2444274"; havana_gene "OTTMUSG00000026700.1"; havana_transcript "OTTMUST00000066061.1";
chr1	ENSEMBL_gcm37	exon	74968414	74968516	0.330891598722615	-	.	gene_id "ENSMUSG00000047021.15"; transcript_id "ENSMUSG00000047021.15_tx_12"; exon_id "chr1_74968414_74968516_-"; exonnum "2"; txlen "2108";
chr1	ENSEMBL_gcm37	exon	74968414	74968516	0.22304259013396	-	.	gene_id "ENSMUSG00000047021.15"; transcript_id "ENSMUSG00000047021.15_tx_17"; exon_id "chr1_74968414_74968516_-"; exonnum "4"; txlen "2768";
chr1	ENSEMBL_gcm37	exon	74968414	74968516	6.47339648580364	-	.	gene_id "ENSMUSG00000047021.15"; transcript_id "ENSMUSG00000047021.15_tx_3"; exon_id "chr1_74968414_74968516_-"; exonnum "4"; txlen "5780";
chr1	ENSEMBL_gcm37	exon	74968414	74968516	5.38383772969095	-	.	gene_id "ENSMUSG00000047021.15"; transcript_id "ENSMUSG00000047021.15_tx_4"; exon_id "chr1_74968414_74968516_-"; exonnum "3"; txlen "5595";
chr1	sragcm37_ss	exon	74970165	74970295	0.330891598722615	-	.	gene_id "ENSMUSG00000047021.15"; transcript_id "ENSMUSG00000047021.15_tx_12"; exon_id "chr1_74970165_74970295_-"; exonnum "1"; txlen "2108";
chr1	HAVANA	exon	74971003	74971187	0	-	.	gene_id "ENSMUSG00000047021.15"; transcript_id "ENSMUST00000094844.4"; gene_type "protein_coding"; gene_name "Cfap65"; transcript_type "protein_coding"; transcript_name "Cfap65-201"; exon_number 3; exon_id "ENSMUSE00000600292.2"; level 2; protein_id "ENSMUSP00000092440.4"; transcript_support_level "1"; mgi_id "MGI:2444274"; tag "basic"; tag "Ensembl_canonical"; tag "GENCODE_Primary"; tag "appris_principal_1"; tag "CCDS"; ccdsid "CCDS15060.1"; havana_gene "OTTMUSG00000026700.1"; havana_transcript "OTTMUST00000066060.1";
chr1	HAVANA	CDS	74971003	74971187	0	-	0	gene_id "ENSMUSG00000047021.15"; transcript_id "ENSMUST00000094844.4"; gene_type "protein_coding"; gene_name "Cfap65"; transcript_type "protein_coding"; transcript_name "Cfap65-201"; exon_number 3; exon_id "ENSMUSE00000600292.2"; level 2; protein_id "ENSMUSP00000092440.4"; transcript_support_level "1"; mgi_id "MGI:2444274"; tag "basic"; tag "Ensembl_canonical"; tag "GENCODE_Primary"; tag "appris_principal_1"; tag "CCDS"; ccdsid "CCDS15060.1"; havana_gene "OTTMUSG00000026700.1"; havana_transcript "OTTMUST00000066060.1";
chr1	ENSEMBL_gcm37	exon	74971003	74971187	0.331125979750331	-	.	gene_id "ENSMUSG00000047021.15"; transcript_id "ENSMUSG00000047021.15_tx_11"; exon_id "chr1_74971003_74971187_-"; exonnum "3"; txlen "5677";
chr1	ENSEMBL_gcm37	exon	74971003	74971187	0.22304259013396	-	.	gene_id "ENSMUSG00000047021.15"; transcript_id "ENSMUSG00000047021.15_tx_17"; exon_id "chr1_74971003_74971187_-"; exonnum "3"; txlen "2768";
chr1	ENSEMBL_gcm37	exon	74971003	74971187	6.47339648580364	-	.	gene_id "ENSMUSG00000047021.15"; transcript_id "ENSMUSG00000047021.15_tx_3"; exon_id "chr1_74971003_74971187_-"; exonnum "3"; txlen "5780";
chr1	HAVANA	CDS	74972229	74972357	0	-	0	gene_id "ENSMUSG00000047021.15"; transcript_id "ENSMUST00000094844.4"; gene_type "protein_coding"; gene_name "Cfap65"; transcript_type "protein_coding"; transcript_name "Cfap65-201"; exon_number 2; exon_id "ENSMUSE00001308558.2"; level 2; protein_id "ENSMUSP00000092440.4"; transcript_support_level "1"; mgi_id "MGI:2444274"; tag "basic"; tag "Ensembl_canonical"; tag "GENCODE_Primary"; tag "appris_principal_1"; tag "CCDS"; ccdsid "CCDS15060.1"; havana_gene "OTTMUSG00000026700.1"; havana_transcript "OTTMUST00000066060.1";
chr1	HAVANA	exon	74972229	74972397	0	-	.	gene_id "ENSMUSG00000047021.15"; transcript_id "ENSMUST00000094844.4"; gene_type "protein_coding"; gene_name "Cfap65"; transcript_type "protein_coding"; transcript_name "Cfap65-201"; exon_number 2; exon_id "ENSMUSE00001308558.2"; level 2; protein_id "ENSMUSP00000092440.4"; transcript_support_level "1"; mgi_id "MGI:2444274"; tag "basic"; tag "Ensembl_canonical"; tag "GENCODE_Primary"; tag "appris_principal_1"; tag "CCDS"; ccdsid "CCDS15060.1"; havana_gene "OTTMUSG00000026700.1"; havana_transcript "OTTMUST00000066060.1";
chr1	HAVANA	exon	74972229	74972397	0	-	.	gene_id "ENSMUSG00000047021.15"; transcript_id "ENSMUST00000139950.8"; gene_type "protein_coding"; gene_name "Cfap65"; transcript_type "retained_intron"; transcript_name "Cfap65-203"; exon_number 2; exon_id "ENSMUSE00001254159.2"; level 2; transcript_support_level "1"; mgi_id "MGI:2444274"; havana_gene "OTTMUSG00000026700.1"; havana_transcript "OTTMUST00000066061.1";
chr1	HAVANA	exon	74972229	74972397	0	-	.	gene_id "ENSMUSG00000047021.15"; transcript_id "ENSMUST00000130489.2"; gene_type "protein_coding"; gene_name "Cfap65"; transcript_type "retained_intron"; transcript_name "Cfap65-202"; exon_number 2; exon_id "ENSMUSE00001254159.2"; level 2; transcript_support_level "1"; mgi_id "MGI:2444274"; havana_gene "OTTMUSG00000026700.1"; havana_transcript "OTTMUST00000066062.1";
chr1	ENSEMBL_gcm37	exon	74972229	74972397	0.331125979750331	-	.	gene_id "ENSMUSG00000047021.15"; transcript_id "ENSMUSG00000047021.15_tx_11"; exon_id "chr1_74972229_74972397_-"; exonnum "2"; txlen "5677";
chr1	ENSEMBL_gcm37	exon	74972229	74972397	0.22304259013396	-	.	gene_id "ENSMUSG00000047021.15"; transcript_id "ENSMUSG00000047021.15_tx_17"; exon_id "chr1_74972229_74972397_-"; exonnum "2"; txlen "2768";
chr1	ENSEMBL_gcm37	exon	74972229	74972397	6.47339648580364	-	.	gene_id "ENSMUSG00000047021.15"; transcript_id "ENSMUSG00000047021.15_tx_3"; exon_id "chr1_74972229_74972397_-"; exonnum "2"; txlen "5780";
chr1	ENSEMBL_gcm37	exon	74972229	74972397	5.38383772969095	-	.	gene_id "ENSMUSG00000047021.15"; transcript_id "ENSMUSG00000047021.15_tx_4"; exon_id "chr1_74972229_74972397_-"; exonnum "2"; txlen "5595";
chr1	ENSEMBL_gcm37	exon	74972229	74972397	0.979686315687783	-	.	gene_id "ENSMUSG00000047021.15"; transcript_id "ENSMUSG00000047021.15_tx_9"; exon_id "chr1_74972229_74972397_-"; exonnum "2"; txlen "5492";
chr1	HAVANA	start_codon	74972355	74972357	0	-	0	gene_id "ENSMUSG00000047021.15"; transcript_id "ENSMUST00000094844.4"; gene_type "protein_coding"; gene_name "Cfap65"; transcript_type "protein_coding"; transcript_name "Cfap65-201"; exon_number 2; exon_id "ENSMUSE00001308558.2"; level 2; protein_id "ENSMUSP00000092440.4"; transcript_support_level "1"; mgi_id "MGI:2444274"; tag "basic"; tag "Ensembl_canonical"; tag "GENCODE_Primary"; tag "appris_principal_1"; tag "CCDS"; ccdsid "CCDS15060.1"; havana_gene "OTTMUSG00000026700.1"; havana_transcript "OTTMUST00000066060.1";
chr1	HAVANA	UTR	74972358	74972397	0	-	.	gene_id "ENSMUSG00000047021.15"; transcript_id "ENSMUST00000094844.4"; gene_type "protein_coding"; gene_name "Cfap65"; transcript_type "protein_coding"; transcript_name "Cfap65-201"; exon_number 2; exon_id "ENSMUSE00001308558.2"; level 2; protein_id "ENSMUSP00000092440.4"; transcript_support_level "1"; mgi_id "MGI:2444274"; tag "basic"; tag "Ensembl_canonical"; tag "GENCODE_Primary"; tag "appris_principal_1"; tag "CCDS"; ccdsid "CCDS15060.1"; havana_gene "OTTMUSG00000026700.1"; havana_transcript "OTTMUST00000066060.1";
chr1	HAVANA	exon	74974680	74974751	0	-	.	gene_id "ENSMUSG00000047021.15"; transcript_id "ENSMUST00000130489.2"; gene_type "protein_coding"; gene_name "Cfap65"; transcript_type "retained_intron"; transcript_name "Cfap65-202"; exon_number 1; exon_id "ENSMUSE00000725662.2"; level 2; transcript_support_level "1"; mgi_id "MGI:2444274"; havana_gene "OTTMUSG00000026700.1"; havana_transcript "OTTMUST00000066062.1";
chr1	HAVANA	exon	74974680	74974753	0	-	.	gene_id "ENSMUSG00000047021.15"; transcript_id "ENSMUST00000139950.8"; gene_type "protein_coding"; gene_name "Cfap65"; transcript_type "retained_intron"; transcript_name "Cfap65-203"; exon_number 1; exon_id "ENSMUSE00000833544.2"; level 2; transcript_support_level "1"; mgi_id "MGI:2444274"; havana_gene "OTTMUSG00000026700.1"; havana_transcript "OTTMUST00000066061.1";
chr1	ENSEMBL_gcm37	exon	74974680	74974753	0.331125979750331	-	.	gene_id "ENSMUSG00000047021.15"; transcript_id "ENSMUSG00000047021.15_tx_11"; exon_id "chr1_74974680_74974753_-"; exonnum "1"; txlen "5677";
chr1	ENSEMBL_gcm37	exon	74974680	74974753	0.22304259013396	-	.	gene_id "ENSMUSG00000047021.15"; transcript_id "ENSMUSG00000047021.15_tx_17"; exon_id "chr1_74974680_74974753_-"; exonnum "1"; txlen "2768";
chr1	ENSEMBL_gcm37	exon	74974680	74974753	6.47339648580364	-	.	gene_id "ENSMUSG00000047021.15"; transcript_id "ENSMUSG00000047021.15_tx_3"; exon_id "chr1_74974680_74974753_-"; exonnum "1"; txlen "5780";
chr1	ENSEMBL_gcm37	exon	74974680	74974753	5.38383772969095	-	.	gene_id "ENSMUSG00000047021.15"; transcript_id "ENSMUSG00000047021.15_tx_4"; exon_id "chr1_74974680_74974753_-"; exonnum "1"; txlen "5595";
chr1	ENSEMBL_gcm37	exon	74974680	74974753	0.979686315687783	-	.	gene_id "ENSMUSG00000047021.15"; transcript_id "ENSMUSG00000047021.15_tx_9"; exon_id "chr1_74974680_74974753_-"; exonnum "1"; txlen "5492";
chr1	HAVANA	exon	74974680	74974758	0	-	.	gene_id "ENSMUSG00000047021.15"; transcript_id "ENSMUST00000094844.4"; gene_type "protein_coding"; gene_name "Cfap65"; transcript_type "protein_coding"; transcript_name "Cfap65-201"; exon_number 1; exon_id "ENSMUSE00000600294.2"; level 2; protein_id "ENSMUSP00000092440.4"; transcript_support_level "1"; mgi_id "MGI:2444274"; tag "basic"; tag "Ensembl_canonical"; tag "GENCODE_Primary"; tag "appris_principal_1"; tag "CCDS"; ccdsid "CCDS15060.1"; havana_gene "OTTMUSG00000026700.1"; havana_transcript "OTTMUST00000066060.1";
chr1	HAVANA	UTR	74974680	74974758	0	-	.	gene_id "ENSMUSG00000047021.15"; transcript_id "ENSMUST00000094844.4"; gene_type "protein_coding"; gene_name "Cfap65"; transcript_type "protein_coding"; transcript_name "Cfap65-201"; exon_number 1; exon_id "ENSMUSE00000600294.2"; level 2; protein_id "ENSMUSP00000092440.4"; transcript_support_level "1"; mgi_id "MGI:2444274"; tag "basic"; tag "Ensembl_canonical"; tag "GENCODE_Primary"; tag "appris_principal_1"; tag "CCDS"; ccdsid "CCDS15060.1"; havana_gene "OTTMUSG00000026700.1"; havana_transcript "OTTMUST00000066060.1";
chr1	HAVANA	UTR	74984474	74985250	0	-	.	gene_id "ENSMUSG00000006538.13"; transcript_id "ENSMUST00000164097.4"; gene_type "protein_coding"; gene_name "Ihh"; transcript_type "protein_coding"; transcript_name "Ihh-201"; exon_number 3; exon_id "ENSMUSE00000916272.3"; level 2; protein_id "ENSMUSP00000128056.3"; transcript_support_level "1"; mgi_id "MGI:96533"; tag "basic"; tag "Ensembl_canonical"; tag "GENCODE_Primary"; tag "appris_principal_1"; havana_gene "OTTMUSG00000048255.1"; havana_transcript "OTTMUST00000123861.1";
chr1	HAVANA	exon	74984474	74985906	0	-	.	gene_id "ENSMUSG00000006538.13"; transcript_id "ENSMUST00000164097.4"; gene_type "protein_coding"; gene_name "Ihh"; transcript_type "protein_coding"; transcript_name "Ihh-201"; exon_number 3; exon_id "ENSMUSE00000916272.3"; level 2; protein_id "ENSMUSP00000128056.3"; transcript_support_level "1"; mgi_id "MGI:96533"; tag "basic"; tag "Ensembl_canonical"; tag "GENCODE_Primary"; tag "appris_principal_1"; havana_gene "OTTMUSG00000048255.1"; havana_transcript "OTTMUST00000123861.1";
chr1	ENSEMBL_gcm37	exon	74984474	74985906	0.00652309319192385	-	.	gene_id "ENSMUSG00000006538.13"; transcript_id "ENSMUSG00000006538.13_tx_2"; exon_id "chr1_74984474_74985906_-"; exonnum "3"; txlen "1865";
chr1	HAVANA	gene	74984474	74990831	0	-	.	gene_id "ENSMUSG00000006538.13"; gene_type "protein_coding"; gene_name "Ihh"; level 2; mgi_id "MGI:96533"; havana_gene "OTTMUSG00000048255.1";
chr1	HAVANA	transcript	74984474	74990831	0	-	.	gene_id "ENSMUSG00000006538.13"; transcript_id "ENSMUST00000164097.4"; gene_type "protein_coding"; gene_name "Ihh"; transcript_type "protein_coding"; transcript_name "Ihh-201"; level 2; protein_id "ENSMUSP00000128056.3"; transcript_support_level "1"; mgi_id "MGI:96533"; tag "basic"; tag "Ensembl_canonical"; tag "GENCODE_Primary"; tag "appris_principal_1"; havana_gene "OTTMUSG00000048255.1"; havana_transcript "OTTMUST00000123861.1";
chr1	HAVANA	stop_codon	74985248	74985250	0	-	0	gene_id "ENSMUSG00000006538.13"; transcript_id "ENSMUST00000164097.4"; gene_type "protein_coding"; gene_name "Ihh"; transcript_type "protein_coding"; transcript_name "Ihh-201"; exon_number 3; exon_id "ENSMUSE00000916272.3"; level 2; protein_id "ENSMUSP00000128056.3"; transcript_support_level "1"; mgi_id "MGI:96533"; tag "basic"; tag "Ensembl_canonical"; tag "GENCODE_Primary"; tag "appris_principal_1"; havana_gene "OTTMUSG00000048255.1"; havana_transcript "OTTMUST00000123861.1";
chr1	HAVANA	CDS	74985251	74985906	0	-	2	gene_id "ENSMUSG00000006538.13"; transcript_id "ENSMUST00000164097.4"; gene_type "protein_coding"; gene_name "Ihh"; transcript_type "protein_coding"; transcript_name "Ihh-201"; exon_number 3; exon_id "ENSMUSE00000916272.3"; level 2; protein_id "ENSMUSP00000128056.3"; transcript_support_level "1"; mgi_id "MGI:96533"; tag "basic"; tag "Ensembl_canonical"; tag "GENCODE_Primary"; tag "appris_principal_1"; havana_gene "OTTMUSG00000048255.1"; havana_transcript "OTTMUST00000123861.1";
chr1	HAVANA	exon	74986883	74987724	0	-	.	gene_id "ENSMUSG00000006538.13"; transcript_id "ENSMUST00000189364.2"; gene_type "protein_coding"; gene_name "Ihh"; transcript_type "retained_intron"; transcript_name "Ihh-202"; exon_number 2; exon_id "ENSMUSE00001319797.2"; level 2; transcript_support_level "1"; mgi_id "MGI:96533"; havana_gene "OTTMUSG00000048255.1"; havana_transcript "OTTMUST00000123862.1";
chr1	HAVANA	transcript	74986883	74990601	0	-	.	gene_id "ENSMUSG00000006538.13"; transcript_id "ENSMUST00000189364.2"; gene_type "protein_coding"; gene_name "Ihh"; transcript_type "retained_intron"; transcript_name "Ihh-202"; level 2; transcript_support_level "1"; mgi_id "MGI:96533"; havana_gene "OTTMUSG00000048255.1"; havana_transcript "OTTMUST00000123862.1";
chr1	HAVANA	exon	74987463	74987724	0	-	.	gene_id "ENSMUSG00000006538.13"; transcript_id "ENSMUST00000164097.4"; gene_type "protein_coding"; gene_name "Ihh"; transcript_type "protein_coding"; transcript_name "Ihh-201"; exon_number 2; exon_id "ENSMUSE00000156421.2"; level 2; protein_id "ENSMUSP00000128056.3"; transcript_support_level "1"; mgi_id "MGI:96533"; tag "basic"; tag "Ensembl_canonical"; tag "GENCODE_Primary"; tag "appris_principal_1"; havana_gene "OTTMUSG00000048255.1"; havana_transcript "OTTMUST00000123861.1";
chr1	HAVANA	CDS	74987463	74987724	0	-	0	gene_id "ENSMUSG00000006538.13"; transcript_id "ENSMUST00000164097.4"; gene_type "protein_coding"; gene_name "Ihh"; transcript_type "protein_coding"; transcript_name "Ihh-201"; exon_number 2; exon_id "ENSMUSE00000156421.2"; level 2; protein_id "ENSMUSP00000128056.3"; transcript_support_level "1"; mgi_id "MGI:96533"; tag "basic"; tag "Ensembl_canonical"; tag "GENCODE_Primary"; tag "appris_principal_1"; havana_gene "OTTMUSG00000048255.1"; havana_transcript "OTTMUST00000123861.1";
chr1	ENSEMBL_gcm37	exon	74987463	74987724	0.00652309319192385	-	.	gene_id "ENSMUSG00000006538.13"; transcript_id "ENSMUSG00000006538.13_tx_2"; exon_id "chr1_74987463_74987724_-"; exonnum "2"; txlen "1865";
chr1	sragcm37_ss	exon	74989220	74989389	0.00652309319192385	-	.	gene_id "ENSMUSG00000006538.13"; transcript_id "ENSMUSG00000006538.13_tx_2"; exon_id "chr1_74989220_74989389_-"; exonnum "1"; txlen "1865";
chr1	HAVANA	CDS	74990059	74990373	0	-	0	gene_id "ENSMUSG00000006538.13"; transcript_id "ENSMUST00000164097.4"; gene_type "protein_coding"; gene_name "Ihh"; transcript_type "protein_coding"; transcript_name "Ihh-201"; exon_number 1; exon_id "ENSMUSE00000876912.3"; level 2; protein_id "ENSMUSP00000128056.3"; transcript_support_level "1"; mgi_id "MGI:96533"; tag "basic"; tag "Ensembl_canonical"; tag "GENCODE_Primary"; tag "appris_principal_1"; havana_gene "OTTMUSG00000048255.1"; havana_transcript "OTTMUST00000123861.1";
chr1	HAVANA	exon	74990059	74990601	0	-	.	gene_id "ENSMUSG00000006538.13"; transcript_id "ENSMUST00000189364.2"; gene_type "protein_coding"; gene_name "Ihh"; transcript_type "retained_intron"; transcript_name "Ihh-202"; exon_number 1; exon_id "ENSMUSE00001333984.2"; level 2; transcript_support_level "1"; mgi_id "MGI:96533"; havana_gene "OTTMUSG00000048255.1"; havana_transcript "OTTMUST00000123862.1";
chr1	HAVANA	exon	74990059	74990831	0	-	.	gene_id "ENSMUSG00000006538.13"; transcript_id "ENSMUST00000164097.4"; gene_type "protein_coding"; gene_name "Ihh"; transcript_type "protein_coding"; transcript_name "Ihh-201"; exon_number 1; exon_id "ENSMUSE00000876912.3"; level 2; protein_id "ENSMUSP00000128056.3"; transcript_support_level "1"; mgi_id "MGI:96533"; tag "basic"; tag "Ensembl_canonical"; tag "GENCODE_Primary"; tag "appris_principal_1"; havana_gene "OTTMUSG00000048255.1"; havana_transcript "OTTMUST00000123861.1";
chr1	HAVANA	start_codon	74990371	74990373	0	-	0	gene_id "ENSMUSG00000006538.13"; transcript_id "ENSMUST00000164097.4"; gene_type "protein_coding"; gene_name "Ihh"; transcript_type "protein_coding"; transcript_name "Ihh-201"; exon_number 1; exon_id "ENSMUSE00000876912.3"; level 2; protein_id "ENSMUSP00000128056.3"; transcript_support_level "1"; mgi_id "MGI:96533"; tag "basic"; tag "Ensembl_canonical"; tag "GENCODE_Primary"; tag "appris_principal_1"; havana_gene "OTTMUSG00000048255.1"; havana_transcript "OTTMUST00000123861.1";
chr1	HAVANA	UTR	74990374	74990831	0	-	.	gene_id "ENSMUSG00000006538.13"; transcript_id "ENSMUST00000164097.4"; gene_type "protein_coding"; gene_name "Ihh"; transcript_type "protein_coding"; transcript_name "Ihh-201"; exon_number 1; exon_id "ENSMUSE00000876912.3"; level 2; protein_id "ENSMUSP00000128056.3"; transcript_support_level "1"; mgi_id "MGI:96533"; tag "basic"; tag "Ensembl_canonical"; tag "GENCODE_Primary"; tag "appris_principal_1"; havana_gene "OTTMUSG00000048255.1"; havana_transcript "OTTMUST00000123861.1";
chr1	HAVANA	UTR	75006298	75006855	0	-	.	gene_id "ENSMUSG00000026162.9"; transcript_id "ENSMUST00000152855.3"; gene_type "protein_coding"; gene_name "Nhej1"; transcript_type "protein_coding"; transcript_name "Nhej1-201"; exon_number 8; exon_id "ENSMUSE00000794188.2"; level 2; protein_id "ENSMUSP00000116797.3"; transcript_support_level "1"; mgi_id "MGI:1922820"; tag "basic"; tag "Ensembl_canonical"; tag "GENCODE_Primary"; tag "appris_principal_1"; havana_gene "OTTMUSG00000021757.1"; havana_transcript "OTTMUST00000051645.1";
chr1	HAVANA	exon	75006298	75006927	0	-	.	gene_id "ENSMUSG00000026162.9"; transcript_id "ENSMUST00000152855.3"; gene_type "protein_coding"; gene_name "Nhej1"; transcript_type "protein_coding"; transcript_name "Nhej1-201"; exon_number 8; exon_id "ENSMUSE00000794188.2"; level 2; protein_id "ENSMUSP00000116797.3"; transcript_support_level "1"; mgi_id "MGI:1922820"; tag "basic"; tag "Ensembl_canonical"; tag "GENCODE_Primary"; tag "appris_principal_1"; havana_gene "OTTMUSG00000021757.1"; havana_transcript "OTTMUST00000051645.1";
chr1	ENSEMBL_gcm37	exon	75006298	75006927	79.2042013652517	-	.	gene_id "ENSMUSG00000026162.9"; transcript_id "ENSMUSG00000026162.9_tx_1"; exon_id "chr1_75006298_75006927_-"; exonnum "9"; txlen "1680";
chr1	ENSEMBL_gcm37	exon	75006298	75006927	22.4059364016075	-	.	gene_id "ENSMUSG00000026162.9"; transcript_id "ENSMUSG00000026162.9_tx_3"; exon_id "chr1_75006298_75006927_-"; exonnum "4"; txlen "1260";
chr1	ENSEMBL_gcm37	exon	75006298	75006927	12.491324118345	-	.	gene_id "ENSMUSG00000026162.9"; transcript_id "ENSMUSG00000026162.9_tx_5"; exon_id "chr1_75006298_75006927_-"; exonnum "8"; txlen "1573";
chr1	ENSEMBL_gcm37	exon	75006298	75006927	0.969468467372834	-	.	gene_id "ENSMUSG00000026162.9"; transcript_id "ENSMUSG00000026162.9_tx_6"; exon_id "chr1_75006298_75006927_-"; exonnum "9"; txlen "2268";
chr1	HAVANA	gene	75006298	75101844	0	-	.	gene_id "ENSMUSG00000026162.9"; gene_type "protein_coding"; gene_name "Nhej1"; level 2; mgi_id "MGI:1922820"; tag "fragmented_locus"; havana_gene "OTTMUSG00000021757.1";
chr1	HAVANA	transcript	75006298	75101844	0	-	.	gene_id "ENSMUSG00000026162.9"; transcript_id "ENSMUST00000152855.3"; gene_type "protein_coding"; gene_name "Nhej1"; transcript_type "protein_coding"; transcript_name "Nhej1-201"; level 2; protein_id "ENSMUSP00000116797.3"; transcript_support_level "1"; mgi_id "MGI:1922820"; tag "basic"; tag "Ensembl_canonical"; tag "GENCODE_Primary"; tag "appris_principal_1"; havana_gene "OTTMUSG00000021757.1"; havana_transcript "OTTMUST00000051645.1";
chr1	HAVANA	stop_codon	75006853	75006855	0	-	0	gene_id "ENSMUSG00000026162.9"; transcript_id "ENSMUST00000152855.3"; gene_type "protein_coding"; gene_name "Nhej1"; transcript_type "protein_coding"; transcript_name "Nhej1-201"; exon_number 8; exon_id "ENSMUSE00000794188.2"; level 2; protein_id "ENSMUSP00000116797.3"; transcript_support_level "1"; mgi_id "MGI:1922820"; tag "basic"; tag "Ensembl_canonical"; tag "GENCODE_Primary"; tag "appris_principal_1"; havana_gene "OTTMUSG00000021757.1"; havana_transcript "OTTMUST00000051645.1";
chr1	HAVANA	CDS	75006856	75006927	0	-	0	gene_id "ENSMUSG00000026162.9"; transcript_id "ENSMUST00000152855.3"; gene_type "protein_coding"; gene_name "Nhej1"; transcript_type "protein_coding"; transcript_name "Nhej1-201"; exon_number 8; exon_id "ENSMUSE00000794188.2"; level 2; protein_id "ENSMUSP00000116797.3"; transcript_support_level "1"; mgi_id "MGI:1922820"; tag "basic"; tag "Ensembl_canonical"; tag "GENCODE_Primary"; tag "appris_principal_1"; havana_gene "OTTMUSG00000021757.1"; havana_transcript "OTTMUST00000051645.1";
chr1	HAVANA	exon	75007328	75007434	0	-	.	gene_id "ENSMUSG00000026162.9"; transcript_id "ENSMUST00000152855.3"; gene_type "protein_coding"; gene_name "Nhej1"; transcript_type "protein_coding"; transcript_name "Nhej1-201"; exon_number 7; exon_id "ENSMUSE00000156414.2"; level 2; protein_id "ENSMUSP00000116797.3"; transcript_support_level "1"; mgi_id "MGI:1922820"; tag "basic"; tag "Ensembl_canonical"; tag "GENCODE_Primary"; tag "appris_principal_1"; havana_gene "OTTMUSG00000021757.1"; havana_transcript "OTTMUST00000051645.1";
chr1	HAVANA	CDS	75007328	75007434	0	-	2	gene_id "ENSMUSG00000026162.9"; transcript_id "ENSMUST00000152855.3"; gene_type "protein_coding"; gene_name "Nhej1"; transcript_type "protein_coding"; transcript_name "Nhej1-201"; exon_number 7; exon_id "ENSMUSE00000156414.2"; level 2; protein_id "ENSMUSP00000116797.3"; transcript_support_level "1"; mgi_id "MGI:1922820"; tag "basic"; tag "Ensembl_canonical"; tag "GENCODE_Primary"; tag "appris_principal_1"; havana_gene "OTTMUSG00000021757.1"; havana_transcript "OTTMUST00000051645.1";
chr1	ENSEMBL_gcm37	exon	75007328	75007434	79.2042013652517	-	.	gene_id "ENSMUSG00000026162.9"; transcript_id "ENSMUSG00000026162.9_tx_1"; exon_id "chr1_75007328_75007434_-"; exonnum "8"; txlen "1680";
chr1	ENSEMBL_gcm37	exon	75007328	75007434	22.4059364016075	-	.	gene_id "ENSMUSG00000026162.9"; transcript_id "ENSMUSG00000026162.9_tx_3"; exon_id "chr1_75007328_75007434_-"; exonnum "3"; txlen "1260";
chr1	ENSEMBL_gcm37	exon	75007328	75007434	0.969468467372834	-	.	gene_id "ENSMUSG00000026162.9"; transcript_id "ENSMUSG00000026162.9_tx_6"; exon_id "chr1_75007328_75007434_-"; exonnum "8"; txlen "2268";
chr1	HAVANA	exon	75007954	75008071	0	-	.	gene_id "ENSMUSG00000026162.9"; transcript_id "ENSMUST00000152855.3"; gene_type "protein_coding"; gene_name "Nhej1"; transcript_type "protein_coding"; transcript_name "Nhej1-201"; exon_number 6; exon_id "ENSMUSE00000383590.2"; level 2; protein_id "ENSMUSP00000116797.3"; transcript_support_level "1"; mgi_id "MGI:1922820"; tag "basic"; tag "Ensembl_canonical"; tag "GENCODE_Primary"; tag "appris_principal_1"; havana_gene "OTTMUSG00000021757.1"; havana_transcript "OTTMUST00000051645.1";
chr1	HAVANA	CDS	75007954	75008071	0	-	0	gene_id "ENSMUSG00000026162.9"; transcript_id "ENSMUST00000152855.3"; gene_type "protein_coding"; gene_name "Nhej1"; transcript_type "protein_coding"; transcript_name "Nhej1-201"; exon_number 6; exon_id "ENSMUSE00000383590.2"; level 2; protein_id "ENSMUSP00000116797.3"; transcript_support_level "1"; mgi_id "MGI:1922820"; tag "basic"; tag "Ensembl_canonical"; tag "GENCODE_Primary"; tag "appris_principal_1"; havana_gene "OTTMUSG00000021757.1"; havana_transcript "OTTMUST00000051645.1";
chr1	ENSEMBL_gcm37	exon	75007954	75008071	79.2042013652517	-	.	gene_id "ENSMUSG00000026162.9"; transcript_id "ENSMUSG00000026162.9_tx_1"; exon_id "chr1_75007954_75008071_-"; exonnum "7"; txlen "1680";
chr1	ENSEMBL_gcm37	exon	75007954	75008071	22.4059364016075	-	.	gene_id "ENSMUSG00000026162.9"; transcript_id "ENSMUSG00000026162.9_tx_3"; exon_id "chr1_75007954_75008071_-"; exonnum "2"; txlen "1260";
chr1	ENSEMBL_gcm37	exon	75007954	75008071	12.491324118345	-	.	gene_id "ENSMUSG00000026162.9"; transcript_id "ENSMUSG00000026162.9_tx_5"; exon_id "chr1_75007954_75008071_-"; exonnum "7"; txlen "1573";
chr1	ENSEMBL_gcm37	exon	75007954	75008071	0.969468467372834	-	.	gene_id "ENSMUSG00000026162.9"; transcript_id "ENSMUSG00000026162.9_tx_6"; exon_id "chr1_75007954_75008071_-"; exonnum "7"; txlen "2268";
chr1	sragcm37_ss	exon	75017338	75017742	22.4059364016075	-	.	gene_id "ENSMUSG00000026162.9"; transcript_id "ENSMUSG00000026162.9_tx_3"; exon_id "chr1_75017338_75017742_-"; exonnum "1"; txlen "1260";
chr1	HAVANA	exon	75084468	75084526	0	-	.	gene_id "ENSMUSG00000026162.9"; transcript_id "ENSMUST00000152855.3"; gene_type "protein_coding"; gene_name "Nhej1"; transcript_type "protein_coding"; transcript_name "Nhej1-201"; exon_number 5; exon_id "ENSMUSE00000753381.2"; level 2; protein_id "ENSMUSP00000116797.3"; transcript_support_level "1"; mgi_id "MGI:1922820"; tag "basic"; tag "Ensembl_canonical"; tag "GENCODE_Primary"; tag "appris_principal_1"; havana_gene "OTTMUSG00000021757.1"; havana_transcript "OTTMUST00000051645.1";
chr1	HAVANA	CDS	75084468	75084526	0	-	2	gene_id "ENSMUSG00000026162.9"; transcript_id "ENSMUST00000152855.3"; gene_type "protein_coding"; gene_name "Nhej1"; transcript_type "protein_coding"; transcript_name "Nhej1-201"; exon_number 5; exon_id "ENSMUSE00000753381.2"; level 2; protein_id "ENSMUSP00000116797.3"; transcript_support_level "1"; mgi_id "MGI:1922820"; tag "basic"; tag "Ensembl_canonical"; tag "GENCODE_Primary"; tag "appris_principal_1"; havana_gene "OTTMUSG00000021757.1"; havana_transcript "OTTMUST00000051645.1";
chr1	ENSEMBL_gcm37	exon	75084468	75084526	79.2042013652517	-	.	gene_id "ENSMUSG00000026162.9"; transcript_id "ENSMUSG00000026162.9_tx_1"; exon_id "chr1_75084468_75084526_-"; exonnum "6"; txlen "1680";
chr1	ENSEMBL_gcm37	exon	75084468	75084526	12.491324118345	-	.	gene_id "ENSMUSG00000026162.9"; transcript_id "ENSMUSG00000026162.9_tx_5"; exon_id "chr1_75084468_75084526_-"; exonnum "6"; txlen "1573";
chr1	ENSEMBL_gcm37	exon	75084468	75084526	0.969468467372834	-	.	gene_id "ENSMUSG00000026162.9"; transcript_id "ENSMUSG00000026162.9_tx_6"; exon_id "chr1_75084468_75084526_-"; exonnum "6"; txlen "2268";
chr1	HAVANA	exon	75085660	75085798	0	-	.	gene_id "ENSMUSG00000026162.9"; transcript_id "ENSMUST00000152855.3"; gene_type "protein_coding"; gene_name "Nhej1"; transcript_type "protein_coding"; transcript_name "Nhej1-201"; exon_number 4; exon_id "ENSMUSE00000808879.2"; level 2; protein_id "ENSMUSP00000116797.3"; transcript_support_level "1"; mgi_id "MGI:1922820"; tag "basic"; tag "Ensembl_canonical"; tag "GENCODE_Primary"; tag "appris_principal_1"; havana_gene "OTTMUSG00000021757.1"; havana_transcript "OTTMUST00000051645.1";
chr1	HAVANA	CDS	75085660	75085798	0	-	0	gene_id "ENSMUSG00000026162.9"; transcript_id "ENSMUST00000152855.3"; gene_type "protein_coding"; gene_name "Nhej1"; transcript_type "protein_coding"; transcript_name "Nhej1-201"; exon_number 4; exon_id "ENSMUSE00000808879.2"; level 2; protein_id "ENSMUSP00000116797.3"; transcript_support_level "1"; mgi_id "MGI:1922820"; tag "basic"; tag "Ensembl_canonical"; tag "GENCODE_Primary"; tag "appris_principal_1"; havana_gene "OTTMUSG00000021757.1"; havana_transcript "OTTMUST00000051645.1";
chr1	ENSEMBL_gcm37	exon	75085660	75085798	79.2042013652517	-	.	gene_id "ENSMUSG00000026162.9"; transcript_id "ENSMUSG00000026162.9_tx_1"; exon_id "chr1_75085660_75085798_-"; exonnum "5"; txlen "1680";
chr1	ENSEMBL_gcm37	exon	75085660	75085798	12.491324118345	-	.	gene_id "ENSMUSG00000026162.9"; transcript_id "ENSMUSG00000026162.9_tx_5"; exon_id "chr1_75085660_75085798_-"; exonnum "5"; txlen "1573";
chr1	ENSEMBL_gcm37	exon	75085660	75085798	0.969468467372834	-	.	gene_id "ENSMUSG00000026162.9"; transcript_id "ENSMUSG00000026162.9_tx_6"; exon_id "chr1_75085660_75085798_-"; exonnum "5"; txlen "2268";
chr1	HAVANA	exon	75094702	75094914	0	-	.	gene_id "ENSMUSG00000026162.9"; transcript_id "ENSMUST00000152855.3"; gene_type "protein_coding"; gene_name "Nhej1"; transcript_type "protein_coding"; transcript_name "Nhej1-201"; exon_number 3; exon_id "ENSMUSE00001473178.2"; level 2; protein_id "ENSMUSP00000116797.3"; transcript_support_level "1"; mgi_id "MGI:1922820"; tag "basic"; tag "Ensembl_canonical"; tag "GENCODE_Primary"; tag "appris_principal_1"; havana_gene "OTTMUSG00000021757.1"; havana_transcript "OTTMUST00000051645.1";
chr1	HAVANA	CDS	75094702	75094914	0	-	0	gene_id "ENSMUSG00000026162.9"; transcript_id "ENSMUST00000152855.3"; gene_type "protein_coding"; gene_name "Nhej1"; transcript_type "protein_coding"; transcript_name "Nhej1-201"; exon_number 3; exon_id "ENSMUSE00001473178.2"; level 2; protein_id "ENSMUSP00000116797.3"; transcript_support_level "1"; mgi_id "MGI:1922820"; tag "basic"; tag "Ensembl_canonical"; tag "GENCODE_Primary"; tag "appris_principal_1"; havana_gene "OTTMUSG00000021757.1"; havana_transcript "OTTMUST00000051645.1";
chr1	ENSEMBL_gcm37	exon	75094702	75094914	79.2042013652517	-	.	gene_id "ENSMUSG00000026162.9"; transcript_id "ENSMUSG00000026162.9_tx_1"; exon_id "chr1_75094702_75094914_-"; exonnum "4"; txlen "1680";
chr1	ENSEMBL_gcm37	exon	75094702	75094914	12.491324118345	-	.	gene_id "ENSMUSG00000026162.9"; transcript_id "ENSMUSG00000026162.9_tx_5"; exon_id "chr1_75094702_75094914_-"; exonnum "4"; txlen "1573";
chr1	ENSEMBL_gcm37	exon	75094702	75094914	0.969468467372834	-	.	gene_id "ENSMUSG00000026162.9"; transcript_id "ENSMUSG00000026162.9_tx_6"; exon_id "chr1_75094702_75094914_-"; exonnum "4"; txlen "2268";
chr1	HAVANA	CDS	75097220	75097396	0	-	0	gene_id "ENSMUSG00000026162.9"; transcript_id "ENSMUST00000152855.3"; gene_type "protein_coding"; gene_name "Nhej1"; transcript_type "protein_coding"; transcript_name "Nhej1-201"; exon_number 2; exon_id "ENSMUSE00001473352.2"; level 2; protein_id "ENSMUSP00000116797.3"; transcript_support_level "1"; mgi_id "MGI:1922820"; tag "basic"; tag "Ensembl_canonical"; tag "GENCODE_Primary"; tag "appris_principal_1"; havana_gene "OTTMUSG00000021757.1"; havana_transcript "OTTMUST00000051645.1";
chr1	HAVANA	exon	75097220	75097474	0	-	.	gene_id "ENSMUSG00000026162.9"; transcript_id "ENSMUST00000152855.3"; gene_type "protein_coding"; gene_name "Nhej1"; transcript_type "protein_coding"; transcript_name "Nhej1-201"; exon_number 2; exon_id "ENSMUSE00001473352.2"; level 2; protein_id "ENSMUSP00000116797.3"; transcript_support_level "1"; mgi_id "MGI:1922820"; tag "basic"; tag "Ensembl_canonical"; tag "GENCODE_Primary"; tag "appris_principal_1"; havana_gene "OTTMUSG00000021757.1"; havana_transcript "OTTMUST00000051645.1";
chr1	ENSEMBL_gcm37	exon	75097220	75097474	79.2042013652517	-	.	gene_id "ENSMUSG00000026162.9"; transcript_id "ENSMUSG00000026162.9_tx_1"; exon_id "chr1_75097220_75097474_-"; exonnum "3"; txlen "1680";
chr1	ENSEMBL_gcm37	exon	75097220	75097474	12.491324118345	-	.	gene_id "ENSMUSG00000026162.9"; transcript_id "ENSMUSG00000026162.9_tx_5"; exon_id "chr1_75097220_75097474_-"; exonnum "3"; txlen "1573";
chr1	ENSEMBL_gcm37	exon	75097220	75097474	0.969468467372834	-	.	gene_id "ENSMUSG00000026162.9"; transcript_id "ENSMUSG00000026162.9_tx_6"; exon_id "chr1_75097220_75097474_-"; exonnum "3"; txlen "2268";
chr1	HAVANA	start_codon	75097394	75097396	0	-	0	gene_id "ENSMUSG00000026162.9"; transcript_id "ENSMUST00000152855.3"; gene_type "protein_coding"; gene_name "Nhej1"; transcript_type "protein_coding"; transcript_name "Nhej1-201"; exon_number 2; exon_id "ENSMUSE00001473352.2"; level 2; protein_id "ENSMUSP00000116797.3"; transcript_support_level "1"; mgi_id "MGI:1922820"; tag "basic"; tag "Ensembl_canonical"; tag "GENCODE_Primary"; tag "appris_principal_1"; havana_gene "OTTMUSG00000021757.1"; havana_transcript "OTTMUST00000051645.1";
chr1	HAVANA	UTR	75097397	75097474	0	-	.	gene_id "ENSMUSG00000026162.9"; transcript_id "ENSMUST00000152855.3"; gene_type "protein_coding"; gene_name "Nhej1"; transcript_type "protein_coding"; transcript_name "Nhej1-201"; exon_number 2; exon_id "ENSMUSE00001473352.2"; level 2; protein_id "ENSMUSP00000116797.3"; transcript_support_level "1"; mgi_id "MGI:1922820"; tag "basic"; tag "Ensembl_canonical"; tag "GENCODE_Primary"; tag "appris_principal_1"; havana_gene "OTTMUSG00000021757.1"; havana_transcript "OTTMUST00000051645.1";
chr1	sragcm37_mid	exon	75097877	75097970	79.2042013652517	-	.	gene_id "ENSMUSG00000026162.9"; transcript_id "ENSMUSG00000026162.9_tx_1"; exon_id "chr1_75097877_75097970_-"; exonnum "2"; txlen "1680";
chr1	sragcm37_mid	exon	75097877	75097970	12.491324118345	-	.	gene_id "ENSMUSG00000026162.9"; transcript_id "ENSMUSG00000026162.9_tx_5"; exon_id "chr1_75097877_75097970_-"; exonnum "2"; txlen "1573";
chr1	sragcm37_mid	exon	75097877	75097970	0.969468467372834	-	.	gene_id "ENSMUSG00000026162.9"; transcript_id "ENSMUSG00000026162.9_tx_6"; exon_id "chr1_75097877_75097970_-"; exonnum "2"; txlen "2268";
chr1	sragcm37_ss	exon	75100782	75101434	0.969468467372834	-	.	gene_id "ENSMUSG00000026162.9"; transcript_id "ENSMUSG00000026162.9_tx_6"; exon_id "chr1_75100782_75101434_-"; exonnum "1"; txlen "2268";
chr1	HAVANA	exon	75101780	75101844	0	-	.	gene_id "ENSMUSG00000026162.9"; transcript_id "ENSMUST00000152855.3"; gene_type "protein_coding"; gene_name "Nhej1"; transcript_type "protein_coding"; transcript_name "Nhej1-201"; exon_number 1; exon_id "ENSMUSE00001326952.2"; level 2; protein_id "ENSMUSP00000116797.3"; transcript_support_level "1"; mgi_id "MGI:1922820"; tag "basic"; tag "Ensembl_canonical"; tag "GENCODE_Primary"; tag "appris_principal_1"; havana_gene "OTTMUSG00000021757.1"; havana_transcript "OTTMUST00000051645.1";
chr1	HAVANA	UTR	75101780	75101844	0	-	.	gene_id "ENSMUSG00000026162.9"; transcript_id "ENSMUST00000152855.3"; gene_type "protein_coding"; gene_name "Nhej1"; transcript_type "protein_coding"; transcript_name "Nhej1-201"; exon_number 1; exon_id "ENSMUSE00001326952.2"; level 2; protein_id "ENSMUSP00000116797.3"; transcript_support_level "1"; mgi_id "MGI:1922820"; tag "basic"; tag "Ensembl_canonical"; tag "GENCODE_Primary"; tag "appris_principal_1"; havana_gene "OTTMUSG00000021757.1"; havana_transcript "OTTMUST00000051645.1";
chr1	ENSEMBL_gcm37	exon	75101780	75101844	79.2042013652517	-	.	gene_id "ENSMUSG00000026162.9"; transcript_id "ENSMUSG00000026162.9_tx_1"; exon_id "chr1_75101780_75101844_-"; exonnum "1"; txlen "1680";
chr1	ENSEMBL_gcm37	exon	75101780	75101844	12.491324118345	-	.	gene_id "ENSMUSG00000026162.9"; transcript_id "ENSMUSG00000026162.9_tx_5"; exon_id "chr1_75101780_75101844_-"; exonnum "1"; txlen "1573";
chr1	HAVANA	UTR	75102185	75102375	0	-	.	gene_id "ENSMUSG00000026205.9"; transcript_id "ENSMUST00000027405.6"; gene_type "protein_coding"; gene_name "Slc23a3"; transcript_type "protein_coding"; transcript_name "Slc23a3-201"; exon_number 12; exon_id "ENSMUSE00000600205.5"; level 2; protein_id "ENSMUSP00000027405.5"; transcript_support_level "1"; mgi_id "MGI:104516"; tag "basic"; tag "Ensembl_canonical"; tag "GENCODE_Primary"; tag "appris_principal_1"; tag "CCDS"; ccdsid "CCDS15062.1"; havana_gene "OTTMUSG00000048447.1"; havana_transcript "OTTMUST00000124174.1";
chr1	HAVANA	exon	75102185	75102662	0	-	.	gene_id "ENSMUSG00000026205.9"; transcript_id "ENSMUST00000027405.6"; gene_type "protein_coding"; gene_name "Slc23a3"; transcript_type "protein_coding"; transcript_name "Slc23a3-201"; exon_number 12; exon_id "ENSMUSE00000600205.5"; level 2; protein_id "ENSMUSP00000027405.5"; transcript_support_level "1"; mgi_id "MGI:104516"; tag "basic"; tag "Ensembl_canonical"; tag "GENCODE_Primary"; tag "appris_principal_1"; tag "CCDS"; ccdsid "CCDS15062.1"; havana_gene "OTTMUSG00000048447.1"; havana_transcript "OTTMUST00000124174.1";
chr1	ENSEMBL_gcm37	exon	75102185	75102662	0.607021955061514	-	.	gene_id "ENSMUSG00000026205.9"; transcript_id "ENSMUSG00000026205.9_tx_3"; exon_id "chr1_75102185_75102662_-"; exonnum "5"; txlen "951";
chr1	ENSEMBL_gcm37	exon	75102185	75102662	0.607021955061514	-	.	gene_id "ENSMUSG00000026205.9"; transcript_id "ENSMUSG00000026205.9_tx_4"; exon_id "chr1_75102185_75102662_-"; exonnum "4"; txlen "855";
chr1	ENSEMBL_gcm37	exon	75102185	75102662	0.578887170326441	-	.	gene_id "ENSMUSG00000026205.9"; transcript_id "ENSMUSG00000026205.9_tx_5"; exon_id "chr1_75102185_75102662_-"; exonnum "4"; txlen "806";
chr1	ENSEMBL_gcm37	exon	75102185	75102662	0.449629026866488	-	.	gene_id "ENSMUSG00000026205.9"; transcript_id "ENSMUSG00000026205.9_tx_6"; exon_id "chr1_75102185_75102662_-"; exonnum "3"; txlen "710";
chr1	HAVANA	gene	75102185	75110534	0	-	.	gene_id "ENSMUSG00000026205.9"; gene_type "protein_coding"; gene_name "Slc23a3"; level 2; mgi_id "MGI:104516"; havana_gene "OTTMUSG00000048447.1";
chr1	HAVANA	transcript	75102185	75110534	0	-	.	gene_id "ENSMUSG00000026205.9"; transcript_id "ENSMUST00000027405.6"; gene_type "protein_coding"; gene_name "Slc23a3"; transcript_type "protein_coding"; transcript_name "Slc23a3-201"; level 2; protein_id "ENSMUSP00000027405.5"; transcript_support_level "1"; mgi_id "MGI:104516"; tag "basic"; tag "Ensembl_canonical"; tag "GENCODE_Primary"; tag "appris_principal_1"; tag "CCDS"; ccdsid "CCDS15062.1"; havana_gene "OTTMUSG00000048447.1"; havana_transcript "OTTMUST00000124174.1";
chr1	HAVANA	stop_codon	75102373	75102375	0	-	0	gene_id "ENSMUSG00000026205.9"; transcript_id "ENSMUST00000027405.6"; gene_type "protein_coding"; gene_name "Slc23a3"; transcript_type "protein_coding"; transcript_name "Slc23a3-201"; exon_number 12; exon_id "ENSMUSE00000600205.5"; level 2; protein_id "ENSMUSP00000027405.5"; transcript_support_level "1"; mgi_id "MGI:104516"; tag "basic"; tag "Ensembl_canonical"; tag "GENCODE_Primary"; tag "appris_principal_1"; tag "CCDS"; ccdsid "CCDS15062.1"; havana_gene "OTTMUSG00000048447.1"; havana_transcript "OTTMUST00000124174.1";
chr1	HAVANA	CDS	75102376	75102662	0	-	2	gene_id "ENSMUSG00000026205.9"; transcript_id "ENSMUST00000027405.6"; gene_type "protein_coding"; gene_name "Slc23a3"; transcript_type "protein_coding"; transcript_name "Slc23a3-201"; exon_number 12; exon_id "ENSMUSE00000600205.5"; level 2; protein_id "ENSMUSP00000027405.5"; transcript_support_level "1"; mgi_id "MGI:104516"; tag "basic"; tag "Ensembl_canonical"; tag "GENCODE_Primary"; tag "appris_principal_1"; tag "CCDS"; ccdsid "CCDS15062.1"; havana_gene "OTTMUSG00000048447.1"; havana_transcript "OTTMUST00000124174.1";
chr1	HAVANA	exon	75102986	75103081	0	-	.	gene_id "ENSMUSG00000026205.9"; transcript_id "ENSMUST00000027405.6"; gene_type "protein_coding"; gene_name "Slc23a3"; transcript_type "protein_coding"; transcript_name "Slc23a3-201"; exon_number 11; exon_id "ENSMUSE00000156901.4"; level 2; protein_id "ENSMUSP00000027405.5"; transcript_support_level "1"; mgi_id "MGI:104516"; tag "basic"; tag "Ensembl_canonical"; tag "GENCODE_Primary"; tag "appris_principal_1"; tag "CCDS"; ccdsid "CCDS15062.1"; havana_gene "OTTMUSG00000048447.1"; havana_transcript "OTTMUST00000124174.1";
chr1	HAVANA	CDS	75102986	75103081	0	-	2	gene_id "ENSMUSG00000026205.9"; transcript_id "ENSMUST00000027405.6"; gene_type "protein_coding"; gene_name "Slc23a3"; transcript_type "protein_coding"; transcript_name "Slc23a3-201"; exon_number 11; exon_id "ENSMUSE00000156901.4"; level 2; protein_id "ENSMUSP00000027405.5"; transcript_support_level "1"; mgi_id "MGI:104516"; tag "basic"; tag "Ensembl_canonical"; tag "GENCODE_Primary"; tag "appris_principal_1"; tag "CCDS"; ccdsid "CCDS15062.1"; havana_gene "OTTMUSG00000048447.1"; havana_transcript "OTTMUST00000124174.1";
chr1	ENSEMBL_gcm37	exon	75102986	75103081	0.607021955061514	-	.	gene_id "ENSMUSG00000026205.9"; transcript_id "ENSMUSG00000026205.9_tx_3"; exon_id "chr1_75102986_75103081_-"; exonnum "4"; txlen "951";
chr1	ENSEMBL_gcm37	exon	75102986	75103081	0.578887170326441	-	.	gene_id "ENSMUSG00000026205.9"; transcript_id "ENSMUSG00000026205.9_tx_5"; exon_id "chr1_75102986_75103081_-"; exonnum "3"; txlen "806";
chr1	HAVANA	exon	75105117	75105284	0	-	.	gene_id "ENSMUSG00000026205.9"; transcript_id "ENSMUST00000027405.6"; gene_type "protein_coding"; gene_name "Slc23a3"; transcript_type "protein_coding"; transcript_name "Slc23a3-201"; exon_number 10; exon_id "ENSMUSE00000156900.4"; level 2; protein_id "ENSMUSP00000027405.5"; transcript_support_level "1"; mgi_id "MGI:104516"; tag "basic"; tag "Ensembl_canonical"; tag "GENCODE_Primary"; tag "appris_principal_1"; tag "CCDS"; ccdsid "CCDS15062.1"; havana_gene "OTTMUSG00000048447.1"; havana_transcript "OTTMUST00000124174.1";
chr1	HAVANA	CDS	75105117	75105284	0	-	2	gene_id "ENSMUSG00000026205.9"; transcript_id "ENSMUST00000027405.6"; gene_type "protein_coding"; gene_name "Slc23a3"; transcript_type "protein_coding"; transcript_name "Slc23a3-201"; exon_number 10; exon_id "ENSMUSE00000156900.4"; level 2; protein_id "ENSMUSP00000027405.5"; transcript_support_level "1"; mgi_id "MGI:104516"; tag "basic"; tag "Ensembl_canonical"; tag "GENCODE_Primary"; tag "appris_principal_1"; tag "CCDS"; ccdsid "CCDS15062.1"; havana_gene "OTTMUSG00000048447.1"; havana_transcript "OTTMUST00000124174.1";
chr1	ENSEMBL_gcm37	exon	75105117	75105284	0.607021955061514	-	.	gene_id "ENSMUSG00000026205.9"; transcript_id "ENSMUSG00000026205.9_tx_3"; exon_id "chr1_75105117_75105284_-"; exonnum "3"; txlen "951";
chr1	ENSEMBL_gcm37	exon	75105117	75105284	0.607021955061514	-	.	gene_id "ENSMUSG00000026205.9"; transcript_id "ENSMUSG00000026205.9_tx_4"; exon_id "chr1_75105117_75105284_-"; exonnum "3"; txlen "855";
chr1	ENSEMBL_gcm37	exon	75105117	75105284	0.578887170326441	-	.	gene_id "ENSMUSG00000026205.9"; transcript_id "ENSMUSG00000026205.9_tx_5"; exon_id "chr1_75105117_75105284_-"; exonnum "2"; txlen "806";
chr1	ENSEMBL_gcm37	exon	75105117	75105284	0.449629026866488	-	.	gene_id "ENSMUSG00000026205.9"; transcript_id "ENSMUSG00000026205.9_tx_6"; exon_id "chr1_75105117_75105284_-"; exonnum "2"; txlen "710";
chr1	sragcm37_ss	exon	75105377	75105440	0.578887170326441	-	.	gene_id "ENSMUSG00000026205.9"; transcript_id "ENSMUSG00000026205.9_tx_5"; exon_id "chr1_75105377_75105440_-"; exonnum "1"; txlen "806";
chr1	sragcm37_ss	exon	75105377	75105440	0.449629026866488	-	.	gene_id "ENSMUSG00000026205.9"; transcript_id "ENSMUSG00000026205.9_tx_6"; exon_id "chr1_75105377_75105440_-"; exonnum "1"; txlen "710";
chr1	HAVANA	exon	75105548	75105653	0	-	.	gene_id "ENSMUSG00000026205.9"; transcript_id "ENSMUST00000027405.6"; gene_type "protein_coding"; gene_name "Slc23a3"; transcript_type "protein_coding"; transcript_name "Slc23a3-201"; exon_number 9; exon_id "ENSMUSE00000268832.4"; level 2; protein_id "ENSMUSP00000027405.5"; transcript_support_level "1"; mgi_id "MGI:104516"; tag "basic"; tag "Ensembl_canonical"; tag "GENCODE_Primary"; tag "appris_principal_1"; tag "CCDS"; ccdsid "CCDS15062.1"; havana_gene "OTTMUSG00000048447.1"; havana_transcript "OTTMUST00000124174.1";
chr1	HAVANA	CDS	75105548	75105653	0	-	0	gene_id "ENSMUSG00000026205.9"; transcript_id "ENSMUST00000027405.6"; gene_type "protein_coding"; gene_name "Slc23a3"; transcript_type "protein_coding"; transcript_name "Slc23a3-201"; exon_number 9; exon_id "ENSMUSE00000268832.4"; level 2; protein_id "ENSMUSP00000027405.5"; transcript_support_level "1"; mgi_id "MGI:104516"; tag "basic"; tag "Ensembl_canonical"; tag "GENCODE_Primary"; tag "appris_principal_1"; tag "CCDS"; ccdsid "CCDS15062.1"; havana_gene "OTTMUSG00000048447.1"; havana_transcript "OTTMUST00000124174.1";
chr1	ENSEMBL_gcm37	exon	75105548	75105653	0.607021955061514	-	.	gene_id "ENSMUSG00000026205.9"; transcript_id "ENSMUSG00000026205.9_tx_3"; exon_id "chr1_75105548_75105653_-"; exonnum "2"; txlen "951";
chr1	ENSEMBL_gcm37	exon	75105548	75105653	0.607021955061514	-	.	gene_id "ENSMUSG00000026205.9"; transcript_id "ENSMUSG00000026205.9_tx_4"; exon_id "chr1_75105548_75105653_-"; exonnum "2"; txlen "855";
chr1	sragcm37_ss	exon	75105850	75105952	0.607021955061514	-	.	gene_id "ENSMUSG00000026205.9"; transcript_id "ENSMUSG00000026205.9_tx_3"; exon_id "chr1_75105850_75105952_-"; exonnum "1"; txlen "951";
chr1	sragcm37_ss	exon	75105850	75105952	0.607021955061514	-	.	gene_id "ENSMUSG00000026205.9"; transcript_id "ENSMUSG00000026205.9_tx_4"; exon_id "chr1_75105850_75105952_-"; exonnum "1"; txlen "855";
chr1	HAVANA	exon	75106042	75106295	0	-	.	gene_id "ENSMUSG00000026205.9"; transcript_id "ENSMUST00000027405.6"; gene_type "protein_coding"; gene_name "Slc23a3"; transcript_type "protein_coding"; transcript_name "Slc23a3-201"; exon_number 8; exon_id "ENSMUSE00000268838.4"; level 2; protein_id "ENSMUSP00000027405.5"; transcript_support_level "1"; mgi_id "MGI:104516"; tag "basic"; tag "Ensembl_canonical"; tag "GENCODE_Primary"; tag "appris_principal_1"; tag "CCDS"; ccdsid "CCDS15062.1"; havana_gene "OTTMUSG00000048447.1"; havana_transcript "OTTMUST00000124174.1";
chr1	HAVANA	CDS	75106042	75106295	0	-	2	gene_id "ENSMUSG00000026205.9"; transcript_id "ENSMUST00000027405.6"; gene_type "protein_coding"; gene_name "Slc23a3"; transcript_type "protein_coding"; transcript_name "Slc23a3-201"; exon_number 8; exon_id "ENSMUSE00000268838.4"; level 2; protein_id "ENSMUSP00000027405.5"; transcript_support_level "1"; mgi_id "MGI:104516"; tag "basic"; tag "Ensembl_canonical"; tag "GENCODE_Primary"; tag "appris_principal_1"; tag "CCDS"; ccdsid "CCDS15062.1"; havana_gene "OTTMUSG00000048447.1"; havana_transcript "OTTMUST00000124174.1";
chr1	HAVANA	exon	75108305	75108419	0	-	.	gene_id "ENSMUSG00000026205.9"; transcript_id "ENSMUST00000027405.6"; gene_type "protein_coding"; gene_name "Slc23a3"; transcript_type "protein_coding"; transcript_name "Slc23a3-201"; exon_number 7; exon_id "ENSMUSE00000156906.4"; level 2; protein_id "ENSMUSP00000027405.5"; transcript_support_level "1"; mgi_id "MGI:104516"; tag "basic"; tag "Ensembl_canonical"; tag "GENCODE_Primary"; tag "appris_principal_1"; tag "CCDS"; ccdsid "CCDS15062.1"; havana_gene "OTTMUSG00000048447.1"; havana_transcript "OTTMUST00000124174.1";
chr1	HAVANA	CDS	75108305	75108419	0	-	0	gene_id "ENSMUSG00000026205.9"; transcript_id "ENSMUST00000027405.6"; gene_type "protein_coding"; gene_name "Slc23a3"; transcript_type "protein_coding"; transcript_name "Slc23a3-201"; exon_number 7; exon_id "ENSMUSE00000156906.4"; level 2; protein_id "ENSMUSP00000027405.5"; transcript_support_level "1"; mgi_id "MGI:104516"; tag "basic"; tag "Ensembl_canonical"; tag "GENCODE_Primary"; tag "appris_principal_1"; tag "CCDS"; ccdsid "CCDS15062.1"; havana_gene "OTTMUSG00000048447.1"; havana_transcript "OTTMUST00000124174.1";
chr1	HAVANA	exon	75108357	75108419	0	-	.	gene_id "ENSMUSG00000026205.9"; transcript_id "ENSMUST00000188080.2"; gene_type "protein_coding"; gene_name "Slc23a3"; transcript_type "retained_intron"; transcript_name "Slc23a3-202"; exon_number 5; exon_id "ENSMUSE00001330676.2"; level 2; transcript_support_level "3"; mgi_id "MGI:104516"; havana_gene "OTTMUSG00000048447.1"; havana_transcript "OTTMUST00000124175.1";
chr1	HAVANA	transcript	75108357	75110190	0	-	.	gene_id "ENSMUSG00000026205.9"; transcript_id "ENSMUST00000188080.2"; gene_type "protein_coding"; gene_name "Slc23a3"; transcript_type "retained_intron"; transcript_name "Slc23a3-202"; level 2; transcript_support_level "3"; mgi_id "MGI:104516"; havana_gene "OTTMUSG00000048447.1"; havana_transcript "OTTMUST00000124175.1";
chr1	HAVANA	exon	75108796	75108916	0	-	.	gene_id "ENSMUSG00000026205.9"; transcript_id "ENSMUST00000027405.6"; gene_type "protein_coding"; gene_name "Slc23a3"; transcript_type "protein_coding"; transcript_name "Slc23a3-201"; exon_number 6; exon_id "ENSMUSE00000156902.4"; level 2; protein_id "ENSMUSP00000027405.5"; transcript_support_level "1"; mgi_id "MGI:104516"; tag "basic"; tag "Ensembl_canonical"; tag "GENCODE_Primary"; tag "appris_principal_1"; tag "CCDS"; ccdsid "CCDS15062.1"; havana_gene "OTTMUSG00000048447.1"; havana_transcript "OTTMUST00000124174.1";
chr1	HAVANA	CDS	75108796	75108916	0	-	1	gene_id "ENSMUSG00000026205.9"; transcript_id "ENSMUST00000027405.6"; gene_type "protein_coding"; gene_name "Slc23a3"; transcript_type "protein_coding"; transcript_name "Slc23a3-201"; exon_number 6; exon_id "ENSMUSE00000156902.4"; level 2; protein_id "ENSMUSP00000027405.5"; transcript_support_level "1"; mgi_id "MGI:104516"; tag "basic"; tag "Ensembl_canonical"; tag "GENCODE_Primary"; tag "appris_principal_1"; tag "CCDS"; ccdsid "CCDS15062.1"; havana_gene "OTTMUSG00000048447.1"; havana_transcript "OTTMUST00000124174.1";
chr1	HAVANA	exon	75108796	75108916	0	-	.	gene_id "ENSMUSG00000026205.9"; transcript_id "ENSMUST00000188080.2"; gene_type "protein_coding"; gene_name "Slc23a3"; transcript_type "retained_intron"; transcript_name "Slc23a3-202"; exon_number 4; exon_id "ENSMUSE00001328460.2"; level 2; transcript_support_level "3"; mgi_id "MGI:104516"; havana_gene "OTTMUSG00000048447.1"; havana_transcript "OTTMUST00000124175.1";
chr1	HAVANA	exon	75109243	75109424	0	-	.	gene_id "ENSMUSG00000026205.9"; transcript_id "ENSMUST00000027405.6"; gene_type "protein_coding"; gene_name "Slc23a3"; transcript_type "protein_coding"; transcript_name "Slc23a3-201"; exon_number 5; exon_id "ENSMUSE00000156904.4"; level 2; protein_id "ENSMUSP00000027405.5"; transcript_support_level "1"; mgi_id "MGI:104516"; tag "basic"; tag "Ensembl_canonical"; tag "GENCODE_Primary"; tag "appris_principal_1"; tag "CCDS"; ccdsid "CCDS15062.1"; havana_gene "OTTMUSG00000048447.1"; havana_transcript "OTTMUST00000124174.1";
chr1	HAVANA	CDS	75109243	75109424	0	-	0	gene_id "ENSMUSG00000026205.9"; transcript_id "ENSMUST00000027405.6"; gene_type "protein_coding"; gene_name "Slc23a3"; transcript_type "protein_coding"; transcript_name "Slc23a3-201"; exon_number 5; exon_id "ENSMUSE00000156904.4"; level 2; protein_id "ENSMUSP00000027405.5"; transcript_support_level "1"; mgi_id "MGI:104516"; tag "basic"; tag "Ensembl_canonical"; tag "GENCODE_Primary"; tag "appris_principal_1"; tag "CCDS"; ccdsid "CCDS15062.1"; havana_gene "OTTMUSG00000048447.1"; havana_transcript "OTTMUST00000124174.1";
chr1	HAVANA	exon	75109243	75109424	0	-	.	gene_id "ENSMUSG00000026205.9"; transcript_id "ENSMUST00000188080.2"; gene_type "protein_coding"; gene_name "Slc23a3"; transcript_type "retained_intron"; transcript_name "Slc23a3-202"; exon_number 3; exon_id "ENSMUSE00001323141.2"; level 2; transcript_support_level "3"; mgi_id "MGI:104516"; havana_gene "OTTMUSG00000048447.1"; havana_transcript "OTTMUST00000124175.1";
chr1	HAVANA	exon	75109595	75109671	0	-	.	gene_id "ENSMUSG00000026205.9"; transcript_id "ENSMUST00000027405.6"; gene_type "protein_coding"; gene_name "Slc23a3"; transcript_type "protein_coding"; transcript_name "Slc23a3-201"; exon_number 4; exon_id "ENSMUSE00000156911.4"; level 2; protein_id "ENSMUSP00000027405.5"; transcript_support_level "1"; mgi_id "MGI:104516"; tag "basic"; tag "Ensembl_canonical"; tag "GENCODE_Primary"; tag "appris_principal_1"; tag "CCDS"; ccdsid "CCDS15062.1"; havana_gene "OTTMUSG00000048447.1"; havana_transcript "OTTMUST00000124174.1";
chr1	HAVANA	CDS	75109595	75109671	0	-	2	gene_id "ENSMUSG00000026205.9"; transcript_id "ENSMUST00000027405.6"; gene_type "protein_coding"; gene_name "Slc23a3"; transcript_type "protein_coding"; transcript_name "Slc23a3-201"; exon_number 4; exon_id "ENSMUSE00000156911.4"; level 2; protein_id "ENSMUSP00000027405.5"; transcript_support_level "1"; mgi_id "MGI:104516"; tag "basic"; tag "Ensembl_canonical"; tag "GENCODE_Primary"; tag "appris_principal_1"; tag "CCDS"; ccdsid "CCDS15062.1"; havana_gene "OTTMUSG00000048447.1"; havana_transcript "OTTMUST00000124174.1";
chr1	HAVANA	exon	75109595	75109671	0	-	.	gene_id "ENSMUSG00000026205.9"; transcript_id "ENSMUST00000188080.2"; gene_type "protein_coding"; gene_name "Slc23a3"; transcript_type "retained_intron"; transcript_name "Slc23a3-202"; exon_number 2; exon_id "ENSMUSE00001333964.2"; level 2; transcript_support_level "3"; mgi_id "MGI:104516"; havana_gene "OTTMUSG00000048447.1"; havana_transcript "OTTMUST00000124175.1";
chr1	HAVANA	exon	75109839	75109936	0	-	.	gene_id "ENSMUSG00000026205.9"; transcript_id "ENSMUST00000027405.6"; gene_type "protein_coding"; gene_name "Slc23a3"; transcript_type "protein_coding"; transcript_name "Slc23a3-201"; exon_number 3; exon_id "ENSMUSE00000156907.4"; level 2; protein_id "ENSMUSP00000027405.5"; transcript_support_level "1"; mgi_id "MGI:104516"; tag "basic"; tag "Ensembl_canonical"; tag "GENCODE_Primary"; tag "appris_principal_1"; tag "CCDS"; ccdsid "CCDS15062.1"; havana_gene "OTTMUSG00000048447.1"; havana_transcript "OTTMUST00000124174.1";
chr1	HAVANA	CDS	75109839	75109936	0	-	1	gene_id "ENSMUSG00000026205.9"; transcript_id "ENSMUST00000027405.6"; gene_type "protein_coding"; gene_name "Slc23a3"; transcript_type "protein_coding"; transcript_name "Slc23a3-201"; exon_number 3; exon_id "ENSMUSE00000156907.4"; level 2; protein_id "ENSMUSP00000027405.5"; transcript_support_level "1"; mgi_id "MGI:104516"; tag "basic"; tag "Ensembl_canonical"; tag "GENCODE_Primary"; tag "appris_principal_1"; tag "CCDS"; ccdsid "CCDS15062.1"; havana_gene "OTTMUSG00000048447.1"; havana_transcript "OTTMUST00000124174.1";
chr1	HAVANA	exon	75109839	75110190	0	-	.	gene_id "ENSMUSG00000026205.9"; transcript_id "ENSMUST00000188080.2"; gene_type "protein_coding"; gene_name "Slc23a3"; transcript_type "retained_intron"; transcript_name "Slc23a3-202"; exon_number 1; exon_id "ENSMUSE00001332272.2"; level 2; transcript_support_level "3"; mgi_id "MGI:104516"; havana_gene "OTTMUSG00000048447.1"; havana_transcript "OTTMUST00000124175.1";
chr1	HAVANA	exon	75110045	75110202	0	-	.	gene_id "ENSMUSG00000026205.9"; transcript_id "ENSMUST00000027405.6"; gene_type "protein_coding"; gene_name "Slc23a3"; transcript_type "protein_coding"; transcript_name "Slc23a3-201"; exon_number 2; exon_id "ENSMUSE00001028803.2"; level 2; protein_id "ENSMUSP00000027405.5"; transcript_support_level "1"; mgi_id "MGI:104516"; tag "basic"; tag "Ensembl_canonical"; tag "GENCODE_Primary"; tag "appris_principal_1"; tag "CCDS"; ccdsid "CCDS15062.1"; havana_gene "OTTMUSG00000048447.1"; havana_transcript "OTTMUST00000124174.1";
chr1	HAVANA	CDS	75110045	75110202	0	-	0	gene_id "ENSMUSG00000026205.9"; transcript_id "ENSMUST00000027405.6"; gene_type "protein_coding"; gene_name "Slc23a3"; transcript_type "protein_coding"; transcript_name "Slc23a3-201"; exon_number 2; exon_id "ENSMUSE00001028803.2"; level 2; protein_id "ENSMUSP00000027405.5"; transcript_support_level "1"; mgi_id "MGI:104516"; tag "basic"; tag "Ensembl_canonical"; tag "GENCODE_Primary"; tag "appris_principal_1"; tag "CCDS"; ccdsid "CCDS15062.1"; havana_gene "OTTMUSG00000048447.1"; havana_transcript "OTTMUST00000124174.1";
chr1	HAVANA	CDS	75110329	75110499	0	-	0	gene_id "ENSMUSG00000026205.9"; transcript_id "ENSMUST00000027405.6"; gene_type "protein_coding"; gene_name "Slc23a3"; transcript_type "protein_coding"; transcript_name "Slc23a3-201"; exon_number 1; exon_id "ENSMUSE00001016625.2"; level 2; protein_id "ENSMUSP00000027405.5"; transcript_support_level "1"; mgi_id "MGI:104516"; tag "basic"; tag "Ensembl_canonical"; tag "GENCODE_Primary"; tag "appris_principal_1"; tag "CCDS"; ccdsid "CCDS15062.1"; havana_gene "OTTMUSG00000048447.1"; havana_transcript "OTTMUST00000124174.1";
chr1	HAVANA	exon	75110329	75110534	0	-	.	gene_id "ENSMUSG00000026205.9"; transcript_id "ENSMUST00000027405.6"; gene_type "protein_coding"; gene_name "Slc23a3"; transcript_type "protein_coding"; transcript_name "Slc23a3-201"; exon_number 1; exon_id "ENSMUSE00001016625.2"; level 2; protein_id "ENSMUSP00000027405.5"; transcript_support_level "1"; mgi_id "MGI:104516"; tag "basic"; tag "Ensembl_canonical"; tag "GENCODE_Primary"; tag "appris_principal_1"; tag "CCDS"; ccdsid "CCDS15062.1"; havana_gene "OTTMUSG00000048447.1"; havana_transcript "OTTMUST00000124174.1";
chr1	HAVANA	start_codon	75110497	75110499	0	-	0	gene_id "ENSMUSG00000026205.9"; transcript_id "ENSMUST00000027405.6"; gene_type "protein_coding"; gene_name "Slc23a3"; transcript_type "protein_coding"; transcript_name "Slc23a3-201"; exon_number 1; exon_id "ENSMUSE00001016625.2"; level 2; protein_id "ENSMUSP00000027405.5"; transcript_support_level "1"; mgi_id "MGI:104516"; tag "basic"; tag "Ensembl_canonical"; tag "GENCODE_Primary"; tag "appris_principal_1"; tag "CCDS"; ccdsid "CCDS15062.1"; havana_gene "OTTMUSG00000048447.1"; havana_transcript "OTTMUST00000124174.1";
chr1	HAVANA	UTR	75110500	75110534	0	-	.	gene_id "ENSMUSG00000026205.9"; transcript_id "ENSMUST00000027405.6"; gene_type "protein_coding"; gene_name "Slc23a3"; transcript_type "protein_coding"; transcript_name "Slc23a3-201"; exon_number 1; exon_id "ENSMUSE00001016625.2"; level 2; protein_id "ENSMUSP00000027405.5"; transcript_support_level "1"; mgi_id "MGI:104516"; tag "basic"; tag "Ensembl_canonical"; tag "GENCODE_Primary"; tag "appris_principal_1"; tag "CCDS"; ccdsid "CCDS15062.1"; havana_gene "OTTMUSG00000048447.1"; havana_transcript "OTTMUST00000124174.1";
chr1	HAVANA	UTR	75111198	75113045	0	-	.	gene_id "ENSMUSG00000033159.15"; transcript_id "ENSMUST00000168720.8"; gene_type "protein_coding"; gene_name "Cnppd1"; transcript_type "protein_coding"; transcript_name "Cnppd1-202"; exon_number 9; exon_id "ENSMUSE00000878767.2"; level 2; protein_id "ENSMUSP00000132688.2"; transcript_support_level "1"; mgi_id "MGI:1916421"; tag "basic"; tag "Ensembl_canonical"; tag "GENCODE_Primary"; tag "appris_principal_1"; tag "CCDS"; ccdsid "CCDS15063.1"; havana_gene "OTTMUSG00000048448.1"; havana_transcript "OTTMUST00000124176.1";
chr1	HAVANA	exon	75111198	75113576	0	-	.	gene_id "ENSMUSG00000033159.15"; transcript_id "ENSMUST00000168720.8"; gene_type "protein_coding"; gene_name "Cnppd1"; transcript_type "protein_coding"; transcript_name "Cnppd1-202"; exon_number 9; exon_id "ENSMUSE00000878767.2"; level 2; protein_id "ENSMUSP00000132688.2"; transcript_support_level "1"; mgi_id "MGI:1916421"; tag "basic"; tag "Ensembl_canonical"; tag "GENCODE_Primary"; tag "appris_principal_1"; tag "CCDS"; ccdsid "CCDS15063.1"; havana_gene "OTTMUSG00000048448.1"; havana_transcript "OTTMUST00000124176.1";
chr1	HAVANA	transcript	75111198	75119282	0	-	.	gene_id "ENSMUSG00000033159.15"; transcript_id "ENSMUST00000168720.8"; gene_type "protein_coding"; gene_name "Cnppd1"; transcript_type "protein_coding"; transcript_name "Cnppd1-202"; level 2; protein_id "ENSMUSP00000132688.2"; transcript_support_level "1"; mgi_id "MGI:1916421"; tag "basic"; tag "Ensembl_canonical"; tag "GENCODE_Primary"; tag "appris_principal_1"; tag "CCDS"; ccdsid "CCDS15063.1"; havana_gene "OTTMUSG00000048448.1"; havana_transcript "OTTMUST00000124176.1";
chr1	HAVANA	gene	75111198	75119355	0	-	.	gene_id "ENSMUSG00000033159.15"; gene_type "protein_coding"; gene_name "Cnppd1"; level 2; mgi_id "MGI:1916421"; havana_gene "OTTMUSG00000048448.1";
chr1	HAVANA	UTR	75112412	75113045	0	-	.	gene_id "ENSMUSG00000033159.15"; transcript_id "ENSMUST00000190679.7"; gene_type "protein_coding"; gene_name "Cnppd1"; transcript_type "protein_coding"; transcript_name "Cnppd1-208"; exon_number 8; exon_id "ENSMUSE00001322968.2"; level 2; protein_id "ENSMUSP00000140289.2"; transcript_support_level "1"; mgi_id "MGI:1916421"; tag "alternative_5_UTR"; tag "basic"; tag "appris_principal_1"; tag "CCDS"; ccdsid "CCDS15063.1"; havana_gene "OTTMUSG00000048448.1"; havana_transcript "OTTMUST00000124177.1";
chr1	HAVANA	exon	75112412	75113576	0	-	.	gene_id "ENSMUSG00000033159.15"; transcript_id "ENSMUST00000190679.7"; gene_type "protein_coding"; gene_name "Cnppd1"; transcript_type "protein_coding"; transcript_name "Cnppd1-208"; exon_number 8; exon_id "ENSMUSE00001322968.2"; level 2; protein_id "ENSMUSP00000140289.2"; transcript_support_level "1"; mgi_id "MGI:1916421"; tag "alternative_5_UTR"; tag "basic"; tag "appris_principal_1"; tag "CCDS"; ccdsid "CCDS15063.1"; havana_gene "OTTMUSG00000048448.1"; havana_transcript "OTTMUST00000124177.1";
chr1	HAVANA	transcript	75112412	75118335	0	-	.	gene_id "ENSMUSG00000033159.15"; transcript_id "ENSMUST00000190679.7"; gene_type "protein_coding"; gene_name "Cnppd1"; transcript_type "protein_coding"; transcript_name "Cnppd1-208"; level 2; protein_id "ENSMUSP00000140289.2"; transcript_support_level "1"; mgi_id "MGI:1916421"; tag "alternative_5_UTR"; tag "basic"; tag "appris_principal_1"; tag "CCDS"; ccdsid "CCDS15063.1"; havana_gene "OTTMUSG00000048448.1"; havana_transcript "OTTMUST00000124177.1";
chr1	HAVANA	UTR	75112415	75113045	0	-	.	gene_id "ENSMUSG00000033159.15"; transcript_id "ENSMUST00000041213.12"; gene_type "protein_coding"; gene_name "Cnppd1"; transcript_type "protein_coding"; transcript_name "Cnppd1-201"; exon_number 10; exon_id "ENSMUSE00000370713.8"; level 2; protein_id "ENSMUSP00000044799.6"; transcript_support_level "1"; mgi_id "MGI:1916421"; tag "alternative_5_UTR"; tag "basic"; tag "appris_principal_1"; tag "CCDS"; ccdsid "CCDS15063.1"; havana_gene "OTTMUSG00000048448.1"; havana_transcript "OTTMUST00000124179.1";
chr1	HAVANA	exon	75112415	75113576	0	-	.	gene_id "ENSMUSG00000033159.15"; transcript_id "ENSMUST00000189043.2"; gene_type "protein_coding"; gene_name "Cnppd1"; transcript_type "retained_intron"; transcript_name "Cnppd1-205"; exon_number 3; exon_id "ENSMUSE00001325790.2"; level 2; transcript_support_level "1"; mgi_id "MGI:1916421"; havana_gene "OTTMUSG00000048448.1"; havana_transcript "OTTMUST00000124178.1";
chr1	HAVANA	exon	75112415	75113576	0	-	.	gene_id "ENSMUSG00000033159.15"; transcript_id "ENSMUST00000041213.12"; gene_type "protein_coding"; gene_name "Cnppd1"; transcript_type "protein_coding"; transcript_name "Cnppd1-201"; exon_number 10; exon_id "ENSMUSE00000370713.8"; level 2; protein_id "ENSMUSP00000044799.6"; transcript_support_level "1"; mgi_id "MGI:1916421"; tag "alternative_5_UTR"; tag "basic"; tag "appris_principal_1"; tag "CCDS"; ccdsid "CCDS15063.1"; havana_gene "OTTMUSG00000048448.1"; havana_transcript "OTTMUST00000124179.1";
chr1	HAVANA	transcript	75112415	75115520	0	-	.	gene_id "ENSMUSG00000033159.15"; transcript_id "ENSMUST00000189043.2"; gene_type "protein_coding"; gene_name "Cnppd1"; transcript_type "retained_intron"; transcript_name "Cnppd1-205"; level 2; transcript_support_level "1"; mgi_id "MGI:1916421"; havana_gene "OTTMUSG00000048448.1"; havana_transcript "OTTMUST00000124178.1";
chr1	HAVANA	transcript	75112415	75119341	0	-	.	gene_id "ENSMUSG00000033159.15"; transcript_id "ENSMUST00000041213.12"; gene_type "protein_coding"; gene_name "Cnppd1"; transcript_type "protein_coding"; transcript_name "Cnppd1-201"; level 2; protein_id "ENSMUSP00000044799.6"; transcript_support_level "1"; mgi_id "MGI:1916421"; tag "alternative_5_UTR"; tag "basic"; tag "appris_principal_1"; tag "CCDS"; ccdsid "CCDS15063.1"; havana_gene "OTTMUSG00000048448.1"; havana_transcript "OTTMUST00000124179.1";
chr1	HAVANA	stop_codon	75113043	75113045	0	-	0	gene_id "ENSMUSG00000033159.15"; transcript_id "ENSMUST00000168720.8"; gene_type "protein_coding"; gene_name "Cnppd1"; transcript_type "protein_coding"; transcript_name "Cnppd1-202"; exon_number 9; exon_id "ENSMUSE00000878767.2"; level 2; protein_id "ENSMUSP00000132688.2"; transcript_support_level "1"; mgi_id "MGI:1916421"; tag "basic"; tag "Ensembl_canonical"; tag "GENCODE_Primary"; tag "appris_principal_1"; tag "CCDS"; ccdsid "CCDS15063.1"; havana_gene "OTTMUSG00000048448.1"; havana_transcript "OTTMUST00000124176.1";
chr1	HAVANA	stop_codon	75113043	75113045	0	-	0	gene_id "ENSMUSG00000033159.15"; transcript_id "ENSMUST00000190679.7"; gene_type "protein_coding"; gene_name "Cnppd1"; transcript_type "protein_coding"; transcript_name "Cnppd1-208"; exon_number 8; exon_id "ENSMUSE00001322968.2"; level 2; protein_id "ENSMUSP00000140289.2"; transcript_support_level "1"; mgi_id "MGI:1916421"; tag "alternative_5_UTR"; tag "basic"; tag "appris_principal_1"; tag "CCDS"; ccdsid "CCDS15063.1"; havana_gene "OTTMUSG00000048448.1"; havana_transcript "OTTMUST00000124177.1";
chr1	HAVANA	stop_codon	75113043	75113045	0	-	0	gene_id "ENSMUSG00000033159.15"; transcript_id "ENSMUST00000041213.12"; gene_type "protein_coding"; gene_name "Cnppd1"; transcript_type "protein_coding"; transcript_name "Cnppd1-201"; exon_number 10; exon_id "ENSMUSE00000370713.8"; level 2; protein_id "ENSMUSP00000044799.6"; transcript_support_level "1"; mgi_id "MGI:1916421"; tag "alternative_5_UTR"; tag "basic"; tag "appris_principal_1"; tag "CCDS"; ccdsid "CCDS15063.1"; havana_gene "OTTMUSG00000048448.1"; havana_transcript "OTTMUST00000124179.1";
chr1	HAVANA	CDS	75113046	75113576	0	-	0	gene_id "ENSMUSG00000033159.15"; transcript_id "ENSMUST00000168720.8"; gene_type "protein_coding"; gene_name "Cnppd1"; transcript_type "protein_coding"; transcript_name "Cnppd1-202"; exon_number 9; exon_id "ENSMUSE00000878767.2"; level 2; protein_id "ENSMUSP00000132688.2"; transcript_support_level "1"; mgi_id "MGI:1916421"; tag "basic"; tag "Ensembl_canonical"; tag "GENCODE_Primary"; tag "appris_principal_1"; tag "CCDS"; ccdsid "CCDS15063.1"; havana_gene "OTTMUSG00000048448.1"; havana_transcript "OTTMUST00000124176.1";
chr1	HAVANA	CDS	75113046	75113576	0	-	0	gene_id "ENSMUSG00000033159.15"; transcript_id "ENSMUST00000190679.7"; gene_type "protein_coding"; gene_name "Cnppd1"; transcript_type "protein_coding"; transcript_name "Cnppd1-208"; exon_number 8; exon_id "ENSMUSE00001322968.2"; level 2; protein_id "ENSMUSP00000140289.2"; transcript_support_level "1"; mgi_id "MGI:1916421"; tag "alternative_5_UTR"; tag "basic"; tag "appris_principal_1"; tag "CCDS"; ccdsid "CCDS15063.1"; havana_gene "OTTMUSG00000048448.1"; havana_transcript "OTTMUST00000124177.1";
chr1	HAVANA	CDS	75113046	75113576	0	-	0	gene_id "ENSMUSG00000033159.15"; transcript_id "ENSMUST00000041213.12"; gene_type "protein_coding"; gene_name "Cnppd1"; transcript_type "protein_coding"; transcript_name "Cnppd1-201"; exon_number 10; exon_id "ENSMUSE00000370713.8"; level 2; protein_id "ENSMUSP00000044799.6"; transcript_support_level "1"; mgi_id "MGI:1916421"; tag "alternative_5_UTR"; tag "basic"; tag "appris_principal_1"; tag "CCDS"; ccdsid "CCDS15063.1"; havana_gene "OTTMUSG00000048448.1"; havana_transcript "OTTMUST00000124179.1";
chr1	HAVANA	exon	75113429	75113576	0	-	.	gene_id "ENSMUSG00000033159.15"; transcript_id "ENSMUST00000187888.2"; gene_type "protein_coding"; gene_name "Cnppd1"; transcript_type "retained_intron"; transcript_name "Cnppd1-203"; exon_number 2; exon_id "ENSMUSE00001325040.2"; level 2; transcript_support_level "1"; mgi_id "MGI:1916421"; havana_gene "OTTMUSG00000048448.1"; havana_transcript "OTTMUST00000124180.1";
chr1	HAVANA	transcript	75113429	75114505	0	-	.	gene_id "ENSMUSG00000033159.15"; transcript_id "ENSMUST00000187888.2"; gene_type "protein_coding"; gene_name "Cnppd1"; transcript_type "retained_intron"; transcript_name "Cnppd1-203"; level 2; transcript_support_level "1"; mgi_id "MGI:1916421"; havana_gene "OTTMUSG00000048448.1"; havana_transcript "OTTMUST00000124180.1";
chr1	HAVANA	exon	75113736	75114087	0	-	.	gene_id "ENSMUSG00000033159.15"; transcript_id "ENSMUST00000188037.2"; gene_type "protein_coding"; gene_name "Cnppd1"; transcript_type "retained_intron"; transcript_name "Cnppd1-204"; exon_number 2; exon_id "ENSMUSE00001318881.2"; level 2; transcript_support_level "3"; mgi_id "MGI:1916421"; havana_gene "OTTMUSG00000048448.1"; havana_transcript "OTTMUST00000124181.1";
chr1	HAVANA	transcript	75113736	75114450	0	-	.	gene_id "ENSMUSG00000033159.15"; transcript_id "ENSMUST00000188037.2"; gene_type "protein_coding"; gene_name "Cnppd1"; transcript_type "retained_intron"; transcript_name "Cnppd1-204"; level 2; transcript_support_level "3"; mgi_id "MGI:1916421"; havana_gene "OTTMUSG00000048448.1"; havana_transcript "OTTMUST00000124181.1";
chr1	HAVANA	exon	75113970	75114087	0	-	.	gene_id "ENSMUSG00000033159.15"; transcript_id "ENSMUST00000168720.8"; gene_type "protein_coding"; gene_name "Cnppd1"; transcript_type "protein_coding"; transcript_name "Cnppd1-202"; exon_number 8; exon_id "ENSMUSE00000268661.4"; level 2; protein_id "ENSMUSP00000132688.2"; transcript_support_level "1"; mgi_id "MGI:1916421"; tag "basic"; tag "Ensembl_canonical"; tag "GENCODE_Primary"; tag "appris_principal_1"; tag "CCDS"; ccdsid "CCDS15063.1"; havana_gene "OTTMUSG00000048448.1"; havana_transcript "OTTMUST00000124176.1";
chr1	HAVANA	CDS	75113970	75114087	0	-	1	gene_id "ENSMUSG00000033159.15"; transcript_id "ENSMUST00000168720.8"; gene_type "protein_coding"; gene_name "Cnppd1"; transcript_type "protein_coding"; transcript_name "Cnppd1-202"; exon_number 8; exon_id "ENSMUSE00000268661.4"; level 2; protein_id "ENSMUSP00000132688.2"; transcript_support_level "1"; mgi_id "MGI:1916421"; tag "basic"; tag "Ensembl_canonical"; tag "GENCODE_Primary"; tag "appris_principal_1"; tag "CCDS"; ccdsid "CCDS15063.1"; havana_gene "OTTMUSG00000048448.1"; havana_transcript "OTTMUST00000124176.1";
chr1	HAVANA	exon	75113970	75114087	0	-	.	gene_id "ENSMUSG00000033159.15"; transcript_id "ENSMUST00000190679.7"; gene_type "protein_coding"; gene_name "Cnppd1"; transcript_type "protein_coding"; transcript_name "Cnppd1-208"; exon_number 7; exon_id "ENSMUSE00000268661.4"; level 2; protein_id "ENSMUSP00000140289.2"; transcript_support_level "1"; mgi_id "MGI:1916421"; tag "alternative_5_UTR"; tag "basic"; tag "appris_principal_1"; tag "CCDS"; ccdsid "CCDS15063.1"; havana_gene "OTTMUSG00000048448.1"; havana_transcript "OTTMUST00000124177.1";
chr1	HAVANA	CDS	75113970	75114087	0	-	1	gene_id "ENSMUSG00000033159.15"; transcript_id "ENSMUST00000190679.7"; gene_type "protein_coding"; gene_name "Cnppd1"; transcript_type "protein_coding"; transcript_name "Cnppd1-208"; exon_number 7; exon_id "ENSMUSE00000268661.4"; level 2; protein_id "ENSMUSP00000140289.2"; transcript_support_level "1"; mgi_id "MGI:1916421"; tag "alternative_5_UTR"; tag "basic"; tag "appris_principal_1"; tag "CCDS"; ccdsid "CCDS15063.1"; havana_gene "OTTMUSG00000048448.1"; havana_transcript "OTTMUST00000124177.1";
chr1	HAVANA	exon	75113970	75114087	0	-	.	gene_id "ENSMUSG00000033159.15"; transcript_id "ENSMUST00000189043.2"; gene_type "protein_coding"; gene_name "Cnppd1"; transcript_type "retained_intron"; transcript_name "Cnppd1-205"; exon_number 2; exon_id "ENSMUSE00001329952.2"; level 2; transcript_support_level "1"; mgi_id "MGI:1916421"; havana_gene "OTTMUSG00000048448.1"; havana_transcript "OTTMUST00000124178.1";
chr1	HAVANA	exon	75113970	75114087	0	-	.	gene_id "ENSMUSG00000033159.15"; transcript_id "ENSMUST00000041213.12"; gene_type "protein_coding"; gene_name "Cnppd1"; transcript_type "protein_coding"; transcript_name "Cnppd1-201"; exon_number 9; exon_id "ENSMUSE00000268661.4"; level 2; protein_id "ENSMUSP00000044799.6"; transcript_support_level "1"; mgi_id "MGI:1916421"; tag "alternative_5_UTR"; tag "basic"; tag "appris_principal_1"; tag "CCDS"; ccdsid "CCDS15063.1"; havana_gene "OTTMUSG00000048448.1"; havana_transcript "OTTMUST00000124179.1";
chr1	HAVANA	CDS	75113970	75114087	0	-	1	gene_id "ENSMUSG00000033159.15"; transcript_id "ENSMUST00000041213.12"; gene_type "protein_coding"; gene_name "Cnppd1"; transcript_type "protein_coding"; transcript_name "Cnppd1-201"; exon_number 9; exon_id "ENSMUSE00000268661.4"; level 2; protein_id "ENSMUSP00000044799.6"; transcript_support_level "1"; mgi_id "MGI:1916421"; tag "alternative_5_UTR"; tag "basic"; tag "appris_principal_1"; tag "CCDS"; ccdsid "CCDS15063.1"; havana_gene "OTTMUSG00000048448.1"; havana_transcript "OTTMUST00000124179.1";
chr1	HAVANA	exon	75113970	75114505	0	-	.	gene_id "ENSMUSG00000033159.15"; transcript_id "ENSMUST00000187888.2"; gene_type "protein_coding"; gene_name "Cnppd1"; transcript_type "retained_intron"; transcript_name "Cnppd1-203"; exon_number 1; exon_id "ENSMUSE00001334721.2"; level 2; transcript_support_level "1"; mgi_id "MGI:1916421"; havana_gene "OTTMUSG00000048448.1"; havana_transcript "OTTMUST00000124180.1";
chr1	HAVANA	exon	75114399	75114450	0	-	.	gene_id "ENSMUSG00000033159.15"; transcript_id "ENSMUST00000188037.2"; gene_type "protein_coding"; gene_name "Cnppd1"; transcript_type "retained_intron"; transcript_name "Cnppd1-204"; exon_number 1; exon_id "ENSMUSE00001327337.2"; level 2; transcript_support_level "3"; mgi_id "MGI:1916421"; havana_gene "OTTMUSG00000048448.1"; havana_transcript "OTTMUST00000124181.1";
chr1	HAVANA	exon	75114399	75114460	0	-	.	gene_id "ENSMUSG00000033159.15"; transcript_id "ENSMUST00000168720.8"; gene_type "protein_coding"; gene_name "Cnppd1"; transcript_type "protein_coding"; transcript_name "Cnppd1-202"; exon_number 7; exon_id "ENSMUSE00000268669.4"; level 2; protein_id "ENSMUSP00000132688.2"; transcript_support_level "1"; mgi_id "MGI:1916421"; tag "basic"; tag "Ensembl_canonical"; tag "GENCODE_Primary"; tag "appris_principal_1"; tag "CCDS"; ccdsid "CCDS15063.1"; havana_gene "OTTMUSG00000048448.1"; havana_transcript "OTTMUST00000124176.1";
chr1	HAVANA	CDS	75114399	75114460	0	-	0	gene_id "ENSMUSG00000033159.15"; transcript_id "ENSMUST00000168720.8"; gene_type "protein_coding"; gene_name "Cnppd1"; transcript_type "protein_coding"; transcript_name "Cnppd1-202"; exon_number 7; exon_id "ENSMUSE00000268669.4"; level 2; protein_id "ENSMUSP00000132688.2"; transcript_support_level "1"; mgi_id "MGI:1916421"; tag "basic"; tag "Ensembl_canonical"; tag "GENCODE_Primary"; tag "appris_principal_1"; tag "CCDS"; ccdsid "CCDS15063.1"; havana_gene "OTTMUSG00000048448.1"; havana_transcript "OTTMUST00000124176.1";
chr1	HAVANA	exon	75114399	75114460	0	-	.	gene_id "ENSMUSG00000033159.15"; transcript_id "ENSMUST00000190679.7"; gene_type "protein_coding"; gene_name "Cnppd1"; transcript_type "protein_coding"; transcript_name "Cnppd1-208"; exon_number 6; exon_id "ENSMUSE00000268669.4"; level 2; protein_id "ENSMUSP00000140289.2"; transcript_support_level "1"; mgi_id "MGI:1916421"; tag "alternative_5_UTR"; tag "basic"; tag "appris_principal_1"; tag "CCDS"; ccdsid "CCDS15063.1"; havana_gene "OTTMUSG00000048448.1"; havana_transcript "OTTMUST00000124177.1";
chr1	HAVANA	CDS	75114399	75114460	0	-	0	gene_id "ENSMUSG00000033159.15"; transcript_id "ENSMUST00000190679.7"; gene_type "protein_coding"; gene_name "Cnppd1"; transcript_type "protein_coding"; transcript_name "Cnppd1-208"; exon_number 6; exon_id "ENSMUSE00000268669.4"; level 2; protein_id "ENSMUSP00000140289.2"; transcript_support_level "1"; mgi_id "MGI:1916421"; tag "alternative_5_UTR"; tag "basic"; tag "appris_principal_1"; tag "CCDS"; ccdsid "CCDS15063.1"; havana_gene "OTTMUSG00000048448.1"; havana_transcript "OTTMUST00000124177.1";
chr1	HAVANA	exon	75114399	75114460	0	-	.	gene_id "ENSMUSG00000033159.15"; transcript_id "ENSMUST00000041213.12"; gene_type "protein_coding"; gene_name "Cnppd1"; transcript_type "protein_coding"; transcript_name "Cnppd1-201"; exon_number 8; exon_id "ENSMUSE00000268669.4"; level 2; protein_id "ENSMUSP00000044799.6"; transcript_support_level "1"; mgi_id "MGI:1916421"; tag "alternative_5_UTR"; tag "basic"; tag "appris_principal_1"; tag "CCDS"; ccdsid "CCDS15063.1"; havana_gene "OTTMUSG00000048448.1"; havana_transcript "OTTMUST00000124179.1";
chr1	HAVANA	CDS	75114399	75114460	0	-	0	gene_id "ENSMUSG00000033159.15"; transcript_id "ENSMUST00000041213.12"; gene_type "protein_coding"; gene_name "Cnppd1"; transcript_type "protein_coding"; transcript_name "Cnppd1-201"; exon_number 8; exon_id "ENSMUSE00000268669.4"; level 2; protein_id "ENSMUSP00000044799.6"; transcript_support_level "1"; mgi_id "MGI:1916421"; tag "alternative_5_UTR"; tag "basic"; tag "appris_principal_1"; tag "CCDS"; ccdsid "CCDS15063.1"; havana_gene "OTTMUSG00000048448.1"; havana_transcript "OTTMUST00000124179.1";
chr1	HAVANA	exon	75114399	75115520	0	-	.	gene_id "ENSMUSG00000033159.15"; transcript_id "ENSMUST00000189043.2"; gene_type "protein_coding"; gene_name "Cnppd1"; transcript_type "retained_intron"; transcript_name "Cnppd1-205"; exon_number 1; exon_id "ENSMUSE00001320839.2"; level 2; transcript_support_level "1"; mgi_id "MGI:1916421"; havana_gene "OTTMUSG00000048448.1"; havana_transcript "OTTMUST00000124178.1";
chr1	HAVANA	exon	75115991	75116119	0	-	.	gene_id "ENSMUSG00000033159.15"; transcript_id "ENSMUST00000168720.8"; gene_type "protein_coding"; gene_name "Cnppd1"; transcript_type "protein_coding"; transcript_name "Cnppd1-202"; exon_number 6; exon_id "ENSMUSE00001372969.2"; level 2; protein_id "ENSMUSP00000132688.2"; transcript_support_level "1"; mgi_id "MGI:1916421"; tag "basic"; tag "Ensembl_canonical"; tag "GENCODE_Primary"; tag "appris_principal_1"; tag "CCDS"; ccdsid "CCDS15063.1"; havana_gene "OTTMUSG00000048448.1"; havana_transcript "OTTMUST00000124176.1";
chr1	HAVANA	CDS	75115991	75116119	0	-	0	gene_id "ENSMUSG00000033159.15"; transcript_id "ENSMUST00000168720.8"; gene_type "protein_coding"; gene_name "Cnppd1"; transcript_type "protein_coding"; transcript_name "Cnppd1-202"; exon_number 6; exon_id "ENSMUSE00001372969.2"; level 2; protein_id "ENSMUSP00000132688.2"; transcript_support_level "1"; mgi_id "MGI:1916421"; tag "basic"; tag "Ensembl_canonical"; tag "GENCODE_Primary"; tag "appris_principal_1"; tag "CCDS"; ccdsid "CCDS15063.1"; havana_gene "OTTMUSG00000048448.1"; havana_transcript "OTTMUST00000124176.1";
chr1	HAVANA	exon	75115991	75116119	0	-	.	gene_id "ENSMUSG00000033159.15"; transcript_id "ENSMUST00000190679.7"; gene_type "protein_coding"; gene_name "Cnppd1"; transcript_type "protein_coding"; transcript_name "Cnppd1-208"; exon_number 5; exon_id "ENSMUSE00001372969.2"; level 2; protein_id "ENSMUSP00000140289.2"; transcript_support_level "1"; mgi_id "MGI:1916421"; tag "alternative_5_UTR"; tag "basic"; tag "appris_principal_1"; tag "CCDS"; ccdsid "CCDS15063.1"; havana_gene "OTTMUSG00000048448.1"; havana_transcript "OTTMUST00000124177.1";
chr1	HAVANA	CDS	75115991	75116119	0	-	0	gene_id "ENSMUSG00000033159.15"; transcript_id "ENSMUST00000190679.7"; gene_type "protein_coding"; gene_name "Cnppd1"; transcript_type "protein_coding"; transcript_name "Cnppd1-208"; exon_number 5; exon_id "ENSMUSE00001372969.2"; level 2; protein_id "ENSMUSP00000140289.2"; transcript_support_level "1"; mgi_id "MGI:1916421"; tag "alternative_5_UTR"; tag "basic"; tag "appris_principal_1"; tag "CCDS"; ccdsid "CCDS15063.1"; havana_gene "OTTMUSG00000048448.1"; havana_transcript "OTTMUST00000124177.1";
chr1	HAVANA	exon	75115991	75116119	0	-	.	gene_id "ENSMUSG00000033159.15"; transcript_id "ENSMUST00000041213.12"; gene_type "protein_coding"; gene_name "Cnppd1"; transcript_type "protein_coding"; transcript_name "Cnppd1-201"; exon_number 7; exon_id "ENSMUSE00001372969.2"; level 2; protein_id "ENSMUSP00000044799.6"; transcript_support_level "1"; mgi_id "MGI:1916421"; tag "alternative_5_UTR"; tag "basic"; tag "appris_principal_1"; tag "CCDS"; ccdsid "CCDS15063.1"; havana_gene "OTTMUSG00000048448.1"; havana_transcript "OTTMUST00000124179.1";
chr1	HAVANA	CDS	75115991	75116119	0	-	0	gene_id "ENSMUSG00000033159.15"; transcript_id "ENSMUST00000041213.12"; gene_type "protein_coding"; gene_name "Cnppd1"; transcript_type "protein_coding"; transcript_name "Cnppd1-201"; exon_number 7; exon_id "ENSMUSE00001372969.2"; level 2; protein_id "ENSMUSP00000044799.6"; transcript_support_level "1"; mgi_id "MGI:1916421"; tag "alternative_5_UTR"; tag "basic"; tag "appris_principal_1"; tag "CCDS"; ccdsid "CCDS15063.1"; havana_gene "OTTMUSG00000048448.1"; havana_transcript "OTTMUST00000124179.1";
chr1	HAVANA	exon	75115991	75116119	0	-	.	gene_id "ENSMUSG00000033159.15"; transcript_id "ENSMUST00000189403.7"; gene_type "protein_coding"; gene_name "Cnppd1"; transcript_type "protein_coding"; transcript_name "Cnppd1-206"; exon_number 6; exon_id "ENSMUSE00001372969.2"; level 2; protein_id "ENSMUSP00000141062.2"; transcript_support_level "2"; mgi_id "MGI:1916421"; tag "mRNA_end_NF"; tag "cds_end_NF"; tag "alternative_5_UTR"; havana_gene "OTTMUSG00000048448.1"; havana_transcript "OTTMUST00000124182.1";
chr1	HAVANA	CDS	75115991	75116119	0	-	0	gene_id "ENSMUSG00000033159.15"; transcript_id "ENSMUST00000189403.7"; gene_type "protein_coding"; gene_name "Cnppd1"; transcript_type "protein_coding"; transcript_name "Cnppd1-206"; exon_number 6; exon_id "ENSMUSE00001372969.2"; level 2; protein_id "ENSMUSP00000141062.2"; transcript_support_level "2"; mgi_id "MGI:1916421"; tag "mRNA_end_NF"; tag "cds_end_NF"; tag "alternative_5_UTR"; havana_gene "OTTMUSG00000048448.1"; havana_transcript "OTTMUST00000124182.1";
chr1	HAVANA	transcript	75115991	75118447	0	-	.	gene_id "ENSMUSG00000033159.15"; transcript_id "ENSMUST00000189403.7"; gene_type "protein_coding"; gene_name "Cnppd1"; transcript_type "protein_coding"; transcript_name "Cnppd1-206"; level 2; protein_id "ENSMUSP00000141062.2"; transcript_support_level "2"; mgi_id "MGI:1916421"; tag "mRNA_end_NF"; tag "cds_end_NF"; tag "alternative_5_UTR"; havana_gene "OTTMUSG00000048448.1"; havana_transcript "OTTMUST00000124182.1";
chr1	HAVANA	exon	75116203	75116323	0	-	.	gene_id "ENSMUSG00000033159.15"; transcript_id "ENSMUST00000168720.8"; gene_type "protein_coding"; gene_name "Cnppd1"; transcript_type "protein_coding"; transcript_name "Cnppd1-202"; exon_number 5; exon_id "ENSMUSE00000268689.4"; level 2; protein_id "ENSMUSP00000132688.2"; transcript_support_level "1"; mgi_id "MGI:1916421"; tag "basic"; tag "Ensembl_canonical"; tag "GENCODE_Primary"; tag "appris_principal_1"; tag "CCDS"; ccdsid "CCDS15063.1"; havana_gene "OTTMUSG00000048448.1"; havana_transcript "OTTMUST00000124176.1";
chr1	HAVANA	CDS	75116203	75116323	0	-	1	gene_id "ENSMUSG00000033159.15"; transcript_id "ENSMUST00000168720.8"; gene_type "protein_coding"; gene_name "Cnppd1"; transcript_type "protein_coding"; transcript_name "Cnppd1-202"; exon_number 5; exon_id "ENSMUSE00000268689.4"; level 2; protein_id "ENSMUSP00000132688.2"; transcript_support_level "1"; mgi_id "MGI:1916421"; tag "basic"; tag "Ensembl_canonical"; tag "GENCODE_Primary"; tag "appris_principal_1"; tag "CCDS"; ccdsid "CCDS15063.1"; havana_gene "OTTMUSG00000048448.1"; havana_transcript "OTTMUST00000124176.1";
chr1	HAVANA	exon	75116203	75116323	0	-	.	gene_id "ENSMUSG00000033159.15"; transcript_id "ENSMUST00000190679.7"; gene_type "protein_coding"; gene_name "Cnppd1"; transcript_type "protein_coding"; transcript_name "Cnppd1-208"; exon_number 4; exon_id "ENSMUSE00000268689.4"; level 2; protein_id "ENSMUSP00000140289.2"; transcript_support_level "1"; mgi_id "MGI:1916421"; tag "alternative_5_UTR"; tag "basic"; tag "appris_principal_1"; tag "CCDS"; ccdsid "CCDS15063.1"; havana_gene "OTTMUSG00000048448.1"; havana_transcript "OTTMUST00000124177.1";
chr1	HAVANA	CDS	75116203	75116323	0	-	1	gene_id "ENSMUSG00000033159.15"; transcript_id "ENSMUST00000190679.7"; gene_type "protein_coding"; gene_name "Cnppd1"; transcript_type "protein_coding"; transcript_name "Cnppd1-208"; exon_number 4; exon_id "ENSMUSE00000268689.4"; level 2; protein_id "ENSMUSP00000140289.2"; transcript_support_level "1"; mgi_id "MGI:1916421"; tag "alternative_5_UTR"; tag "basic"; tag "appris_principal_1"; tag "CCDS"; ccdsid "CCDS15063.1"; havana_gene "OTTMUSG00000048448.1"; havana_transcript "OTTMUST00000124177.1";
chr1	HAVANA	exon	75116203	75116323	0	-	.	gene_id "ENSMUSG00000033159.15"; transcript_id "ENSMUST00000041213.12"; gene_type "protein_coding"; gene_name "Cnppd1"; transcript_type "protein_coding"; transcript_name "Cnppd1-201"; exon_number 6; exon_id "ENSMUSE00000268689.4"; level 2; protein_id "ENSMUSP00000044799.6"; transcript_support_level "1"; mgi_id "MGI:1916421"; tag "alternative_5_UTR"; tag "basic"; tag "appris_principal_1"; tag "CCDS"; ccdsid "CCDS15063.1"; havana_gene "OTTMUSG00000048448.1"; havana_transcript "OTTMUST00000124179.1";
chr1	HAVANA	CDS	75116203	75116323	0	-	1	gene_id "ENSMUSG00000033159.15"; transcript_id "ENSMUST00000041213.12"; gene_type "protein_coding"; gene_name "Cnppd1"; transcript_type "protein_coding"; transcript_name "Cnppd1-201"; exon_number 6; exon_id "ENSMUSE00000268689.4"; level 2; protein_id "ENSMUSP00000044799.6"; transcript_support_level "1"; mgi_id "MGI:1916421"; tag "alternative_5_UTR"; tag "basic"; tag "appris_principal_1"; tag "CCDS"; ccdsid "CCDS15063.1"; havana_gene "OTTMUSG00000048448.1"; havana_transcript "OTTMUST00000124179.1";
chr1	HAVANA	exon	75116203	75116323	0	-	.	gene_id "ENSMUSG00000033159.15"; transcript_id "ENSMUST00000189403.7"; gene_type "protein_coding"; gene_name "Cnppd1"; transcript_type "protein_coding"; transcript_name "Cnppd1-206"; exon_number 5; exon_id "ENSMUSE00000268689.4"; level 2; protein_id "ENSMUSP00000141062.2"; transcript_support_level "2"; mgi_id "MGI:1916421"; tag "mRNA_end_NF"; tag "cds_end_NF"; tag "alternative_5_UTR"; havana_gene "OTTMUSG00000048448.1"; havana_transcript "OTTMUST00000124182.1";
chr1	HAVANA	CDS	75116203	75116323	0	-	1	gene_id "ENSMUSG00000033159.15"; transcript_id "ENSMUST00000189403.7"; gene_type "protein_coding"; gene_name "Cnppd1"; transcript_type "protein_coding"; transcript_name "Cnppd1-206"; exon_number 5; exon_id "ENSMUSE00000268689.4"; level 2; protein_id "ENSMUSP00000141062.2"; transcript_support_level "2"; mgi_id "MGI:1916421"; tag "mRNA_end_NF"; tag "cds_end_NF"; tag "alternative_5_UTR"; havana_gene "OTTMUSG00000048448.1"; havana_transcript "OTTMUST00000124182.1";
chr1	HAVANA	exon	75116241	75116323	0	-	.	gene_id "ENSMUSG00000033159.15"; transcript_id "ENSMUST00000189809.2"; gene_type "protein_coding"; gene_name "Cnppd1"; transcript_type "protein_coding"; transcript_name "Cnppd1-207"; exon_number 5; exon_id "ENSMUSE00001318972.2"; level 2; protein_id "ENSMUSP00000140262.2"; transcript_support_level "3"; mgi_id "MGI:1916421"; tag "mRNA_end_NF"; tag "cds_end_NF"; tag "alternative_5_UTR"; havana_gene "OTTMUSG00000048448.1"; havana_transcript "OTTMUST00000124183.1";
chr1	HAVANA	CDS	75116241	75116323	0	-	1	gene_id "ENSMUSG00000033159.15"; transcript_id "ENSMUST00000189809.2"; gene_type "protein_coding"; gene_name "Cnppd1"; transcript_type "protein_coding"; transcript_name "Cnppd1-207"; exon_number 5; exon_id "ENSMUSE00001318972.2"; level 2; protein_id "ENSMUSP00000140262.2"; transcript_support_level "3"; mgi_id "MGI:1916421"; tag "mRNA_end_NF"; tag "cds_end_NF"; tag "alternative_5_UTR"; havana_gene "OTTMUSG00000048448.1"; havana_transcript "OTTMUST00000124183.1";
chr1	HAVANA	transcript	75116241	75119355	0	-	.	gene_id "ENSMUSG00000033159.15"; transcript_id "ENSMUST00000189809.2"; gene_type "protein_coding"; gene_name "Cnppd1"; transcript_type "protein_coding"; transcript_name "Cnppd1-207"; level 2; protein_id "ENSMUSP00000140262.2"; transcript_support_level "3"; mgi_id "MGI:1916421"; tag "mRNA_end_NF"; tag "cds_end_NF"; tag "alternative_5_UTR"; havana_gene "OTTMUSG00000048448.1"; havana_transcript "OTTMUST00000124183.1";
chr1	HAVANA	exon	75116465	75116546	0	-	.	gene_id "ENSMUSG00000033159.15"; transcript_id "ENSMUST00000168720.8"; gene_type "protein_coding"; gene_name "Cnppd1"; transcript_type "protein_coding"; transcript_name "Cnppd1-202"; exon_number 4; exon_id "ENSMUSE00000268698.4"; level 2; protein_id "ENSMUSP00000132688.2"; transcript_support_level "1"; mgi_id "MGI:1916421"; tag "basic"; tag "Ensembl_canonical"; tag "GENCODE_Primary"; tag "appris_principal_1"; tag "CCDS"; ccdsid "CCDS15063.1"; havana_gene "OTTMUSG00000048448.1"; havana_transcript "OTTMUST00000124176.1";
chr1	HAVANA	CDS	75116465	75116546	0	-	2	gene_id "ENSMUSG00000033159.15"; transcript_id "ENSMUST00000168720.8"; gene_type "protein_coding"; gene_name "Cnppd1"; transcript_type "protein_coding"; transcript_name "Cnppd1-202"; exon_number 4; exon_id "ENSMUSE00000268698.4"; level 2; protein_id "ENSMUSP00000132688.2"; transcript_support_level "1"; mgi_id "MGI:1916421"; tag "basic"; tag "Ensembl_canonical"; tag "GENCODE_Primary"; tag "appris_principal_1"; tag "CCDS"; ccdsid "CCDS15063.1"; havana_gene "OTTMUSG00000048448.1"; havana_transcript "OTTMUST00000124176.1";
chr1	HAVANA	exon	75116465	75116546	0	-	.	gene_id "ENSMUSG00000033159.15"; transcript_id "ENSMUST00000190679.7"; gene_type "protein_coding"; gene_name "Cnppd1"; transcript_type "protein_coding"; transcript_name "Cnppd1-208"; exon_number 3; exon_id "ENSMUSE00000268698.4"; level 2; protein_id "ENSMUSP00000140289.2"; transcript_support_level "1"; mgi_id "MGI:1916421"; tag "alternative_5_UTR"; tag "basic"; tag "appris_principal_1"; tag "CCDS"; ccdsid "CCDS15063.1"; havana_gene "OTTMUSG00000048448.1"; havana_transcript "OTTMUST00000124177.1";
chr1	HAVANA	CDS	75116465	75116546	0	-	2	gene_id "ENSMUSG00000033159.15"; transcript_id "ENSMUST00000190679.7"; gene_type "protein_coding"; gene_name "Cnppd1"; transcript_type "protein_coding"; transcript_name "Cnppd1-208"; exon_number 3; exon_id "ENSMUSE00000268698.4"; level 2; protein_id "ENSMUSP00000140289.2"; transcript_support_level "1"; mgi_id "MGI:1916421"; tag "alternative_5_UTR"; tag "basic"; tag "appris_principal_1"; tag "CCDS"; ccdsid "CCDS15063.1"; havana_gene "OTTMUSG00000048448.1"; havana_transcript "OTTMUST00000124177.1";
chr1	HAVANA	exon	75116465	75116546	0	-	.	gene_id "ENSMUSG00000033159.15"; transcript_id "ENSMUST00000041213.12"; gene_type "protein_coding"; gene_name "Cnppd1"; transcript_type "protein_coding"; transcript_name "Cnppd1-201"; exon_number 5; exon_id "ENSMUSE00000268698.4"; level 2; protein_id "ENSMUSP00000044799.6"; transcript_support_level "1"; mgi_id "MGI:1916421"; tag "alternative_5_UTR"; tag "basic"; tag "appris_principal_1"; tag "CCDS"; ccdsid "CCDS15063.1"; havana_gene "OTTMUSG00000048448.1"; havana_transcript "OTTMUST00000124179.1";
chr1	HAVANA	CDS	75116465	75116546	0	-	2	gene_id "ENSMUSG00000033159.15"; transcript_id "ENSMUST00000041213.12"; gene_type "protein_coding"; gene_name "Cnppd1"; transcript_type "protein_coding"; transcript_name "Cnppd1-201"; exon_number 5; exon_id "ENSMUSE00000268698.4"; level 2; protein_id "ENSMUSP00000044799.6"; transcript_support_level "1"; mgi_id "MGI:1916421"; tag "alternative_5_UTR"; tag "basic"; tag "appris_principal_1"; tag "CCDS"; ccdsid "CCDS15063.1"; havana_gene "OTTMUSG00000048448.1"; havana_transcript "OTTMUST00000124179.1";
chr1	HAVANA	exon	75116465	75116546	0	-	.	gene_id "ENSMUSG00000033159.15"; transcript_id "ENSMUST00000189403.7"; gene_type "protein_coding"; gene_name "Cnppd1"; transcript_type "protein_coding"; transcript_name "Cnppd1-206"; exon_number 4; exon_id "ENSMUSE00000268698.4"; level 2; protein_id "ENSMUSP00000141062.2"; transcript_support_level "2"; mgi_id "MGI:1916421"; tag "mRNA_end_NF"; tag "cds_end_NF"; tag "alternative_5_UTR"; havana_gene "OTTMUSG00000048448.1"; havana_transcript "OTTMUST00000124182.1";
chr1	HAVANA	CDS	75116465	75116546	0	-	2	gene_id "ENSMUSG00000033159.15"; transcript_id "ENSMUST00000189403.7"; gene_type "protein_coding"; gene_name "Cnppd1"; transcript_type "protein_coding"; transcript_name "Cnppd1-206"; exon_number 4; exon_id "ENSMUSE00000268698.4"; level 2; protein_id "ENSMUSP00000141062.2"; transcript_support_level "2"; mgi_id "MGI:1916421"; tag "mRNA_end_NF"; tag "cds_end_NF"; tag "alternative_5_UTR"; havana_gene "OTTMUSG00000048448.1"; havana_transcript "OTTMUST00000124182.1";
chr1	HAVANA	exon	75116465	75116546	0	-	.	gene_id "ENSMUSG00000033159.15"; transcript_id "ENSMUST00000189809.2"; gene_type "protein_coding"; gene_name "Cnppd1"; transcript_type "protein_coding"; transcript_name "Cnppd1-207"; exon_number 4; exon_id "ENSMUSE00000268698.4"; level 2; protein_id "ENSMUSP00000140262.2"; transcript_support_level "3"; mgi_id "MGI:1916421"; tag "mRNA_end_NF"; tag "cds_end_NF"; tag "alternative_5_UTR"; havana_gene "OTTMUSG00000048448.1"; havana_transcript "OTTMUST00000124183.1";
chr1	HAVANA	CDS	75116465	75116546	0	-	2	gene_id "ENSMUSG00000033159.15"; transcript_id "ENSMUST00000189809.2"; gene_type "protein_coding"; gene_name "Cnppd1"; transcript_type "protein_coding"; transcript_name "Cnppd1-207"; exon_number 4; exon_id "ENSMUSE00000268698.4"; level 2; protein_id "ENSMUSP00000140262.2"; transcript_support_level "3"; mgi_id "MGI:1916421"; tag "mRNA_end_NF"; tag "cds_end_NF"; tag "alternative_5_UTR"; havana_gene "OTTMUSG00000048448.1"; havana_transcript "OTTMUST00000124183.1";
chr1	HAVANA	exon	75117542	75117650	0	-	.	gene_id "ENSMUSG00000033159.15"; transcript_id "ENSMUST00000168720.8"; gene_type "protein_coding"; gene_name "Cnppd1"; transcript_type "protein_coding"; transcript_name "Cnppd1-202"; exon_number 3; exon_id "ENSMUSE00000268710.4"; level 2; protein_id "ENSMUSP00000132688.2"; transcript_support_level "1"; mgi_id "MGI:1916421"; tag "basic"; tag "Ensembl_canonical"; tag "GENCODE_Primary"; tag "appris_principal_1"; tag "CCDS"; ccdsid "CCDS15063.1"; havana_gene "OTTMUSG00000048448.1"; havana_transcript "OTTMUST00000124176.1";
chr1	HAVANA	CDS	75117542	75117650	0	-	0	gene_id "ENSMUSG00000033159.15"; transcript_id "ENSMUST00000168720.8"; gene_type "protein_coding"; gene_name "Cnppd1"; transcript_type "protein_coding"; transcript_name "Cnppd1-202"; exon_number 3; exon_id "ENSMUSE00000268710.4"; level 2; protein_id "ENSMUSP00000132688.2"; transcript_support_level "1"; mgi_id "MGI:1916421"; tag "basic"; tag "Ensembl_canonical"; tag "GENCODE_Primary"; tag "appris_principal_1"; tag "CCDS"; ccdsid "CCDS15063.1"; havana_gene "OTTMUSG00000048448.1"; havana_transcript "OTTMUST00000124176.1";
chr1	HAVANA	exon	75117542	75117650	0	-	.	gene_id "ENSMUSG00000033159.15"; transcript_id "ENSMUST00000190679.7"; gene_type "protein_coding"; gene_name "Cnppd1"; transcript_type "protein_coding"; transcript_name "Cnppd1-208"; exon_number 2; exon_id "ENSMUSE00000268710.4"; level 2; protein_id "ENSMUSP00000140289.2"; transcript_support_level "1"; mgi_id "MGI:1916421"; tag "alternative_5_UTR"; tag "basic"; tag "appris_principal_1"; tag "CCDS"; ccdsid "CCDS15063.1"; havana_gene "OTTMUSG00000048448.1"; havana_transcript "OTTMUST00000124177.1";
chr1	HAVANA	CDS	75117542	75117650	0	-	0	gene_id "ENSMUSG00000033159.15"; transcript_id "ENSMUST00000190679.7"; gene_type "protein_coding"; gene_name "Cnppd1"; transcript_type "protein_coding"; transcript_name "Cnppd1-208"; exon_number 2; exon_id "ENSMUSE00000268710.4"; level 2; protein_id "ENSMUSP00000140289.2"; transcript_support_level "1"; mgi_id "MGI:1916421"; tag "alternative_5_UTR"; tag "basic"; tag "appris_principal_1"; tag "CCDS"; ccdsid "CCDS15063.1"; havana_gene "OTTMUSG00000048448.1"; havana_transcript "OTTMUST00000124177.1";
chr1	HAVANA	exon	75117542	75117650	0	-	.	gene_id "ENSMUSG00000033159.15"; transcript_id "ENSMUST00000041213.12"; gene_type "protein_coding"; gene_name "Cnppd1"; transcript_type "protein_coding"; transcript_name "Cnppd1-201"; exon_number 4; exon_id "ENSMUSE00000268710.4"; level 2; protein_id "ENSMUSP00000044799.6"; transcript_support_level "1"; mgi_id "MGI:1916421"; tag "alternative_5_UTR"; tag "basic"; tag "appris_principal_1"; tag "CCDS"; ccdsid "CCDS15063.1"; havana_gene "OTTMUSG00000048448.1"; havana_transcript "OTTMUST00000124179.1";
chr1	HAVANA	CDS	75117542	75117650	0	-	0	gene_id "ENSMUSG00000033159.15"; transcript_id "ENSMUST00000041213.12"; gene_type "protein_coding"; gene_name "Cnppd1"; transcript_type "protein_coding"; transcript_name "Cnppd1-201"; exon_number 4; exon_id "ENSMUSE00000268710.4"; level 2; protein_id "ENSMUSP00000044799.6"; transcript_support_level "1"; mgi_id "MGI:1916421"; tag "alternative_5_UTR"; tag "basic"; tag "appris_principal_1"; tag "CCDS"; ccdsid "CCDS15063.1"; havana_gene "OTTMUSG00000048448.1"; havana_transcript "OTTMUST00000124179.1";
chr1	HAVANA	exon	75117542	75117650	0	-	.	gene_id "ENSMUSG00000033159.15"; transcript_id "ENSMUST00000189403.7"; gene_type "protein_coding"; gene_name "Cnppd1"; transcript_type "protein_coding"; transcript_name "Cnppd1-206"; exon_number 3; exon_id "ENSMUSE00000268710.4"; level 2; protein_id "ENSMUSP00000141062.2"; transcript_support_level "2"; mgi_id "MGI:1916421"; tag "mRNA_end_NF"; tag "cds_end_NF"; tag "alternative_5_UTR"; havana_gene "OTTMUSG00000048448.1"; havana_transcript "OTTMUST00000124182.1";
chr1	HAVANA	CDS	75117542	75117650	0	-	0	gene_id "ENSMUSG00000033159.15"; transcript_id "ENSMUST00000189403.7"; gene_type "protein_coding"; gene_name "Cnppd1"; transcript_type "protein_coding"; transcript_name "Cnppd1-206"; exon_number 3; exon_id "ENSMUSE00000268710.4"; level 2; protein_id "ENSMUSP00000141062.2"; transcript_support_level "2"; mgi_id "MGI:1916421"; tag "mRNA_end_NF"; tag "cds_end_NF"; tag "alternative_5_UTR"; havana_gene "OTTMUSG00000048448.1"; havana_transcript "OTTMUST00000124182.1";
chr1	HAVANA	exon	75117542	75117650	0	-	.	gene_id "ENSMUSG00000033159.15"; transcript_id "ENSMUST00000189809.2"; gene_type "protein_coding"; gene_name "Cnppd1"; transcript_type "protein_coding"; transcript_name "Cnppd1-207"; exon_number 3; exon_id "ENSMUSE00000268710.4"; level 2; protein_id "ENSMUSP00000140262.2"; transcript_support_level "3"; mgi_id "MGI:1916421"; tag "mRNA_end_NF"; tag "cds_end_NF"; tag "alternative_5_UTR"; havana_gene "OTTMUSG00000048448.1"; havana_transcript "OTTMUST00000124183.1";
chr1	HAVANA	CDS	75117542	75117650	0	-	0	gene_id "ENSMUSG00000033159.15"; transcript_id "ENSMUST00000189809.2"; gene_type "protein_coding"; gene_name "Cnppd1"; transcript_type "protein_coding"; transcript_name "Cnppd1-207"; exon_number 3; exon_id "ENSMUSE00000268710.4"; level 2; protein_id "ENSMUSP00000140262.2"; transcript_support_level "3"; mgi_id "MGI:1916421"; tag "mRNA_end_NF"; tag "cds_end_NF"; tag "alternative_5_UTR"; havana_gene "OTTMUSG00000048448.1"; havana_transcript "OTTMUST00000124183.1";
chr1	HAVANA	CDS	75118060	75118128	0	-	0	gene_id "ENSMUSG00000033159.15"; transcript_id "ENSMUST00000168720.8"; gene_type "protein_coding"; gene_name "Cnppd1"; transcript_type "protein_coding"; transcript_name "Cnppd1-202"; exon_number 2; exon_id "ENSMUSE00000345048.4"; level 2; protein_id "ENSMUSP00000132688.2"; transcript_support_level "1"; mgi_id "MGI:1916421"; tag "basic"; tag "Ensembl_canonical"; tag "GENCODE_Primary"; tag "appris_principal_1"; tag "CCDS"; ccdsid "CCDS15063.1"; havana_gene "OTTMUSG00000048448.1"; havana_transcript "OTTMUST00000124176.1";
chr1	HAVANA	CDS	75118060	75118128	0	-	0	gene_id "ENSMUSG00000033159.15"; transcript_id "ENSMUST00000190679.7"; gene_type "protein_coding"; gene_name "Cnppd1"; transcript_type "protein_coding"; transcript_name "Cnppd1-208"; exon_number 1; exon_id "ENSMUSE00000881225.3"; level 2; protein_id "ENSMUSP00000140289.2"; transcript_support_level "1"; mgi_id "MGI:1916421"; tag "alternative_5_UTR"; tag "basic"; tag "appris_principal_1"; tag "CCDS"; ccdsid "CCDS15063.1"; havana_gene "OTTMUSG00000048448.1"; havana_transcript "OTTMUST00000124177.1";
chr1	HAVANA	CDS	75118060	75118128	0	-	0	gene_id "ENSMUSG00000033159.15"; transcript_id "ENSMUST00000041213.12"; gene_type "protein_coding"; gene_name "Cnppd1"; transcript_type "protein_coding"; transcript_name "Cnppd1-201"; exon_number 3; exon_id "ENSMUSE00000345048.4"; level 2; protein_id "ENSMUSP00000044799.6"; transcript_support_level "1"; mgi_id "MGI:1916421"; tag "alternative_5_UTR"; tag "basic"; tag "appris_principal_1"; tag "CCDS"; ccdsid "CCDS15063.1"; havana_gene "OTTMUSG00000048448.1"; havana_transcript "OTTMUST00000124179.1";
chr1	HAVANA	CDS	75118060	75118128	0	-	0	gene_id "ENSMUSG00000033159.15"; transcript_id "ENSMUST00000189403.7"; gene_type "protein_coding"; gene_name "Cnppd1"; transcript_type "protein_coding"; transcript_name "Cnppd1-206"; exon_number 2; exon_id "ENSMUSE00000345048.4"; level 2; protein_id "ENSMUSP00000141062.2"; transcript_support_level "2"; mgi_id "MGI:1916421"; tag "mRNA_end_NF"; tag "cds_end_NF"; tag "alternative_5_UTR"; havana_gene "OTTMUSG00000048448.1"; havana_transcript "OTTMUST00000124182.1";
chr1	HAVANA	CDS	75118060	75118128	0	-	0	gene_id "ENSMUSG00000033159.15"; transcript_id "ENSMUST00000189809.2"; gene_type "protein_coding"; gene_name "Cnppd1"; transcript_type "protein_coding"; transcript_name "Cnppd1-207"; exon_number 2; exon_id "ENSMUSE00000345048.4"; level 2; protein_id "ENSMUSP00000140262.2"; transcript_support_level "3"; mgi_id "MGI:1916421"; tag "mRNA_end_NF"; tag "cds_end_NF"; tag "alternative_5_UTR"; havana_gene "OTTMUSG00000048448.1"; havana_transcript "OTTMUST00000124183.1";
chr1	HAVANA	exon	75118060	75118147	0	-	.	gene_id "ENSMUSG00000033159.15"; transcript_id "ENSMUST00000168720.8"; gene_type "protein_coding"; gene_name "Cnppd1"; transcript_type "protein_coding"; transcript_name "Cnppd1-202"; exon_number 2; exon_id "ENSMUSE00000345048.4"; level 2; protein_id "ENSMUSP00000132688.2"; transcript_support_level "1"; mgi_id "MGI:1916421"; tag "basic"; tag "Ensembl_canonical"; tag "GENCODE_Primary"; tag "appris_principal_1"; tag "CCDS"; ccdsid "CCDS15063.1"; havana_gene "OTTMUSG00000048448.1"; havana_transcript "OTTMUST00000124176.1";
chr1	HAVANA	exon	75118060	75118147	0	-	.	gene_id "ENSMUSG00000033159.15"; transcript_id "ENSMUST00000041213.12"; gene_type "protein_coding"; gene_name "Cnppd1"; transcript_type "protein_coding"; transcript_name "Cnppd1-201"; exon_number 3; exon_id "ENSMUSE00000345048.4"; level 2; protein_id "ENSMUSP00000044799.6"; transcript_support_level "1"; mgi_id "MGI:1916421"; tag "alternative_5_UTR"; tag "basic"; tag "appris_principal_1"; tag "CCDS"; ccdsid "CCDS15063.1"; havana_gene "OTTMUSG00000048448.1"; havana_transcript "OTTMUST00000124179.1";
chr1	HAVANA	exon	75118060	75118147	0	-	.	gene_id "ENSMUSG00000033159.15"; transcript_id "ENSMUST00000189403.7"; gene_type "protein_coding"; gene_name "Cnppd1"; transcript_type "protein_coding"; transcript_name "Cnppd1-206"; exon_number 2; exon_id "ENSMUSE00000345048.4"; level 2; protein_id "ENSMUSP00000141062.2"; transcript_support_level "2"; mgi_id "MGI:1916421"; tag "mRNA_end_NF"; tag "cds_end_NF"; tag "alternative_5_UTR"; havana_gene "OTTMUSG00000048448.1"; havana_transcript "OTTMUST00000124182.1";
chr1	HAVANA	exon	75118060	75118147	0	-	.	gene_id "ENSMUSG00000033159.15"; transcript_id "ENSMUST00000189809.2"; gene_type "protein_coding"; gene_name "Cnppd1"; transcript_type "protein_coding"; transcript_name "Cnppd1-207"; exon_number 2; exon_id "ENSMUSE00000345048.4"; level 2; protein_id "ENSMUSP00000140262.2"; transcript_support_level "3"; mgi_id "MGI:1916421"; tag "mRNA_end_NF"; tag "cds_end_NF"; tag "alternative_5_UTR"; havana_gene "OTTMUSG00000048448.1"; havana_transcript "OTTMUST00000124183.1";
chr1	HAVANA	exon	75118060	75118335	0	-	.	gene_id "ENSMUSG00000033159.15"; transcript_id "ENSMUST00000190679.7"; gene_type "protein_coding"; gene_name "Cnppd1"; transcript_type "protein_coding"; transcript_name "Cnppd1-208"; exon_number 1; exon_id "ENSMUSE00000881225.3"; level 2; protein_id "ENSMUSP00000140289.2"; transcript_support_level "1"; mgi_id "MGI:1916421"; tag "alternative_5_UTR"; tag "basic"; tag "appris_principal_1"; tag "CCDS"; ccdsid "CCDS15063.1"; havana_gene "OTTMUSG00000048448.1"; havana_transcript "OTTMUST00000124177.1";
chr1	HAVANA	start_codon	75118126	75118128	0	-	0	gene_id "ENSMUSG00000033159.15"; transcript_id "ENSMUST00000168720.8"; gene_type "protein_coding"; gene_name "Cnppd1"; transcript_type "protein_coding"; transcript_name "Cnppd1-202"; exon_number 2; exon_id "ENSMUSE00000345048.4"; level 2; protein_id "ENSMUSP00000132688.2"; transcript_support_level "1"; mgi_id "MGI:1916421"; tag "basic"; tag "Ensembl_canonical"; tag "GENCODE_Primary"; tag "appris_principal_1"; tag "CCDS"; ccdsid "CCDS15063.1"; havana_gene "OTTMUSG00000048448.1"; havana_transcript "OTTMUST00000124176.1";
chr1	HAVANA	start_codon	75118126	75118128	0	-	0	gene_id "ENSMUSG00000033159.15"; transcript_id "ENSMUST00000190679.7"; gene_type "protein_coding"; gene_name "Cnppd1"; transcript_type "protein_coding"; transcript_name "Cnppd1-208"; exon_number 1; exon_id "ENSMUSE00000881225.3"; level 2; protein_id "ENSMUSP00000140289.2"; transcript_support_level "1"; mgi_id "MGI:1916421"; tag "alternative_5_UTR"; tag "basic"; tag "appris_principal_1"; tag "CCDS"; ccdsid "CCDS15063.1"; havana_gene "OTTMUSG00000048448.1"; havana_transcript "OTTMUST00000124177.1";
chr1	HAVANA	start_codon	75118126	75118128	0	-	0	gene_id "ENSMUSG00000033159.15"; transcript_id "ENSMUST00000041213.12"; gene_type "protein_coding"; gene_name "Cnppd1"; transcript_type "protein_coding"; transcript_name "Cnppd1-201"; exon_number 3; exon_id "ENSMUSE00000345048.4"; level 2; protein_id "ENSMUSP00000044799.6"; transcript_support_level "1"; mgi_id "MGI:1916421"; tag "alternative_5_UTR"; tag "basic"; tag "appris_principal_1"; tag "CCDS"; ccdsid "CCDS15063.1"; havana_gene "OTTMUSG00000048448.1"; havana_transcript "OTTMUST00000124179.1";
chr1	HAVANA	start_codon	75118126	75118128	0	-	0	gene_id "ENSMUSG00000033159.15"; transcript_id "ENSMUST00000189403.7"; gene_type "protein_coding"; gene_name "Cnppd1"; transcript_type "protein_coding"; transcript_name "Cnppd1-206"; exon_number 2; exon_id "ENSMUSE00000345048.4"; level 2; protein_id "ENSMUSP00000141062.2"; transcript_support_level "2"; mgi_id "MGI:1916421"; tag "mRNA_end_NF"; tag "cds_end_NF"; tag "alternative_5_UTR"; havana_gene "OTTMUSG00000048448.1"; havana_transcript "OTTMUST00000124182.1";
chr1	HAVANA	start_codon	75118126	75118128	0	-	0	gene_id "ENSMUSG00000033159.15"; transcript_id "ENSMUST00000189809.2"; gene_type "protein_coding"; gene_name "Cnppd1"; transcript_type "protein_coding"; transcript_name "Cnppd1-207"; exon_number 2; exon_id "ENSMUSE00000345048.4"; level 2; protein_id "ENSMUSP00000140262.2"; transcript_support_level "3"; mgi_id "MGI:1916421"; tag "mRNA_end_NF"; tag "cds_end_NF"; tag "alternative_5_UTR"; havana_gene "OTTMUSG00000048448.1"; havana_transcript "OTTMUST00000124183.1";
chr1	HAVANA	UTR	75118129	75118147	0	-	.	gene_id "ENSMUSG00000033159.15"; transcript_id "ENSMUST00000168720.8"; gene_type "protein_coding"; gene_name "Cnppd1"; transcript_type "protein_coding"; transcript_name "Cnppd1-202"; exon_number 2; exon_id "ENSMUSE00000345048.4"; level 2; protein_id "ENSMUSP00000132688.2"; transcript_support_level "1"; mgi_id "MGI:1916421"; tag "basic"; tag "Ensembl_canonical"; tag "GENCODE_Primary"; tag "appris_principal_1"; tag "CCDS"; ccdsid "CCDS15063.1"; havana_gene "OTTMUSG00000048448.1"; havana_transcript "OTTMUST00000124176.1";
chr1	HAVANA	UTR	75118129	75118147	0	-	.	gene_id "ENSMUSG00000033159.15"; transcript_id "ENSMUST00000041213.12"; gene_type "protein_coding"; gene_name "Cnppd1"; transcript_type "protein_coding"; transcript_name "Cnppd1-201"; exon_number 3; exon_id "ENSMUSE00000345048.4"; level 2; protein_id "ENSMUSP00000044799.6"; transcript_support_level "1"; mgi_id "MGI:1916421"; tag "alternative_5_UTR"; tag "basic"; tag "appris_principal_1"; tag "CCDS"; ccdsid "CCDS15063.1"; havana_gene "OTTMUSG00000048448.1"; havana_transcript "OTTMUST00000124179.1";
chr1	HAVANA	UTR	75118129	75118147	0	-	.	gene_id "ENSMUSG00000033159.15"; transcript_id "ENSMUST00000189403.7"; gene_type "protein_coding"; gene_name "Cnppd1"; transcript_type "protein_coding"; transcript_name "Cnppd1-206"; exon_number 2; exon_id "ENSMUSE00000345048.4"; level 2; protein_id "ENSMUSP00000141062.2"; transcript_support_level "2"; mgi_id "MGI:1916421"; tag "mRNA_end_NF"; tag "cds_end_NF"; tag "alternative_5_UTR"; havana_gene "OTTMUSG00000048448.1"; havana_transcript "OTTMUST00000124182.1";
chr1	HAVANA	UTR	75118129	75118147	0	-	.	gene_id "ENSMUSG00000033159.15"; transcript_id "ENSMUST00000189809.2"; gene_type "protein_coding"; gene_name "Cnppd1"; transcript_type "protein_coding"; transcript_name "Cnppd1-207"; exon_number 2; exon_id "ENSMUSE00000345048.4"; level 2; protein_id "ENSMUSP00000140262.2"; transcript_support_level "3"; mgi_id "MGI:1916421"; tag "mRNA_end_NF"; tag "cds_end_NF"; tag "alternative_5_UTR"; havana_gene "OTTMUSG00000048448.1"; havana_transcript "OTTMUST00000124183.1";
chr1	HAVANA	UTR	75118129	75118335	0	-	.	gene_id "ENSMUSG00000033159.15"; transcript_id "ENSMUST00000190679.7"; gene_type "protein_coding"; gene_name "Cnppd1"; transcript_type "protein_coding"; transcript_name "Cnppd1-208"; exon_number 1; exon_id "ENSMUSE00000881225.3"; level 2; protein_id "ENSMUSP00000140289.2"; transcript_support_level "1"; mgi_id "MGI:1916421"; tag "alternative_5_UTR"; tag "basic"; tag "appris_principal_1"; tag "CCDS"; ccdsid "CCDS15063.1"; havana_gene "OTTMUSG00000048448.1"; havana_transcript "OTTMUST00000124177.1";
chr1	HAVANA	exon	75118344	75118447	0	-	.	gene_id "ENSMUSG00000033159.15"; transcript_id "ENSMUST00000189403.7"; gene_type "protein_coding"; gene_name "Cnppd1"; transcript_type "protein_coding"; transcript_name "Cnppd1-206"; exon_number 1; exon_id "ENSMUSE00001335470.2"; level 2; protein_id "ENSMUSP00000141062.2"; transcript_support_level "2"; mgi_id "MGI:1916421"; tag "mRNA_end_NF"; tag "cds_end_NF"; tag "alternative_5_UTR"; havana_gene "OTTMUSG00000048448.1"; havana_transcript "OTTMUST00000124182.1";
chr1	HAVANA	UTR	75118344	75118447	0	-	.	gene_id "ENSMUSG00000033159.15"; transcript_id "ENSMUST00000189403.7"; gene_type "protein_coding"; gene_name "Cnppd1"; transcript_type "protein_coding"; transcript_name "Cnppd1-206"; exon_number 1; exon_id "ENSMUSE00001335470.2"; level 2; protein_id "ENSMUSP00000141062.2"; transcript_support_level "2"; mgi_id "MGI:1916421"; tag "mRNA_end_NF"; tag "cds_end_NF"; tag "alternative_5_UTR"; havana_gene "OTTMUSG00000048448.1"; havana_transcript "OTTMUST00000124182.1";
chr1	HAVANA	exon	75118702	75119204	0	-	.	gene_id "ENSMUSG00000033159.15"; transcript_id "ENSMUST00000041213.12"; gene_type "protein_coding"; gene_name "Cnppd1"; transcript_type "protein_coding"; transcript_name "Cnppd1-201"; exon_number 2; exon_id "ENSMUSE00000880291.3"; level 2; protein_id "ENSMUSP00000044799.6"; transcript_support_level "1"; mgi_id "MGI:1916421"; tag "alternative_5_UTR"; tag "basic"; tag "appris_principal_1"; tag "CCDS"; ccdsid "CCDS15063.1"; havana_gene "OTTMUSG00000048448.1"; havana_transcript "OTTMUST00000124179.1";
chr1	HAVANA	UTR	75118702	75119204	0	-	.	gene_id "ENSMUSG00000033159.15"; transcript_id "ENSMUST00000041213.12"; gene_type "protein_coding"; gene_name "Cnppd1"; transcript_type "protein_coding"; transcript_name "Cnppd1-201"; exon_number 2; exon_id "ENSMUSE00000880291.3"; level 2; protein_id "ENSMUSP00000044799.6"; transcript_support_level "1"; mgi_id "MGI:1916421"; tag "alternative_5_UTR"; tag "basic"; tag "appris_principal_1"; tag "CCDS"; ccdsid "CCDS15063.1"; havana_gene "OTTMUSG00000048448.1"; havana_transcript "OTTMUST00000124179.1";
chr1	HAVANA	exon	75118702	75119282	0	-	.	gene_id "ENSMUSG00000033159.15"; transcript_id "ENSMUST00000168720.8"; gene_type "protein_coding"; gene_name "Cnppd1"; transcript_type "protein_coding"; transcript_name "Cnppd1-202"; exon_number 1; exon_id "ENSMUSE00001324470.2"; level 2; protein_id "ENSMUSP00000132688.2"; transcript_support_level "1"; mgi_id "MGI:1916421"; tag "basic"; tag "Ensembl_canonical"; tag "GENCODE_Primary"; tag "appris_principal_1"; tag "CCDS"; ccdsid "CCDS15063.1"; havana_gene "OTTMUSG00000048448.1"; havana_transcript "OTTMUST00000124176.1";
chr1	HAVANA	UTR	75118702	75119282	0	-	.	gene_id "ENSMUSG00000033159.15"; transcript_id "ENSMUST00000168720.8"; gene_type "protein_coding"; gene_name "Cnppd1"; transcript_type "protein_coding"; transcript_name "Cnppd1-202"; exon_number 1; exon_id "ENSMUSE00001324470.2"; level 2; protein_id "ENSMUSP00000132688.2"; transcript_support_level "1"; mgi_id "MGI:1916421"; tag "basic"; tag "Ensembl_canonical"; tag "GENCODE_Primary"; tag "appris_principal_1"; tag "CCDS"; ccdsid "CCDS15063.1"; havana_gene "OTTMUSG00000048448.1"; havana_transcript "OTTMUST00000124176.1";
chr1	HAVANA	exon	75119287	75119341	0	-	.	gene_id "ENSMUSG00000033159.15"; transcript_id "ENSMUST00000041213.12"; gene_type "protein_coding"; gene_name "Cnppd1"; transcript_type "protein_coding"; transcript_name "Cnppd1-201"; exon_number 1; exon_id "ENSMUSE00001320088.2"; level 2; protein_id "ENSMUSP00000044799.6"; transcript_support_level "1"; mgi_id "MGI:1916421"; tag "alternative_5_UTR"; tag "basic"; tag "appris_principal_1"; tag "CCDS"; ccdsid "CCDS15063.1"; havana_gene "OTTMUSG00000048448.1"; havana_transcript "OTTMUST00000124179.1";
chr1	HAVANA	UTR	75119287	75119341	0	-	.	gene_id "ENSMUSG00000033159.15"; transcript_id "ENSMUST00000041213.12"; gene_type "protein_coding"; gene_name "Cnppd1"; transcript_type "protein_coding"; transcript_name "Cnppd1-201"; exon_number 1; exon_id "ENSMUSE00001320088.2"; level 2; protein_id "ENSMUSP00000044799.6"; transcript_support_level "1"; mgi_id "MGI:1916421"; tag "alternative_5_UTR"; tag "basic"; tag "appris_principal_1"; tag "CCDS"; ccdsid "CCDS15063.1"; havana_gene "OTTMUSG00000048448.1"; havana_transcript "OTTMUST00000124179.1";
chr1	HAVANA	exon	75119287	75119355	0	-	.	gene_id "ENSMUSG00000033159.15"; transcript_id "ENSMUST00000189809.2"; gene_type "protein_coding"; gene_name "Cnppd1"; transcript_type "protein_coding"; transcript_name "Cnppd1-207"; exon_number 1; exon_id "ENSMUSE00001324568.2"; level 2; protein_id "ENSMUSP00000140262.2"; transcript_support_level "3"; mgi_id "MGI:1916421"; tag "mRNA_end_NF"; tag "cds_end_NF"; tag "alternative_5_UTR"; havana_gene "OTTMUSG00000048448.1"; havana_transcript "OTTMUST00000124183.1";
chr1	HAVANA	UTR	75119287	75119355	0	-	.	gene_id "ENSMUSG00000033159.15"; transcript_id "ENSMUST00000189809.2"; gene_type "protein_coding"; gene_name "Cnppd1"; transcript_type "protein_coding"; transcript_name "Cnppd1-207"; exon_number 1; exon_id "ENSMUSE00001324568.2"; level 2; protein_id "ENSMUSP00000140262.2"; transcript_support_level "3"; mgi_id "MGI:1916421"; tag "mRNA_end_NF"; tag "cds_end_NF"; tag "alternative_5_UTR"; havana_gene "OTTMUSG00000048448.1"; havana_transcript "OTTMUST00000124183.1";
chr1	HAVANA	UTR	75148361	75148526	0	-	.	gene_id "ENSMUSG00000026198.16"; transcript_id "ENSMUST00000027396.15"; gene_type "protein_coding"; gene_name "Abcb6"; transcript_type "protein_coding"; transcript_name "Abcb6-201"; exon_number 19; exon_id "ENSMUSE00000476476.7"; level 2; protein_id "ENSMUSP00000027396.9"; transcript_support_level "1"; mgi_id "MGI:1921354"; tag "basic"; tag "Ensembl_canonical"; tag "GENCODE_Primary"; tag "appris_principal_1"; tag "CCDS"; ccdsid "CCDS15065.1"; havana_gene "OTTMUSG00000034720.1"; havana_transcript "OTTMUST00000088204.1";
chr1	HAVANA	exon	75148361	75148632	0	-	.	gene_id "ENSMUSG00000026198.16"; transcript_id "ENSMUST00000027396.15"; gene_type "protein_coding"; gene_name "Abcb6"; transcript_type "protein_coding"; transcript_name "Abcb6-201"; exon_number 19; exon_id "ENSMUSE00000476476.7"; level 2; protein_id "ENSMUSP00000027396.9"; transcript_support_level "1"; mgi_id "MGI:1921354"; tag "basic"; tag "Ensembl_canonical"; tag "GENCODE_Primary"; tag "appris_principal_1"; tag "CCDS"; ccdsid "CCDS15065.1"; havana_gene "OTTMUSG00000034720.1"; havana_transcript "OTTMUST00000088204.1";
chr1	HAVANA	gene	75148361	75157036	0	-	.	gene_id "ENSMUSG00000026198.16"; gene_type "protein_coding"; gene_name "Abcb6"; level 2; mgi_id "MGI:1921354"; tag "overlapping_locus"; havana_gene "OTTMUSG00000034720.1";
chr1	HAVANA	transcript	75148361	75157036	0	-	.	gene_id "ENSMUSG00000026198.16"; transcript_id "ENSMUST00000027396.15"; gene_type "protein_coding"; gene_name "Abcb6"; transcript_type "protein_coding"; transcript_name "Abcb6-201"; level 2; protein_id "ENSMUSP00000027396.9"; transcript_support_level "1"; mgi_id "MGI:1921354"; tag "basic"; tag "Ensembl_canonical"; tag "GENCODE_Primary"; tag "appris_principal_1"; tag "CCDS"; ccdsid "CCDS15065.1"; havana_gene "OTTMUSG00000034720.1"; havana_transcript "OTTMUST00000088204.1";
chr1	HAVANA	exon	75148363	75148632	0	-	.	gene_id "ENSMUSG00000026198.16"; transcript_id "ENSMUST00000160081.8"; gene_type "protein_coding"; gene_name "Abcb6"; transcript_type "retained_intron"; transcript_name "Abcb6-203"; exon_number 16; exon_id "ENSMUSE00000865434.2"; level 2; transcript_support_level "2"; mgi_id "MGI:1921354"; havana_gene "OTTMUSG00000034720.1"; havana_transcript "OTTMUST00000088220.1";
chr1	HAVANA	transcript	75148363	75156930	0	-	.	gene_id "ENSMUSG00000026198.16"; transcript_id "ENSMUST00000160081.8"; gene_type "protein_coding"; gene_name "Abcb6"; transcript_type "retained_intron"; transcript_name "Abcb6-203"; level 2; transcript_support_level "2"; mgi_id "MGI:1921354"; havana_gene "OTTMUSG00000034720.1"; havana_transcript "OTTMUST00000088220.1";
chr1	HAVANA	exon	75148375	75148632	0	-	.	gene_id "ENSMUSG00000099519.2"; transcript_id "ENSMUST00000185727.2"; gene_type "lncRNA"; gene_name "Gm29253"; transcript_type "lncRNA"; transcript_name "Gm29253-201"; exon_number 22; exon_id "ENSMUSE00001329831.2"; level 2; transcript_support_level "5"; mgi_id "MGI:5579959"; tag "not_organism_supported"; tag "basic"; tag "Ensembl_canonical"; tag "GENCODE_Primary"; tag "readthrough_transcript"; havana_gene "OTTMUSG00000048529.1"; havana_transcript "OTTMUST00000124354.1";
chr1	HAVANA	gene	75148375	75161790	0	-	.	gene_id "ENSMUSG00000099519.2"; gene_type "lncRNA"; gene_name "Gm29253"; level 2; mgi_id "MGI:5579959"; tag "overlapping_locus"; havana_gene "OTTMUSG00000048529.1";
chr1	HAVANA	transcript	75148375	75161790	0	-	.	gene_id "ENSMUSG00000099519.2"; transcript_id "ENSMUST00000185727.2"; gene_type "lncRNA"; gene_name "Gm29253"; transcript_type "lncRNA"; transcript_name "Gm29253-201"; level 2; transcript_support_level "5"; mgi_id "MGI:5579959"; tag "not_organism_supported"; tag "basic"; tag "Ensembl_canonical"; tag "GENCODE_Primary"; tag "readthrough_transcript"; havana_gene "OTTMUSG00000048529.1"; havana_transcript "OTTMUST00000124354.1";
chr1	HAVANA	UTR	75148402	75148526	0	-	.	gene_id "ENSMUSG00000026198.16"; transcript_id "ENSMUST00000161215.2"; gene_type "protein_coding"; gene_name "Abcb6"; transcript_type "protein_coding"; transcript_name "Abcb6-206"; exon_number 4; exon_id "ENSMUSE00000870080.2"; level 2; protein_id "ENSMUSP00000124630.2"; transcript_support_level "5"; mgi_id "MGI:1921354"; tag "mRNA_start_NF"; tag "cds_start_NF"; havana_gene "OTTMUSG00000034720.1"; havana_transcript "OTTMUST00000088223.1";
chr1	HAVANA	exon	75148402	75148632	0	-	.	gene_id "ENSMUSG00000026198.16"; transcript_id "ENSMUST00000161215.2"; gene_type "protein_coding"; gene_name "Abcb6"; transcript_type "protein_coding"; transcript_name "Abcb6-206"; exon_number 4; exon_id "ENSMUSE00000870080.2"; level 2; protein_id "ENSMUSP00000124630.2"; transcript_support_level "5"; mgi_id "MGI:1921354"; tag "mRNA_start_NF"; tag "cds_start_NF"; havana_gene "OTTMUSG00000034720.1"; havana_transcript "OTTMUST00000088223.1";
chr1	HAVANA	transcript	75148402	75149513	0	-	.	gene_id "ENSMUSG00000026198.16"; transcript_id "ENSMUST00000161215.2"; gene_type "protein_coding"; gene_name "Abcb6"; transcript_type "protein_coding"; transcript_name "Abcb6-206"; level 2; protein_id "ENSMUSP00000124630.2"; transcript_support_level "5"; mgi_id "MGI:1921354"; tag "mRNA_start_NF"; tag "cds_start_NF"; havana_gene "OTTMUSG00000034720.1"; havana_transcript "OTTMUST00000088223.1";
chr1	HAVANA	stop_codon	75148524	75148526	0	-	0	gene_id "ENSMUSG00000026198.16"; transcript_id "ENSMUST00000027396.15"; gene_type "protein_coding"; gene_name "Abcb6"; transcript_type "protein_coding"; transcript_name "Abcb6-201"; exon_number 19; exon_id "ENSMUSE00000476476.7"; level 2; protein_id "ENSMUSP00000027396.9"; transcript_support_level "1"; mgi_id "MGI:1921354"; tag "basic"; tag "Ensembl_canonical"; tag "GENCODE_Primary"; tag "appris_principal_1"; tag "CCDS"; ccdsid "CCDS15065.1"; havana_gene "OTTMUSG00000034720.1"; havana_transcript "OTTMUST00000088204.1";
chr1	HAVANA	stop_codon	75148524	75148526	0	-	0	gene_id "ENSMUSG00000026198.16"; transcript_id "ENSMUST00000161215.2"; gene_type "protein_coding"; gene_name "Abcb6"; transcript_type "protein_coding"; transcript_name "Abcb6-206"; exon_number 4; exon_id "ENSMUSE00000870080.2"; level 2; protein_id "ENSMUSP00000124630.2"; transcript_support_level "5"; mgi_id "MGI:1921354"; tag "mRNA_start_NF"; tag "cds_start_NF"; havana_gene "OTTMUSG00000034720.1"; havana_transcript "OTTMUST00000088223.1";
chr1	HAVANA	CDS	75148527	75148632	0	-	1	gene_id "ENSMUSG00000026198.16"; transcript_id "ENSMUST00000027396.15"; gene_type "protein_coding"; gene_name "Abcb6"; transcript_type "protein_coding"; transcript_name "Abcb6-201"; exon_number 19; exon_id "ENSMUSE00000476476.7"; level 2; protein_id "ENSMUSP00000027396.9"; transcript_support_level "1"; mgi_id "MGI:1921354"; tag "basic"; tag "Ensembl_canonical"; tag "GENCODE_Primary"; tag "appris_principal_1"; tag "CCDS"; ccdsid "CCDS15065.1"; havana_gene "OTTMUSG00000034720.1"; havana_transcript "OTTMUST00000088204.1";
chr1	HAVANA	CDS	75148527	75148632	0	-	1	gene_id "ENSMUSG00000026198.16"; transcript_id "ENSMUST00000161215.2"; gene_type "protein_coding"; gene_name "Abcb6"; transcript_type "protein_coding"; transcript_name "Abcb6-206"; exon_number 4; exon_id "ENSMUSE00000870080.2"; level 2; protein_id "ENSMUSP00000124630.2"; transcript_support_level "5"; mgi_id "MGI:1921354"; tag "mRNA_start_NF"; tag "cds_start_NF"; havana_gene "OTTMUSG00000034720.1"; havana_transcript "OTTMUST00000088223.1";
chr1	HAVANA	exon	75148758	75148826	0	-	.	gene_id "ENSMUSG00000026198.16"; transcript_id "ENSMUST00000027396.15"; gene_type "protein_coding"; gene_name "Abcb6"; transcript_type "protein_coding"; transcript_name "Abcb6-201"; exon_number 18; exon_id "ENSMUSE00001311117.2"; level 2; protein_id "ENSMUSP00000027396.9"; transcript_support_level "1"; mgi_id "MGI:1921354"; tag "basic"; tag "Ensembl_canonical"; tag "GENCODE_Primary"; tag "appris_principal_1"; tag "CCDS"; ccdsid "CCDS15065.1"; havana_gene "OTTMUSG00000034720.1"; havana_transcript "OTTMUST00000088204.1";
chr1	HAVANA	CDS	75148758	75148826	0	-	1	gene_id "ENSMUSG00000026198.16"; transcript_id "ENSMUST00000027396.15"; gene_type "protein_coding"; gene_name "Abcb6"; transcript_type "protein_coding"; transcript_name "Abcb6-201"; exon_number 18; exon_id "ENSMUSE00001311117.2"; level 2; protein_id "ENSMUSP00000027396.9"; transcript_support_level "1"; mgi_id "MGI:1921354"; tag "basic"; tag "Ensembl_canonical"; tag "GENCODE_Primary"; tag "appris_principal_1"; tag "CCDS"; ccdsid "CCDS15065.1"; havana_gene "OTTMUSG00000034720.1"; havana_transcript "OTTMUST00000088204.1";
chr1	HAVANA	exon	75148758	75148826	0	-	.	gene_id "ENSMUSG00000026198.16"; transcript_id "ENSMUST00000160081.8"; gene_type "protein_coding"; gene_name "Abcb6"; transcript_type "retained_intron"; transcript_name "Abcb6-203"; exon_number 15; exon_id "ENSMUSE00001224111.2"; level 2; transcript_support_level "2"; mgi_id "MGI:1921354"; havana_gene "OTTMUSG00000034720.1"; havana_transcript "OTTMUST00000088220.1";
chr1	HAVANA	exon	75148758	75148826	0	-	.	gene_id "ENSMUSG00000026198.16"; transcript_id "ENSMUST00000161215.2"; gene_type "protein_coding"; gene_name "Abcb6"; transcript_type "protein_coding"; transcript_name "Abcb6-206"; exon_number 3; exon_id "ENSMUSE00001311117.2"; level 2; protein_id "ENSMUSP00000124630.2"; transcript_support_level "5"; mgi_id "MGI:1921354"; tag "mRNA_start_NF"; tag "cds_start_NF"; havana_gene "OTTMUSG00000034720.1"; havana_transcript "OTTMUST00000088223.1";
chr1	HAVANA	CDS	75148758	75148826	0	-	1	gene_id "ENSMUSG00000026198.16"; transcript_id "ENSMUST00000161215.2"; gene_type "protein_coding"; gene_name "Abcb6"; transcript_type "protein_coding"; transcript_name "Abcb6-206"; exon_number 3; exon_id "ENSMUSE00001311117.2"; level 2; protein_id "ENSMUSP00000124630.2"; transcript_support_level "5"; mgi_id "MGI:1921354"; tag "mRNA_start_NF"; tag "cds_start_NF"; havana_gene "OTTMUSG00000034720.1"; havana_transcript "OTTMUST00000088223.1";
chr1	HAVANA	exon	75148758	75148826	0	-	.	gene_id "ENSMUSG00000099519.2"; transcript_id "ENSMUST00000185727.2"; gene_type "lncRNA"; gene_name "Gm29253"; transcript_type "lncRNA"; transcript_name "Gm29253-201"; exon_number 21; exon_id "ENSMUSE00001325356.2"; level 2; transcript_support_level "5"; mgi_id "MGI:5579959"; tag "not_organism_supported"; tag "basic"; tag "Ensembl_canonical"; tag "GENCODE_Primary"; tag "readthrough_transcript"; havana_gene "OTTMUSG00000048529.1"; havana_transcript "OTTMUST00000124354.1";
chr1	HAVANA	exon	75148910	75148946	0	-	.	gene_id "ENSMUSG00000026198.16"; transcript_id "ENSMUST00000161215.2"; gene_type "protein_coding"; gene_name "Abcb6"; transcript_type "protein_coding"; transcript_name "Abcb6-206"; exon_number 2; exon_id "ENSMUSE00000867261.2"; level 2; protein_id "ENSMUSP00000124630.2"; transcript_support_level "5"; mgi_id "MGI:1921354"; tag "mRNA_start_NF"; tag "cds_start_NF"; havana_gene "OTTMUSG00000034720.1"; havana_transcript "OTTMUST00000088223.1";
chr1	HAVANA	CDS	75148910	75148946	0	-	2	gene_id "ENSMUSG00000026198.16"; transcript_id "ENSMUST00000161215.2"; gene_type "protein_coding"; gene_name "Abcb6"; transcript_type "protein_coding"; transcript_name "Abcb6-206"; exon_number 2; exon_id "ENSMUSE00000867261.2"; level 2; protein_id "ENSMUSP00000124630.2"; transcript_support_level "5"; mgi_id "MGI:1921354"; tag "mRNA_start_NF"; tag "cds_start_NF"; havana_gene "OTTMUSG00000034720.1"; havana_transcript "OTTMUST00000088223.1";
chr1	HAVANA	exon	75148910	75149004	0	-	.	gene_id "ENSMUSG00000026198.16"; transcript_id "ENSMUST00000027396.15"; gene_type "protein_coding"; gene_name "Abcb6"; transcript_type "protein_coding"; transcript_name "Abcb6-201"; exon_number 17; exon_id "ENSMUSE00001239965.2"; level 2; protein_id "ENSMUSP00000027396.9"; transcript_support_level "1"; mgi_id "MGI:1921354"; tag "basic"; tag "Ensembl_canonical"; tag "GENCODE_Primary"; tag "appris_principal_1"; tag "CCDS"; ccdsid "CCDS15065.1"; havana_gene "OTTMUSG00000034720.1"; havana_transcript "OTTMUST00000088204.1";
chr1	HAVANA	CDS	75148910	75149004	0	-	0	gene_id "ENSMUSG00000026198.16"; transcript_id "ENSMUST00000027396.15"; gene_type "protein_coding"; gene_name "Abcb6"; transcript_type "protein_coding"; transcript_name "Abcb6-201"; exon_number 17; exon_id "ENSMUSE00001239965.2"; level 2; protein_id "ENSMUSP00000027396.9"; transcript_support_level "1"; mgi_id "MGI:1921354"; tag "basic"; tag "Ensembl_canonical"; tag "GENCODE_Primary"; tag "appris_principal_1"; tag "CCDS"; ccdsid "CCDS15065.1"; havana_gene "OTTMUSG00000034720.1"; havana_transcript "OTTMUST00000088204.1";
chr1	HAVANA	exon	75148910	75149004	0	-	.	gene_id "ENSMUSG00000026198.16"; transcript_id "ENSMUST00000160081.8"; gene_type "protein_coding"; gene_name "Abcb6"; transcript_type "retained_intron"; transcript_name "Abcb6-203"; exon_number 14; exon_id "ENSMUSE00001251238.2"; level 2; transcript_support_level "2"; mgi_id "MGI:1921354"; havana_gene "OTTMUSG00000034720.1"; havana_transcript "OTTMUST00000088220.1";
chr1	HAVANA	exon	75148910	75149004	0	-	.	gene_id "ENSMUSG00000099519.2"; transcript_id "ENSMUST00000185727.2"; gene_type "lncRNA"; gene_name "Gm29253"; transcript_type "lncRNA"; transcript_name "Gm29253-201"; exon_number 20; exon_id "ENSMUSE00001331150.2"; level 2; transcript_support_level "5"; mgi_id "MGI:5579959"; tag "not_organism_supported"; tag "basic"; tag "Ensembl_canonical"; tag "GENCODE_Primary"; tag "readthrough_transcript"; havana_gene "OTTMUSG00000048529.1"; havana_transcript "OTTMUST00000124354.1";
chr1	HAVANA	exon	75149199	75149311	0	-	.	gene_id "ENSMUSG00000026198.16"; transcript_id "ENSMUST00000027396.15"; gene_type "protein_coding"; gene_name "Abcb6"; transcript_type "protein_coding"; transcript_name "Abcb6-201"; exon_number 16; exon_id "ENSMUSE00000156817.4"; level 2; protein_id "ENSMUSP00000027396.9"; transcript_support_level "1"; mgi_id "MGI:1921354"; tag "basic"; tag "Ensembl_canonical"; tag "GENCODE_Primary"; tag "appris_principal_1"; tag "CCDS"; ccdsid "CCDS15065.1"; havana_gene "OTTMUSG00000034720.1"; havana_transcript "OTTMUST00000088204.1";
chr1	HAVANA	CDS	75149199	75149311	0	-	2	gene_id "ENSMUSG00000026198.16"; transcript_id "ENSMUST00000027396.15"; gene_type "protein_coding"; gene_name "Abcb6"; transcript_type "protein_coding"; transcript_name "Abcb6-201"; exon_number 16; exon_id "ENSMUSE00000156817.4"; level 2; protein_id "ENSMUSP00000027396.9"; transcript_support_level "1"; mgi_id "MGI:1921354"; tag "basic"; tag "Ensembl_canonical"; tag "GENCODE_Primary"; tag "appris_principal_1"; tag "CCDS"; ccdsid "CCDS15065.1"; havana_gene "OTTMUSG00000034720.1"; havana_transcript "OTTMUST00000088204.1";
chr1	HAVANA	exon	75149199	75149311	0	-	.	gene_id "ENSMUSG00000099519.2"; transcript_id "ENSMUST00000185727.2"; gene_type "lncRNA"; gene_name "Gm29253"; transcript_type "lncRNA"; transcript_name "Gm29253-201"; exon_number 19; exon_id "ENSMUSE00001327179.2"; level 2; transcript_support_level "5"; mgi_id "MGI:5579959"; tag "not_organism_supported"; tag "basic"; tag "Ensembl_canonical"; tag "GENCODE_Primary"; tag "readthrough_transcript"; havana_gene "OTTMUSG00000048529.1"; havana_transcript "OTTMUST00000124354.1";
chr1	HAVANA	exon	75149199	75150563	0	-	.	gene_id "ENSMUSG00000026198.16"; transcript_id "ENSMUST00000160081.8"; gene_type "protein_coding"; gene_name "Abcb6"; transcript_type "retained_intron"; transcript_name "Abcb6-203"; exon_number 13; exon_id "ENSMUSE00000864286.2"; level 2; transcript_support_level "2"; mgi_id "MGI:1921354"; havana_gene "OTTMUSG00000034720.1"; havana_transcript "OTTMUST00000088220.1";
chr1	HAVANA	exon	75149364	75150868	0	-	.	gene_id "ENSMUSG00000026198.16"; transcript_id "ENSMUST00000159219.8"; gene_type "protein_coding"; gene_name "Abcb6"; transcript_type "retained_intron"; transcript_name "Abcb6-202"; exon_number 10; exon_id "ENSMUSE00000870561.2"; level 2; transcript_support_level "2"; mgi_id "MGI:1921354"; havana_gene "OTTMUSG00000034720.1"; havana_transcript "OTTMUST00000088221.1";
chr1	HAVANA	transcript	75149364	75156930	0	-	.	gene_id "ENSMUSG00000026198.16"; transcript_id "ENSMUST00000159219.8"; gene_type "protein_coding"; gene_name "Abcb6"; transcript_type "retained_intron"; transcript_name "Abcb6-202"; level 2; transcript_support_level "2"; mgi_id "MGI:1921354"; havana_gene "OTTMUSG00000034720.1"; havana_transcript "OTTMUST00000088221.1";
chr1	HAVANA	exon	75149435	75149513	0	-	.	gene_id "ENSMUSG00000026198.16"; transcript_id "ENSMUST00000161215.2"; gene_type "protein_coding"; gene_name "Abcb6"; transcript_type "protein_coding"; transcript_name "Abcb6-206"; exon_number 1; exon_id "ENSMUSE00000857575.2"; level 2; protein_id "ENSMUSP00000124630.2"; transcript_support_level "5"; mgi_id "MGI:1921354"; tag "mRNA_start_NF"; tag "cds_start_NF"; havana_gene "OTTMUSG00000034720.1"; havana_transcript "OTTMUST00000088223.1";
chr1	HAVANA	CDS	75149435	75149513	0	-	0	gene_id "ENSMUSG00000026198.16"; transcript_id "ENSMUST00000161215.2"; gene_type "protein_coding"; gene_name "Abcb6"; transcript_type "protein_coding"; transcript_name "Abcb6-206"; exon_number 1; exon_id "ENSMUSE00000857575.2"; level 2; protein_id "ENSMUSP00000124630.2"; transcript_support_level "5"; mgi_id "MGI:1921354"; tag "mRNA_start_NF"; tag "cds_start_NF"; havana_gene "OTTMUSG00000034720.1"; havana_transcript "OTTMUST00000088223.1";
chr1	HAVANA	exon	75149435	75149609	0	-	.	gene_id "ENSMUSG00000026198.16"; transcript_id "ENSMUST00000027396.15"; gene_type "protein_coding"; gene_name "Abcb6"; transcript_type "protein_coding"; transcript_name "Abcb6-201"; exon_number 15; exon_id "ENSMUSE00000487958.3"; level 2; protein_id "ENSMUSP00000027396.9"; transcript_support_level "1"; mgi_id "MGI:1921354"; tag "basic"; tag "Ensembl_canonical"; tag "GENCODE_Primary"; tag "appris_principal_1"; tag "CCDS"; ccdsid "CCDS15065.1"; havana_gene "OTTMUSG00000034720.1"; havana_transcript "OTTMUST00000088204.1";
chr1	HAVANA	CDS	75149435	75149609	0	-	0	gene_id "ENSMUSG00000026198.16"; transcript_id "ENSMUST00000027396.15"; gene_type "protein_coding"; gene_name "Abcb6"; transcript_type "protein_coding"; transcript_name "Abcb6-201"; exon_number 15; exon_id "ENSMUSE00000487958.3"; level 2; protein_id "ENSMUSP00000027396.9"; transcript_support_level "1"; mgi_id "MGI:1921354"; tag "basic"; tag "Ensembl_canonical"; tag "GENCODE_Primary"; tag "appris_principal_1"; tag "CCDS"; ccdsid "CCDS15065.1"; havana_gene "OTTMUSG00000034720.1"; havana_transcript "OTTMUST00000088204.1";
chr1	HAVANA	exon	75150189	75150293	0	-	.	gene_id "ENSMUSG00000026198.16"; transcript_id "ENSMUST00000027396.15"; gene_type "protein_coding"; gene_name "Abcb6"; transcript_type "protein_coding"; transcript_name "Abcb6-201"; exon_number 14; exon_id "ENSMUSE00000156821.4"; level 2; protein_id "ENSMUSP00000027396.9"; transcript_support_level "1"; mgi_id "MGI:1921354"; tag "basic"; tag "Ensembl_canonical"; tag "GENCODE_Primary"; tag "appris_principal_1"; tag "CCDS"; ccdsid "CCDS15065.1"; havana_gene "OTTMUSG00000034720.1"; havana_transcript "OTTMUST00000088204.1";
chr1	HAVANA	CDS	75150189	75150293	0	-	0	gene_id "ENSMUSG00000026198.16"; transcript_id "ENSMUST00000027396.15"; gene_type "protein_coding"; gene_name "Abcb6"; transcript_type "protein_coding"; transcript_name "Abcb6-201"; exon_number 14; exon_id "ENSMUSE00000156821.4"; level 2; protein_id "ENSMUSP00000027396.9"; transcript_support_level "1"; mgi_id "MGI:1921354"; tag "basic"; tag "Ensembl_canonical"; tag "GENCODE_Primary"; tag "appris_principal_1"; tag "CCDS"; ccdsid "CCDS15065.1"; havana_gene "OTTMUSG00000034720.1"; havana_transcript "OTTMUST00000088204.1";
chr1	HAVANA	exon	75150189	75150293	0	-	.	gene_id "ENSMUSG00000099519.2"; transcript_id "ENSMUST00000185727.2"; gene_type "lncRNA"; gene_name "Gm29253"; transcript_type "lncRNA"; transcript_name "Gm29253-201"; exon_number 18; exon_id "ENSMUSE00001325444.2"; level 2; transcript_support_level "5"; mgi_id "MGI:5579959"; tag "not_organism_supported"; tag "basic"; tag "Ensembl_canonical"; tag "GENCODE_Primary"; tag "readthrough_transcript"; havana_gene "OTTMUSG00000048529.1"; havana_transcript "OTTMUST00000124354.1";
chr1	HAVANA	exon	75150506	75150563	0	-	.	gene_id "ENSMUSG00000026198.16"; transcript_id "ENSMUST00000027396.15"; gene_type "protein_coding"; gene_name "Abcb6"; transcript_type "protein_coding"; transcript_name "Abcb6-201"; exon_number 13; exon_id "ENSMUSE00000156812.4"; level 2; protein_id "ENSMUSP00000027396.9"; transcript_support_level "1"; mgi_id "MGI:1921354"; tag "basic"; tag "Ensembl_canonical"; tag "GENCODE_Primary"; tag "appris_principal_1"; tag "CCDS"; ccdsid "CCDS15065.1"; havana_gene "OTTMUSG00000034720.1"; havana_transcript "OTTMUST00000088204.1";
chr1	HAVANA	CDS	75150506	75150563	0	-	1	gene_id "ENSMUSG00000026198.16"; transcript_id "ENSMUST00000027396.15"; gene_type "protein_coding"; gene_name "Abcb6"; transcript_type "protein_coding"; transcript_name "Abcb6-201"; exon_number 13; exon_id "ENSMUSE00000156812.4"; level 2; protein_id "ENSMUSP00000027396.9"; transcript_support_level "1"; mgi_id "MGI:1921354"; tag "basic"; tag "Ensembl_canonical"; tag "GENCODE_Primary"; tag "appris_principal_1"; tag "CCDS"; ccdsid "CCDS15065.1"; havana_gene "OTTMUSG00000034720.1"; havana_transcript "OTTMUST00000088204.1";
chr1	HAVANA	exon	75150506	75150563	0	-	.	gene_id "ENSMUSG00000099519.2"; transcript_id "ENSMUST00000185727.2"; gene_type "lncRNA"; gene_name "Gm29253"; transcript_type "lncRNA"; transcript_name "Gm29253-201"; exon_number 17; exon_id "ENSMUSE00001335890.2"; level 2; transcript_support_level "5"; mgi_id "MGI:5579959"; tag "not_organism_supported"; tag "basic"; tag "Ensembl_canonical"; tag "GENCODE_Primary"; tag "readthrough_transcript"; havana_gene "OTTMUSG00000048529.1"; havana_transcript "OTTMUST00000124354.1";
chr1	HAVANA	exon	75150783	75150868	0	-	.	gene_id "ENSMUSG00000026198.16"; transcript_id "ENSMUST00000027396.15"; gene_type "protein_coding"; gene_name "Abcb6"; transcript_type "protein_coding"; transcript_name "Abcb6-201"; exon_number 12; exon_id "ENSMUSE00001272845.2"; level 2; protein_id "ENSMUSP00000027396.9"; transcript_support_level "1"; mgi_id "MGI:1921354"; tag "basic"; tag "Ensembl_canonical"; tag "GENCODE_Primary"; tag "appris_principal_1"; tag "CCDS"; ccdsid "CCDS15065.1"; havana_gene "OTTMUSG00000034720.1"; havana_transcript "OTTMUST00000088204.1";
chr1	HAVANA	CDS	75150783	75150868	0	-	0	gene_id "ENSMUSG00000026198.16"; transcript_id "ENSMUST00000027396.15"; gene_type "protein_coding"; gene_name "Abcb6"; transcript_type "protein_coding"; transcript_name "Abcb6-201"; exon_number 12; exon_id "ENSMUSE00001272845.2"; level 2; protein_id "ENSMUSP00000027396.9"; transcript_support_level "1"; mgi_id "MGI:1921354"; tag "basic"; tag "Ensembl_canonical"; tag "GENCODE_Primary"; tag "appris_principal_1"; tag "CCDS"; ccdsid "CCDS15065.1"; havana_gene "OTTMUSG00000034720.1"; havana_transcript "OTTMUST00000088204.1";
chr1	HAVANA	exon	75150783	75150868	0	-	.	gene_id "ENSMUSG00000026198.16"; transcript_id "ENSMUST00000160081.8"; gene_type "protein_coding"; gene_name "Abcb6"; transcript_type "retained_intron"; transcript_name "Abcb6-203"; exon_number 12; exon_id "ENSMUSE00001219608.2"; level 2; transcript_support_level "2"; mgi_id "MGI:1921354"; havana_gene "OTTMUSG00000034720.1"; havana_transcript "OTTMUST00000088220.1";
chr1	HAVANA	exon	75150783	75150868	0	-	.	gene_id "ENSMUSG00000099519.2"; transcript_id "ENSMUST00000185727.2"; gene_type "lncRNA"; gene_name "Gm29253"; transcript_type "lncRNA"; transcript_name "Gm29253-201"; exon_number 16; exon_id "ENSMUSE00001320469.2"; level 2; transcript_support_level "5"; mgi_id "MGI:5579959"; tag "not_organism_supported"; tag "basic"; tag "Ensembl_canonical"; tag "GENCODE_Primary"; tag "readthrough_transcript"; havana_gene "OTTMUSG00000048529.1"; havana_transcript "OTTMUST00000124354.1";
chr1	HAVANA	exon	75150970	75151033	0	-	.	gene_id "ENSMUSG00000026198.16"; transcript_id "ENSMUST00000027396.15"; gene_type "protein_coding"; gene_name "Abcb6"; transcript_type "protein_coding"; transcript_name "Abcb6-201"; exon_number 11; exon_id "ENSMUSE00001277141.2"; level 2; protein_id "ENSMUSP00000027396.9"; transcript_support_level "1"; mgi_id "MGI:1921354"; tag "basic"; tag "Ensembl_canonical"; tag "GENCODE_Primary"; tag "appris_principal_1"; tag "CCDS"; ccdsid "CCDS15065.1"; havana_gene "OTTMUSG00000034720.1"; havana_transcript "OTTMUST00000088204.1";
chr1	HAVANA	CDS	75150970	75151033	0	-	1	gene_id "ENSMUSG00000026198.16"; transcript_id "ENSMUST00000027396.15"; gene_type "protein_coding"; gene_name "Abcb6"; transcript_type "protein_coding"; transcript_name "Abcb6-201"; exon_number 11; exon_id "ENSMUSE00001277141.2"; level 2; protein_id "ENSMUSP00000027396.9"; transcript_support_level "1"; mgi_id "MGI:1921354"; tag "basic"; tag "Ensembl_canonical"; tag "GENCODE_Primary"; tag "appris_principal_1"; tag "CCDS"; ccdsid "CCDS15065.1"; havana_gene "OTTMUSG00000034720.1"; havana_transcript "OTTMUST00000088204.1";
chr1	HAVANA	exon	75150970	75151033	0	-	.	gene_id "ENSMUSG00000026198.16"; transcript_id "ENSMUST00000160081.8"; gene_type "protein_coding"; gene_name "Abcb6"; transcript_type "retained_intron"; transcript_name "Abcb6-203"; exon_number 11; exon_id "ENSMUSE00001283169.2"; level 2; transcript_support_level "2"; mgi_id "MGI:1921354"; havana_gene "OTTMUSG00000034720.1"; havana_transcript "OTTMUST00000088220.1";
chr1	HAVANA	exon	75150970	75151033	0	-	.	gene_id "ENSMUSG00000099519.2"; transcript_id "ENSMUST00000185727.2"; gene_type "lncRNA"; gene_name "Gm29253"; transcript_type "lncRNA"; transcript_name "Gm29253-201"; exon_number 15; exon_id "ENSMUSE00001318056.2"; level 2; transcript_support_level "5"; mgi_id "MGI:5579959"; tag "not_organism_supported"; tag "basic"; tag "Ensembl_canonical"; tag "GENCODE_Primary"; tag "readthrough_transcript"; havana_gene "OTTMUSG00000048529.1"; havana_transcript "OTTMUST00000124354.1";
chr1	HAVANA	exon	75150970	75151198	0	-	.	gene_id "ENSMUSG00000026198.16"; transcript_id "ENSMUST00000159219.8"; gene_type "protein_coding"; gene_name "Abcb6"; transcript_type "retained_intron"; transcript_name "Abcb6-202"; exon_number 9; exon_id "ENSMUSE00000871150.2"; level 2; transcript_support_level "2"; mgi_id "MGI:1921354"; havana_gene "OTTMUSG00000034720.1"; havana_transcript "OTTMUST00000088221.1";
chr1	HAVANA	exon	75151122	75151198	0	-	.	gene_id "ENSMUSG00000026198.16"; transcript_id "ENSMUST00000027396.15"; gene_type "protein_coding"; gene_name "Abcb6"; transcript_type "protein_coding"; transcript_name "Abcb6-201"; exon_number 10; exon_id "ENSMUSE00001248576.2"; level 2; protein_id "ENSMUSP00000027396.9"; transcript_support_level "1"; mgi_id "MGI:1921354"; tag "basic"; tag "Ensembl_canonical"; tag "GENCODE_Primary"; tag "appris_principal_1"; tag "CCDS"; ccdsid "CCDS15065.1"; havana_gene "OTTMUSG00000034720.1"; havana_transcript "OTTMUST00000088204.1";
chr1	HAVANA	CDS	75151122	75151198	0	-	0	gene_id "ENSMUSG00000026198.16"; transcript_id "ENSMUST00000027396.15"; gene_type "protein_coding"; gene_name "Abcb6"; transcript_type "protein_coding"; transcript_name "Abcb6-201"; exon_number 10; exon_id "ENSMUSE00001248576.2"; level 2; protein_id "ENSMUSP00000027396.9"; transcript_support_level "1"; mgi_id "MGI:1921354"; tag "basic"; tag "Ensembl_canonical"; tag "GENCODE_Primary"; tag "appris_principal_1"; tag "CCDS"; ccdsid "CCDS15065.1"; havana_gene "OTTMUSG00000034720.1"; havana_transcript "OTTMUST00000088204.1";
chr1	HAVANA	exon	75151122	75151198	0	-	.	gene_id "ENSMUSG00000026198.16"; transcript_id "ENSMUST00000160081.8"; gene_type "protein_coding"; gene_name "Abcb6"; transcript_type "retained_intron"; transcript_name "Abcb6-203"; exon_number 10; exon_id "ENSMUSE00001274152.2"; level 2; transcript_support_level "2"; mgi_id "MGI:1921354"; havana_gene "OTTMUSG00000034720.1"; havana_transcript "OTTMUST00000088220.1";
chr1	HAVANA	exon	75151122	75151198	0	-	.	gene_id "ENSMUSG00000099519.2"; transcript_id "ENSMUST00000185727.2"; gene_type "lncRNA"; gene_name "Gm29253"; transcript_type "lncRNA"; transcript_name "Gm29253-201"; exon_number 14; exon_id "ENSMUSE00001318536.2"; level 2; transcript_support_level "5"; mgi_id "MGI:5579959"; tag "not_organism_supported"; tag "basic"; tag "Ensembl_canonical"; tag "GENCODE_Primary"; tag "readthrough_transcript"; havana_gene "OTTMUSG00000048529.1"; havana_transcript "OTTMUST00000124354.1";
chr1	HAVANA	exon	75151346	75151471	0	-	.	gene_id "ENSMUSG00000026198.16"; transcript_id "ENSMUST00000027396.15"; gene_type "protein_coding"; gene_name "Abcb6"; transcript_type "protein_coding"; transcript_name "Abcb6-201"; exon_number 9; exon_id "ENSMUSE00001313462.2"; level 2; protein_id "ENSMUSP00000027396.9"; transcript_support_level "1"; mgi_id "MGI:1921354"; tag "basic"; tag "Ensembl_canonical"; tag "GENCODE_Primary"; tag "appris_principal_1"; tag "CCDS"; ccdsid "CCDS15065.1"; havana_gene "OTTMUSG00000034720.1"; havana_transcript "OTTMUST00000088204.1";
chr1	HAVANA	CDS	75151346	75151471	0	-	0	gene_id "ENSMUSG00000026198.16"; transcript_id "ENSMUST00000027396.15"; gene_type "protein_coding"; gene_name "Abcb6"; transcript_type "protein_coding"; transcript_name "Abcb6-201"; exon_number 9; exon_id "ENSMUSE00001313462.2"; level 2; protein_id "ENSMUSP00000027396.9"; transcript_support_level "1"; mgi_id "MGI:1921354"; tag "basic"; tag "Ensembl_canonical"; tag "GENCODE_Primary"; tag "appris_principal_1"; tag "CCDS"; ccdsid "CCDS15065.1"; havana_gene "OTTMUSG00000034720.1"; havana_transcript "OTTMUST00000088204.1";
chr1	HAVANA	exon	75151346	75151471	0	-	.	gene_id "ENSMUSG00000026198.16"; transcript_id "ENSMUST00000160081.8"; gene_type "protein_coding"; gene_name "Abcb6"; transcript_type "retained_intron"; transcript_name "Abcb6-203"; exon_number 9; exon_id "ENSMUSE00001207356.2"; level 2; transcript_support_level "2"; mgi_id "MGI:1921354"; havana_gene "OTTMUSG00000034720.1"; havana_transcript "OTTMUST00000088220.1";
chr1	HAVANA	exon	75151346	75151471	0	-	.	gene_id "ENSMUSG00000099519.2"; transcript_id "ENSMUST00000185727.2"; gene_type "lncRNA"; gene_name "Gm29253"; transcript_type "lncRNA"; transcript_name "Gm29253-201"; exon_number 13; exon_id "ENSMUSE00001329055.2"; level 2; transcript_support_level "5"; mgi_id "MGI:5579959"; tag "not_organism_supported"; tag "basic"; tag "Ensembl_canonical"; tag "GENCODE_Primary"; tag "readthrough_transcript"; havana_gene "OTTMUSG00000048529.1"; havana_transcript "OTTMUST00000124354.1";
chr1	HAVANA	exon	75151346	75151682	0	-	.	gene_id "ENSMUSG00000026198.16"; transcript_id "ENSMUST00000159219.8"; gene_type "protein_coding"; gene_name "Abcb6"; transcript_type "retained_intron"; transcript_name "Abcb6-202"; exon_number 8; exon_id "ENSMUSE00000859798.2"; level 2; transcript_support_level "2"; mgi_id "MGI:1921354"; havana_gene "OTTMUSG00000034720.1"; havana_transcript "OTTMUST00000088221.1";
chr1	HAVANA	exon	75151617	75151682	0	-	.	gene_id "ENSMUSG00000026198.16"; transcript_id "ENSMUST00000027396.15"; gene_type "protein_coding"; gene_name "Abcb6"; transcript_type "protein_coding"; transcript_name "Abcb6-201"; exon_number 8; exon_id "ENSMUSE00001233809.2"; level 2; protein_id "ENSMUSP00000027396.9"; transcript_support_level "1"; mgi_id "MGI:1921354"; tag "basic"; tag "Ensembl_canonical"; tag "GENCODE_Primary"; tag "appris_principal_1"; tag "CCDS"; ccdsid "CCDS15065.1"; havana_gene "OTTMUSG00000034720.1"; havana_transcript "OTTMUST00000088204.1";
chr1	HAVANA	CDS	75151617	75151682	0	-	0	gene_id "ENSMUSG00000026198.16"; transcript_id "ENSMUST00000027396.15"; gene_type "protein_coding"; gene_name "Abcb6"; transcript_type "protein_coding"; transcript_name "Abcb6-201"; exon_number 8; exon_id "ENSMUSE00001233809.2"; level 2; protein_id "ENSMUSP00000027396.9"; transcript_support_level "1"; mgi_id "MGI:1921354"; tag "basic"; tag "Ensembl_canonical"; tag "GENCODE_Primary"; tag "appris_principal_1"; tag "CCDS"; ccdsid "CCDS15065.1"; havana_gene "OTTMUSG00000034720.1"; havana_transcript "OTTMUST00000088204.1";
chr1	HAVANA	exon	75151617	75151682	0	-	.	gene_id "ENSMUSG00000026198.16"; transcript_id "ENSMUST00000160081.8"; gene_type "protein_coding"; gene_name "Abcb6"; transcript_type "retained_intron"; transcript_name "Abcb6-203"; exon_number 8; exon_id "ENSMUSE00001290542.2"; level 2; transcript_support_level "2"; mgi_id "MGI:1921354"; havana_gene "OTTMUSG00000034720.1"; havana_transcript "OTTMUST00000088220.1";
chr1	HAVANA	exon	75151617	75151682	0	-	.	gene_id "ENSMUSG00000099519.2"; transcript_id "ENSMUST00000185727.2"; gene_type "lncRNA"; gene_name "Gm29253"; transcript_type "lncRNA"; transcript_name "Gm29253-201"; exon_number 12; exon_id "ENSMUSE00001324928.2"; level 2; transcript_support_level "5"; mgi_id "MGI:5579959"; tag "not_organism_supported"; tag "basic"; tag "Ensembl_canonical"; tag "GENCODE_Primary"; tag "readthrough_transcript"; havana_gene "OTTMUSG00000048529.1"; havana_transcript "OTTMUST00000124354.1";
chr1	HAVANA	exon	75152152	75152261	0	-	.	gene_id "ENSMUSG00000026198.16"; transcript_id "ENSMUST00000027396.15"; gene_type "protein_coding"; gene_name "Abcb6"; transcript_type "protein_coding"; transcript_name "Abcb6-201"; exon_number 7; exon_id "ENSMUSE00001239947.2"; level 2; protein_id "ENSMUSP00000027396.9"; transcript_support_level "1"; mgi_id "MGI:1921354"; tag "basic"; tag "Ensembl_canonical"; tag "GENCODE_Primary"; tag "appris_principal_1"; tag "CCDS"; ccdsid "CCDS15065.1"; havana_gene "OTTMUSG00000034720.1"; havana_transcript "OTTMUST00000088204.1";
chr1	HAVANA	CDS	75152152	75152261	0	-	2	gene_id "ENSMUSG00000026198.16"; transcript_id "ENSMUST00000027396.15"; gene_type "protein_coding"; gene_name "Abcb6"; transcript_type "protein_coding"; transcript_name "Abcb6-201"; exon_number 7; exon_id "ENSMUSE00001239947.2"; level 2; protein_id "ENSMUSP00000027396.9"; transcript_support_level "1"; mgi_id "MGI:1921354"; tag "basic"; tag "Ensembl_canonical"; tag "GENCODE_Primary"; tag "appris_principal_1"; tag "CCDS"; ccdsid "CCDS15065.1"; havana_gene "OTTMUSG00000034720.1"; havana_transcript "OTTMUST00000088204.1";
chr1	HAVANA	exon	75152152	75152261	0	-	.	gene_id "ENSMUSG00000026198.16"; transcript_id "ENSMUST00000160081.8"; gene_type "protein_coding"; gene_name "Abcb6"; transcript_type "retained_intron"; transcript_name "Abcb6-203"; exon_number 7; exon_id "ENSMUSE00001220857.2"; level 2; transcript_support_level "2"; mgi_id "MGI:1921354"; havana_gene "OTTMUSG00000034720.1"; havana_transcript "OTTMUST00000088220.1";
chr1	HAVANA	exon	75152152	75152261	0	-	.	gene_id "ENSMUSG00000026198.16"; transcript_id "ENSMUST00000159219.8"; gene_type "protein_coding"; gene_name "Abcb6"; transcript_type "retained_intron"; transcript_name "Abcb6-202"; exon_number 7; exon_id "ENSMUSE00001220857.2"; level 2; transcript_support_level "2"; mgi_id "MGI:1921354"; havana_gene "OTTMUSG00000034720.1"; havana_transcript "OTTMUST00000088221.1";
chr1	HAVANA	exon	75152152	75152261	0	-	.	gene_id "ENSMUSG00000099519.2"; transcript_id "ENSMUST00000185727.2"; gene_type "lncRNA"; gene_name "Gm29253"; transcript_type "lncRNA"; transcript_name "Gm29253-201"; exon_number 11; exon_id "ENSMUSE00001324723.2"; level 2; transcript_support_level "5"; mgi_id "MGI:5579959"; tag "not_organism_supported"; tag "basic"; tag "Ensembl_canonical"; tag "GENCODE_Primary"; tag "readthrough_transcript"; havana_gene "OTTMUSG00000048529.1"; havana_transcript "OTTMUST00000124354.1";
chr1	HAVANA	exon	75152196	75152261	0	-	.	gene_id "ENSMUSG00000026198.16"; transcript_id "ENSMUST00000160757.2"; gene_type "protein_coding"; gene_name "Abcb6"; transcript_type "retained_intron"; transcript_name "Abcb6-204"; exon_number 5; exon_id "ENSMUSE00000848474.2"; level 2; transcript_support_level "5"; mgi_id "MGI:1921354"; havana_gene "OTTMUSG00000034720.1"; havana_transcript "OTTMUST00000088222.1";
chr1	HAVANA	transcript	75152196	75155593	0	-	.	gene_id "ENSMUSG00000026198.16"; transcript_id "ENSMUST00000160757.2"; gene_type "protein_coding"; gene_name "Abcb6"; transcript_type "retained_intron"; transcript_name "Abcb6-204"; level 2; transcript_support_level "5"; mgi_id "MGI:1921354"; havana_gene "OTTMUSG00000034720.1"; havana_transcript "OTTMUST00000088222.1";
chr1	HAVANA	exon	75152734	75152855	0	-	.	gene_id "ENSMUSG00000026198.16"; transcript_id "ENSMUST00000027396.15"; gene_type "protein_coding"; gene_name "Abcb6"; transcript_type "protein_coding"; transcript_name "Abcb6-201"; exon_number 6; exon_id "ENSMUSE00001258029.2"; level 2; protein_id "ENSMUSP00000027396.9"; transcript_support_level "1"; mgi_id "MGI:1921354"; tag "basic"; tag "Ensembl_canonical"; tag "GENCODE_Primary"; tag "appris_principal_1"; tag "CCDS"; ccdsid "CCDS15065.1"; havana_gene "OTTMUSG00000034720.1"; havana_transcript "OTTMUST00000088204.1";
chr1	HAVANA	CDS	75152734	75152855	0	-	1	gene_id "ENSMUSG00000026198.16"; transcript_id "ENSMUST00000027396.15"; gene_type "protein_coding"; gene_name "Abcb6"; transcript_type "protein_coding"; transcript_name "Abcb6-201"; exon_number 6; exon_id "ENSMUSE00001258029.2"; level 2; protein_id "ENSMUSP00000027396.9"; transcript_support_level "1"; mgi_id "MGI:1921354"; tag "basic"; tag "Ensembl_canonical"; tag "GENCODE_Primary"; tag "appris_principal_1"; tag "CCDS"; ccdsid "CCDS15065.1"; havana_gene "OTTMUSG00000034720.1"; havana_transcript "OTTMUST00000088204.1";
chr1	HAVANA	exon	75152734	75152855	0	-	.	gene_id "ENSMUSG00000026198.16"; transcript_id "ENSMUST00000160081.8"; gene_type "protein_coding"; gene_name "Abcb6"; transcript_type "retained_intron"; transcript_name "Abcb6-203"; exon_number 6; exon_id "ENSMUSE00001257595.2"; level 2; transcript_support_level "2"; mgi_id "MGI:1921354"; havana_gene "OTTMUSG00000034720.1"; havana_transcript "OTTMUST00000088220.1";
chr1	HAVANA	exon	75152734	75152855	0	-	.	gene_id "ENSMUSG00000026198.16"; transcript_id "ENSMUST00000159219.8"; gene_type "protein_coding"; gene_name "Abcb6"; transcript_type "retained_intron"; transcript_name "Abcb6-202"; exon_number 6; exon_id "ENSMUSE00001257595.2"; level 2; transcript_support_level "2"; mgi_id "MGI:1921354"; havana_gene "OTTMUSG00000034720.1"; havana_transcript "OTTMUST00000088221.1";
chr1	HAVANA	exon	75152734	75152855	0	-	.	gene_id "ENSMUSG00000026198.16"; transcript_id "ENSMUST00000160757.2"; gene_type "protein_coding"; gene_name "Abcb6"; transcript_type "retained_intron"; transcript_name "Abcb6-204"; exon_number 4; exon_id "ENSMUSE00001257595.2"; level 2; transcript_support_level "5"; mgi_id "MGI:1921354"; havana_gene "OTTMUSG00000034720.1"; havana_transcript "OTTMUST00000088222.1";
chr1	HAVANA	exon	75152734	75152855	0	-	.	gene_id "ENSMUSG00000099519.2"; transcript_id "ENSMUST00000185727.2"; gene_type "lncRNA"; gene_name "Gm29253"; transcript_type "lncRNA"; transcript_name "Gm29253-201"; exon_number 10; exon_id "ENSMUSE00001331996.2"; level 2; transcript_support_level "5"; mgi_id "MGI:5579959"; tag "not_organism_supported"; tag "basic"; tag "Ensembl_canonical"; tag "GENCODE_Primary"; tag "readthrough_transcript"; havana_gene "OTTMUSG00000048529.1"; havana_transcript "OTTMUST00000124354.1";
chr1	HAVANA	exon	75153947	75154130	0	-	.	gene_id "ENSMUSG00000026198.16"; transcript_id "ENSMUST00000027396.15"; gene_type "protein_coding"; gene_name "Abcb6"; transcript_type "protein_coding"; transcript_name "Abcb6-201"; exon_number 5; exon_id "ENSMUSE00001298458.2"; level 2; protein_id "ENSMUSP00000027396.9"; transcript_support_level "1"; mgi_id "MGI:1921354"; tag "basic"; tag "Ensembl_canonical"; tag "GENCODE_Primary"; tag "appris_principal_1"; tag "CCDS"; ccdsid "CCDS15065.1"; havana_gene "OTTMUSG00000034720.1"; havana_transcript "OTTMUST00000088204.1";
chr1	HAVANA	CDS	75153947	75154130	0	-	2	gene_id "ENSMUSG00000026198.16"; transcript_id "ENSMUST00000027396.15"; gene_type "protein_coding"; gene_name "Abcb6"; transcript_type "protein_coding"; transcript_name "Abcb6-201"; exon_number 5; exon_id "ENSMUSE00001298458.2"; level 2; protein_id "ENSMUSP00000027396.9"; transcript_support_level "1"; mgi_id "MGI:1921354"; tag "basic"; tag "Ensembl_canonical"; tag "GENCODE_Primary"; tag "appris_principal_1"; tag "CCDS"; ccdsid "CCDS15065.1"; havana_gene "OTTMUSG00000034720.1"; havana_transcript "OTTMUST00000088204.1";
chr1	HAVANA	exon	75153947	75154130	0	-	.	gene_id "ENSMUSG00000026198.16"; transcript_id "ENSMUST00000160081.8"; gene_type "protein_coding"; gene_name "Abcb6"; transcript_type "retained_intron"; transcript_name "Abcb6-203"; exon_number 5; exon_id "ENSMUSE00001260127.2"; level 2; transcript_support_level "2"; mgi_id "MGI:1921354"; havana_gene "OTTMUSG00000034720.1"; havana_transcript "OTTMUST00000088220.1";
chr1	HAVANA	exon	75153947	75154130	0	-	.	gene_id "ENSMUSG00000026198.16"; transcript_id "ENSMUST00000159219.8"; gene_type "protein_coding"; gene_name "Abcb6"; transcript_type "retained_intron"; transcript_name "Abcb6-202"; exon_number 5; exon_id "ENSMUSE00001260127.2"; level 2; transcript_support_level "2"; mgi_id "MGI:1921354"; havana_gene "OTTMUSG00000034720.1"; havana_transcript "OTTMUST00000088221.1";
chr1	HAVANA	exon	75153947	75154130	0	-	.	gene_id "ENSMUSG00000026198.16"; transcript_id "ENSMUST00000160757.2"; gene_type "protein_coding"; gene_name "Abcb6"; transcript_type "retained_intron"; transcript_name "Abcb6-204"; exon_number 3; exon_id "ENSMUSE00001260127.2"; level 2; transcript_support_level "5"; mgi_id "MGI:1921354"; havana_gene "OTTMUSG00000034720.1"; havana_transcript "OTTMUST00000088222.1";
chr1	HAVANA	exon	75153947	75154130	0	-	.	gene_id "ENSMUSG00000099519.2"; transcript_id "ENSMUST00000185727.2"; gene_type "lncRNA"; gene_name "Gm29253"; transcript_type "lncRNA"; transcript_name "Gm29253-201"; exon_number 9; exon_id "ENSMUSE00001325820.2"; level 2; transcript_support_level "5"; mgi_id "MGI:5579959"; tag "not_organism_supported"; tag "basic"; tag "Ensembl_canonical"; tag "GENCODE_Primary"; tag "readthrough_transcript"; havana_gene "OTTMUSG00000048529.1"; havana_transcript "OTTMUST00000124354.1";
chr1	HAVANA	exon	75154309	75154410	0	-	.	gene_id "ENSMUSG00000026198.16"; transcript_id "ENSMUST00000027396.15"; gene_type "protein_coding"; gene_name "Abcb6"; transcript_type "protein_coding"; transcript_name "Abcb6-201"; exon_number 4; exon_id "ENSMUSE00001290706.2"; level 2; protein_id "ENSMUSP00000027396.9"; transcript_support_level "1"; mgi_id "MGI:1921354"; tag "basic"; tag "Ensembl_canonical"; tag "GENCODE_Primary"; tag "appris_principal_1"; tag "CCDS"; ccdsid "CCDS15065.1"; havana_gene "OTTMUSG00000034720.1"; havana_transcript "OTTMUST00000088204.1";
chr1	HAVANA	CDS	75154309	75154410	0	-	2	gene_id "ENSMUSG00000026198.16"; transcript_id "ENSMUST00000027396.15"; gene_type "protein_coding"; gene_name "Abcb6"; transcript_type "protein_coding"; transcript_name "Abcb6-201"; exon_number 4; exon_id "ENSMUSE00001290706.2"; level 2; protein_id "ENSMUSP00000027396.9"; transcript_support_level "1"; mgi_id "MGI:1921354"; tag "basic"; tag "Ensembl_canonical"; tag "GENCODE_Primary"; tag "appris_principal_1"; tag "CCDS"; ccdsid "CCDS15065.1"; havana_gene "OTTMUSG00000034720.1"; havana_transcript "OTTMUST00000088204.1";
chr1	HAVANA	exon	75154309	75154410	0	-	.	gene_id "ENSMUSG00000026198.16"; transcript_id "ENSMUST00000160081.8"; gene_type "protein_coding"; gene_name "Abcb6"; transcript_type "retained_intron"; transcript_name "Abcb6-203"; exon_number 4; exon_id "ENSMUSE00001296232.2"; level 2; transcript_support_level "2"; mgi_id "MGI:1921354"; havana_gene "OTTMUSG00000034720.1"; havana_transcript "OTTMUST00000088220.1";
chr1	HAVANA	exon	75154309	75154410	0	-	.	gene_id "ENSMUSG00000026198.16"; transcript_id "ENSMUST00000159219.8"; gene_type "protein_coding"; gene_name "Abcb6"; transcript_type "retained_intron"; transcript_name "Abcb6-202"; exon_number 4; exon_id "ENSMUSE00001296232.2"; level 2; transcript_support_level "2"; mgi_id "MGI:1921354"; havana_gene "OTTMUSG00000034720.1"; havana_transcript "OTTMUST00000088221.1";
chr1	HAVANA	exon	75154309	75154746	0	-	.	gene_id "ENSMUSG00000026198.16"; transcript_id "ENSMUST00000160757.2"; gene_type "protein_coding"; gene_name "Abcb6"; transcript_type "retained_intron"; transcript_name "Abcb6-204"; exon_number 2; exon_id "ENSMUSE00000869474.2"; level 2; transcript_support_level "5"; mgi_id "MGI:1921354"; havana_gene "OTTMUSG00000034720.1"; havana_transcript "OTTMUST00000088222.1";
chr1	HAVANA	exon	75154309	75154746	0	-	.	gene_id "ENSMUSG00000099519.2"; transcript_id "ENSMUST00000185727.2"; gene_type "lncRNA"; gene_name "Gm29253"; transcript_type "lncRNA"; transcript_name "Gm29253-201"; exon_number 8; exon_id "ENSMUSE00001322961.2"; level 2; transcript_support_level "5"; mgi_id "MGI:5579959"; tag "not_organism_supported"; tag "basic"; tag "Ensembl_canonical"; tag "GENCODE_Primary"; tag "readthrough_transcript"; havana_gene "OTTMUSG00000048529.1"; havana_transcript "OTTMUST00000124354.1";
chr1	HAVANA	exon	75154554	75155712	0	-	.	gene_id "ENSMUSG00000026198.16"; transcript_id "ENSMUST00000161103.2"; gene_type "protein_coding"; gene_name "Abcb6"; transcript_type "retained_intron"; transcript_name "Abcb6-205"; exon_number 2; exon_id "ENSMUSE00000848422.2"; level 2; transcript_support_level "1"; mgi_id "MGI:1921354"; havana_gene "OTTMUSG00000034720.1"; havana_transcript "OTTMUST00000088219.1";
chr1	HAVANA	transcript	75154554	75157020	0	-	.	gene_id "ENSMUSG00000026198.16"; transcript_id "ENSMUST00000161103.2"; gene_type "protein_coding"; gene_name "Abcb6"; transcript_type "retained_intron"; transcript_name "Abcb6-205"; level 2; transcript_support_level "1"; mgi_id "MGI:1921354"; havana_gene "OTTMUSG00000034720.1"; havana_transcript "OTTMUST00000088219.1";
chr1	HAVANA	exon	75154566	75154746	0	-	.	gene_id "ENSMUSG00000026198.16"; transcript_id "ENSMUST00000027396.15"; gene_type "protein_coding"; gene_name "Abcb6"; transcript_type "protein_coding"; transcript_name "Abcb6-201"; exon_number 3; exon_id "ENSMUSE00001230354.2"; level 2; protein_id "ENSMUSP00000027396.9"; transcript_support_level "1"; mgi_id "MGI:1921354"; tag "basic"; tag "Ensembl_canonical"; tag "GENCODE_Primary"; tag "appris_principal_1"; tag "CCDS"; ccdsid "CCDS15065.1"; havana_gene "OTTMUSG00000034720.1"; havana_transcript "OTTMUST00000088204.1";
chr1	HAVANA	CDS	75154566	75154746	0	-	0	gene_id "ENSMUSG00000026198.16"; transcript_id "ENSMUST00000027396.15"; gene_type "protein_coding"; gene_name "Abcb6"; transcript_type "protein_coding"; transcript_name "Abcb6-201"; exon_number 3; exon_id "ENSMUSE00001230354.2"; level 2; protein_id "ENSMUSP00000027396.9"; transcript_support_level "1"; mgi_id "MGI:1921354"; tag "basic"; tag "Ensembl_canonical"; tag "GENCODE_Primary"; tag "appris_principal_1"; tag "CCDS"; ccdsid "CCDS15065.1"; havana_gene "OTTMUSG00000034720.1"; havana_transcript "OTTMUST00000088204.1";
chr1	HAVANA	exon	75154566	75154746	0	-	.	gene_id "ENSMUSG00000026198.16"; transcript_id "ENSMUST00000160081.8"; gene_type "protein_coding"; gene_name "Abcb6"; transcript_type "retained_intron"; transcript_name "Abcb6-203"; exon_number 3; exon_id "ENSMUSE00001257304.2"; level 2; transcript_support_level "2"; mgi_id "MGI:1921354"; havana_gene "OTTMUSG00000034720.1"; havana_transcript "OTTMUST00000088220.1";
chr1	HAVANA	exon	75154566	75154746	0	-	.	gene_id "ENSMUSG00000026198.16"; transcript_id "ENSMUST00000159219.8"; gene_type "protein_coding"; gene_name "Abcb6"; transcript_type "retained_intron"; transcript_name "Abcb6-202"; exon_number 3; exon_id "ENSMUSE00001257304.2"; level 2; transcript_support_level "2"; mgi_id "MGI:1921354"; havana_gene "OTTMUSG00000034720.1"; havana_transcript "OTTMUST00000088221.1";
chr1	HAVANA	exon	75155575	75155593	0	-	.	gene_id "ENSMUSG00000026198.16"; transcript_id "ENSMUST00000160757.2"; gene_type "protein_coding"; gene_name "Abcb6"; transcript_type "retained_intron"; transcript_name "Abcb6-204"; exon_number 1; exon_id "ENSMUSE00001471346.2"; level 2; transcript_support_level "5"; mgi_id "MGI:1921354"; havana_gene "OTTMUSG00000034720.1"; havana_transcript "OTTMUST00000088222.1";
chr1	HAVANA	exon	75155575	75155712	0	-	.	gene_id "ENSMUSG00000026198.16"; transcript_id "ENSMUST00000027396.15"; gene_type "protein_coding"; gene_name "Abcb6"; transcript_type "protein_coding"; transcript_name "Abcb6-201"; exon_number 2; exon_id "ENSMUSE00001256748.2"; level 2; protein_id "ENSMUSP00000027396.9"; transcript_support_level "1"; mgi_id "MGI:1921354"; tag "basic"; tag "Ensembl_canonical"; tag "GENCODE_Primary"; tag "appris_principal_1"; tag "CCDS"; ccdsid "CCDS15065.1"; havana_gene "OTTMUSG00000034720.1"; havana_transcript "OTTMUST00000088204.1";
chr1	HAVANA	CDS	75155575	75155712	0	-	0	gene_id "ENSMUSG00000026198.16"; transcript_id "ENSMUST00000027396.15"; gene_type "protein_coding"; gene_name "Abcb6"; transcript_type "protein_coding"; transcript_name "Abcb6-201"; exon_number 2; exon_id "ENSMUSE00001256748.2"; level 2; protein_id "ENSMUSP00000027396.9"; transcript_support_level "1"; mgi_id "MGI:1921354"; tag "basic"; tag "Ensembl_canonical"; tag "GENCODE_Primary"; tag "appris_principal_1"; tag "CCDS"; ccdsid "CCDS15065.1"; havana_gene "OTTMUSG00000034720.1"; havana_transcript "OTTMUST00000088204.1";
chr1	HAVANA	exon	75155575	75155712	0	-	.	gene_id "ENSMUSG00000026198.16"; transcript_id "ENSMUST00000160081.8"; gene_type "protein_coding"; gene_name "Abcb6"; transcript_type "retained_intron"; transcript_name "Abcb6-203"; exon_number 2; exon_id "ENSMUSE00001211936.2"; level 2; transcript_support_level "2"; mgi_id "MGI:1921354"; havana_gene "OTTMUSG00000034720.1"; havana_transcript "OTTMUST00000088220.1";
chr1	HAVANA	exon	75155575	75155712	0	-	.	gene_id "ENSMUSG00000026198.16"; transcript_id "ENSMUST00000159219.8"; gene_type "protein_coding"; gene_name "Abcb6"; transcript_type "retained_intron"; transcript_name "Abcb6-202"; exon_number 2; exon_id "ENSMUSE00001211936.2"; level 2; transcript_support_level "2"; mgi_id "MGI:1921354"; havana_gene "OTTMUSG00000034720.1"; havana_transcript "OTTMUST00000088221.1";
chr1	HAVANA	exon	75155575	75155712	0	-	.	gene_id "ENSMUSG00000099519.2"; transcript_id "ENSMUST00000185727.2"; gene_type "lncRNA"; gene_name "Gm29253"; transcript_type "lncRNA"; transcript_name "Gm29253-201"; exon_number 7; exon_id "ENSMUSE00001323979.2"; level 2; transcript_support_level "5"; mgi_id "MGI:5579959"; tag "not_organism_supported"; tag "basic"; tag "Ensembl_canonical"; tag "GENCODE_Primary"; tag "readthrough_transcript"; havana_gene "OTTMUSG00000048529.1"; havana_transcript "OTTMUST00000124354.1";
chr1	HAVANA	CDS	75156214	75156762	0	-	0	gene_id "ENSMUSG00000026198.16"; transcript_id "ENSMUST00000027396.15"; gene_type "protein_coding"; gene_name "Abcb6"; transcript_type "protein_coding"; transcript_name "Abcb6-201"; exon_number 1; exon_id "ENSMUSE00000856063.2"; level 2; protein_id "ENSMUSP00000027396.9"; transcript_support_level "1"; mgi_id "MGI:1921354"; tag "basic"; tag "Ensembl_canonical"; tag "GENCODE_Primary"; tag "appris_principal_1"; tag "CCDS"; ccdsid "CCDS15065.1"; havana_gene "OTTMUSG00000034720.1"; havana_transcript "OTTMUST00000088204.1";
chr1	HAVANA	exon	75156214	75156930	0	-	.	gene_id "ENSMUSG00000026198.16"; transcript_id "ENSMUST00000160081.8"; gene_type "protein_coding"; gene_name "Abcb6"; transcript_type "retained_intron"; transcript_name "Abcb6-203"; exon_number 1; exon_id "ENSMUSE00000862514.2"; level 2; transcript_support_level "2"; mgi_id "MGI:1921354"; havana_gene "OTTMUSG00000034720.1"; havana_transcript "OTTMUST00000088220.1";
chr1	HAVANA	exon	75156214	75156930	0	-	.	gene_id "ENSMUSG00000026198.16"; transcript_id "ENSMUST00000159219.8"; gene_type "protein_coding"; gene_name "Abcb6"; transcript_type "retained_intron"; transcript_name "Abcb6-202"; exon_number 1; exon_id "ENSMUSE00000862514.2"; level 2; transcript_support_level "2"; mgi_id "MGI:1921354"; havana_gene "OTTMUSG00000034720.1"; havana_transcript "OTTMUST00000088221.1";
chr1	HAVANA	exon	75156214	75157020	0	-	.	gene_id "ENSMUSG00000026198.16"; transcript_id "ENSMUST00000161103.2"; gene_type "protein_coding"; gene_name "Abcb6"; transcript_type "retained_intron"; transcript_name "Abcb6-205"; exon_number 1; exon_id "ENSMUSE00000853057.2"; level 2; transcript_support_level "1"; mgi_id "MGI:1921354"; havana_gene "OTTMUSG00000034720.1"; havana_transcript "OTTMUST00000088219.1";
chr1	HAVANA	exon	75156214	75157036	0	-	.	gene_id "ENSMUSG00000026198.16"; transcript_id "ENSMUST00000027396.15"; gene_type "protein_coding"; gene_name "Abcb6"; transcript_type "protein_coding"; transcript_name "Abcb6-201"; exon_number 1; exon_id "ENSMUSE00000856063.2"; level 2; protein_id "ENSMUSP00000027396.9"; transcript_support_level "1"; mgi_id "MGI:1921354"; tag "basic"; tag "Ensembl_canonical"; tag "GENCODE_Primary"; tag "appris_principal_1"; tag "CCDS"; ccdsid "CCDS15065.1"; havana_gene "OTTMUSG00000034720.1"; havana_transcript "OTTMUST00000088204.1";
chr1	HAVANA	exon	75156214	75158575	0	-	.	gene_id "ENSMUSG00000099519.2"; transcript_id "ENSMUST00000185727.2"; gene_type "lncRNA"; gene_name "Gm29253"; transcript_type "lncRNA"; transcript_name "Gm29253-201"; exon_number 6; exon_id "ENSMUSE00001320101.2"; level 2; transcript_support_level "5"; mgi_id "MGI:5579959"; tag "not_organism_supported"; tag "basic"; tag "Ensembl_canonical"; tag "GENCODE_Primary"; tag "readthrough_transcript"; havana_gene "OTTMUSG00000048529.1"; havana_transcript "OTTMUST00000124354.1";
chr1	HAVANA	start_codon	75156760	75156762	0	-	0	gene_id "ENSMUSG00000026198.16"; transcript_id "ENSMUST00000027396.15"; gene_type "protein_coding"; gene_name "Abcb6"; transcript_type "protein_coding"; transcript_name "Abcb6-201"; exon_number 1; exon_id "ENSMUSE00000856063.2"; level 2; protein_id "ENSMUSP00000027396.9"; transcript_support_level "1"; mgi_id "MGI:1921354"; tag "basic"; tag "Ensembl_canonical"; tag "GENCODE_Primary"; tag "appris_principal_1"; tag "CCDS"; ccdsid "CCDS15065.1"; havana_gene "OTTMUSG00000034720.1"; havana_transcript "OTTMUST00000088204.1";
chr1	HAVANA	UTR	75156763	75157036	0	-	.	gene_id "ENSMUSG00000026198.16"; transcript_id "ENSMUST00000027396.15"; gene_type "protein_coding"; gene_name "Abcb6"; transcript_type "protein_coding"; transcript_name "Abcb6-201"; exon_number 1; exon_id "ENSMUSE00000856063.2"; level 2; protein_id "ENSMUSP00000027396.9"; transcript_support_level "1"; mgi_id "MGI:1921354"; tag "basic"; tag "Ensembl_canonical"; tag "GENCODE_Primary"; tag "appris_principal_1"; tag "CCDS"; ccdsid "CCDS15065.1"; havana_gene "OTTMUSG00000034720.1"; havana_transcript "OTTMUST00000088204.1";
chr1	HAVANA	UTR	75157504	75158572	0	-	.	gene_id "ENSMUSG00000033124.17"; transcript_id "ENSMUST00000189702.7"; gene_type "protein_coding"; gene_name "Atg9a"; transcript_type "protein_coding"; transcript_name "Atg9a-208"; exon_number 16; exon_id "ENSMUSE00001323333.2"; level 2; protein_id "ENSMUSP00000139641.2"; transcript_support_level "5"; mgi_id "MGI:2138446"; tag "alternative_5_UTR"; tag "not_organism_supported"; tag "basic"; tag "Ensembl_canonical"; tag "GENCODE_Primary"; tag "appris_principal_1"; tag "CCDS"; ccdsid "CCDS35622.1"; havana_gene "OTTMUSG00000048480.1"; havana_transcript "OTTMUST00000124246.1";
chr1	HAVANA	exon	75157504	75158575	0	-	.	gene_id "ENSMUSG00000033124.17"; transcript_id "ENSMUST00000189702.7"; gene_type "protein_coding"; gene_name "Atg9a"; transcript_type "protein_coding"; transcript_name "Atg9a-208"; exon_number 16; exon_id "ENSMUSE00001323333.2"; level 2; protein_id "ENSMUSP00000139641.2"; transcript_support_level "5"; mgi_id "MGI:2138446"; tag "alternative_5_UTR"; tag "not_organism_supported"; tag "basic"; tag "Ensembl_canonical"; tag "GENCODE_Primary"; tag "appris_principal_1"; tag "CCDS"; ccdsid "CCDS35622.1"; havana_gene "OTTMUSG00000048480.1"; havana_transcript "OTTMUST00000124246.1";
chr1	HAVANA	transcript	75157504	75168570	0	-	.	gene_id "ENSMUSG00000033124.17"; transcript_id "ENSMUST00000189702.7"; gene_type "protein_coding"; gene_name "Atg9a"; transcript_type "protein_coding"; transcript_name "Atg9a-208"; level 2; protein_id "ENSMUSP00000139641.2"; transcript_support_level "5"; mgi_id "MGI:2138446"; tag "alternative_5_UTR"; tag "not_organism_supported"; tag "basic"; tag "Ensembl_canonical"; tag "GENCODE_Primary"; tag "appris_principal_1"; tag "CCDS"; ccdsid "CCDS35622.1"; havana_gene "OTTMUSG00000048480.1"; havana_transcript "OTTMUST00000124246.1";
chr1	HAVANA	gene	75157504	75168840	0	-	.	gene_id "ENSMUSG00000033124.17"; gene_type "protein_coding"; gene_name "Atg9a"; level 2; mgi_id "MGI:2138446"; tag "overlapping_locus"; havana_gene "OTTMUSG00000048480.1";
chr1	HAVANA	UTR	75157509	75158572	0	-	.	gene_id "ENSMUSG00000033124.17"; transcript_id "ENSMUST00000188347.7"; gene_type "protein_coding"; gene_name "Atg9a"; transcript_type "protein_coding"; transcript_name "Atg9a-205"; exon_number 16; exon_id "ENSMUSE00001328404.2"; level 2; protein_id "ENSMUSP00000139731.2"; transcript_support_level "5"; mgi_id "MGI:2138446"; tag "non_canonical_U12"; tag "basic"; tag "appris_principal_1"; tag "CCDS"; ccdsid "CCDS35622.1"; havana_gene "OTTMUSG00000048480.1"; havana_transcript "OTTMUST00000124249.1";
chr1	HAVANA	exon	75157509	75158575	0	-	.	gene_id "ENSMUSG00000033124.17"; transcript_id "ENSMUST00000189665.7"; gene_type "protein_coding"; gene_name "Atg9a"; transcript_type "nonsense_mediated_decay"; transcript_name "Atg9a-207"; exon_number 16; exon_id "ENSMUSE00001322308.2"; level 2; protein_id "ENSMUSP00000140012.2"; transcript_support_level "1"; mgi_id "MGI:2138446"; havana_gene "OTTMUSG00000048480.1"; havana_transcript "OTTMUST00000124248.1";
chr1	HAVANA	UTR	75157509	75158575	0	-	.	gene_id "ENSMUSG00000033124.17"; transcript_id "ENSMUST00000189665.7"; gene_type "protein_coding"; gene_name "Atg9a"; transcript_type "nonsense_mediated_decay"; transcript_name "Atg9a-207"; exon_number 16; exon_id "ENSMUSE00001322308.2"; level 2; protein_id "ENSMUSP00000140012.2"; transcript_support_level "1"; mgi_id "MGI:2138446"; havana_gene "OTTMUSG00000048480.1"; havana_transcript "OTTMUST00000124248.1";
chr1	HAVANA	exon	75157509	75158575	0	-	.	gene_id "ENSMUSG00000033124.17"; transcript_id "ENSMUST00000239085.2"; gene_type "protein_coding"; gene_name "Atg9a"; transcript_type "nonsense_mediated_decay"; transcript_name "Atg9a-210"; exon_number 16; exon_id "ENSMUSE00001322308.2"; level 2; protein_id "ENSMUSP00000159170.2"; mgi_id "MGI:2138446"; havana_gene "OTTMUSG00000048480.1"; havana_transcript "OTTMUST00000181917.1";
chr1	HAVANA	UTR	75157509	75158575	0	-	.	gene_id "ENSMUSG00000033124.17"; transcript_id "ENSMUST00000239085.2"; gene_type "protein_coding"; gene_name "Atg9a"; transcript_type "nonsense_mediated_decay"; transcript_name "Atg9a-210"; exon_number 16; exon_id "ENSMUSE00001322308.2"; level 2; protein_id "ENSMUSP00000159170.2"; mgi_id "MGI:2138446"; havana_gene "OTTMUSG00000048480.1"; havana_transcript "OTTMUST00000181917.1";
chr1	HAVANA	exon	75157509	75158575	0	-	.	gene_id "ENSMUSG00000033124.17"; transcript_id "ENSMUST00000188347.7"; gene_type "protein_coding"; gene_name "Atg9a"; transcript_type "protein_coding"; transcript_name "Atg9a-205"; exon_number 16; exon_id "ENSMUSE00001328404.2"; level 2; protein_id "ENSMUSP00000139731.2"; transcript_support_level "5"; mgi_id "MGI:2138446"; tag "non_canonical_U12"; tag "basic"; tag "appris_principal_1"; tag "CCDS"; ccdsid "CCDS35622.1"; havana_gene "OTTMUSG00000048480.1"; havana_transcript "OTTMUST00000124249.1";
chr1	HAVANA	UTR	75157509	75159187	0	-	.	gene_id "ENSMUSG00000033124.17"; transcript_id "ENSMUST00000189820.7"; gene_type "protein_coding"; gene_name "Atg9a"; transcript_type "protein_coding"; transcript_name "Atg9a-209"; exon_number 13; exon_id "ENSMUSE00001318588.2"; level 2; protein_id "ENSMUSP00000139608.2"; transcript_support_level "2"; mgi_id "MGI:2138446"; tag "mRNA_start_NF"; tag "cds_start_NF"; havana_gene "OTTMUSG00000048480.1"; havana_transcript "OTTMUST00000124247.1";
chr1	HAVANA	exon	75157509	75159381	0	-	.	gene_id "ENSMUSG00000033124.17"; transcript_id "ENSMUST00000189820.7"; gene_type "protein_coding"; gene_name "Atg9a"; transcript_type "protein_coding"; transcript_name "Atg9a-209"; exon_number 13; exon_id "ENSMUSE00001318588.2"; level 2; protein_id "ENSMUSP00000139608.2"; transcript_support_level "2"; mgi_id "MGI:2138446"; tag "mRNA_start_NF"; tag "cds_start_NF"; havana_gene "OTTMUSG00000048480.1"; havana_transcript "OTTMUST00000124247.1";
chr1	HAVANA	transcript	75157509	75167026	0	-	.	gene_id "ENSMUSG00000033124.17"; transcript_id "ENSMUST00000189820.7"; gene_type "protein_coding"; gene_name "Atg9a"; transcript_type "protein_coding"; transcript_name "Atg9a-209"; level 2; protein_id "ENSMUSP00000139608.2"; transcript_support_level "2"; mgi_id "MGI:2138446"; tag "mRNA_start_NF"; tag "cds_start_NF"; havana_gene "OTTMUSG00000048480.1"; havana_transcript "OTTMUST00000124247.1";
chr1	HAVANA	transcript	75157509	75168567	0	-	.	gene_id "ENSMUSG00000033124.17"; transcript_id "ENSMUST00000189665.7"; gene_type "protein_coding"; gene_name "Atg9a"; transcript_type "nonsense_mediated_decay"; transcript_name "Atg9a-207"; level 2; protein_id "ENSMUSP00000140012.2"; transcript_support_level "1"; mgi_id "MGI:2138446"; havana_gene "OTTMUSG00000048480.1"; havana_transcript "OTTMUST00000124248.1";
chr1	HAVANA	transcript	75157509	75168599	0	-	.	gene_id "ENSMUSG00000033124.17"; transcript_id "ENSMUST00000239085.2"; gene_type "protein_coding"; gene_name "Atg9a"; transcript_type "nonsense_mediated_decay"; transcript_name "Atg9a-210"; level 2; protein_id "ENSMUSP00000159170.2"; mgi_id "MGI:2138446"; havana_gene "OTTMUSG00000048480.1"; havana_transcript "OTTMUST00000181917.1";
chr1	HAVANA	transcript	75157509	75168840	0	-	.	gene_id "ENSMUSG00000033124.17"; transcript_id "ENSMUST00000188347.7"; gene_type "protein_coding"; gene_name "Atg9a"; transcript_type "protein_coding"; transcript_name "Atg9a-205"; level 2; protein_id "ENSMUSP00000139731.2"; transcript_support_level "5"; mgi_id "MGI:2138446"; tag "non_canonical_U12"; tag "basic"; tag "appris_principal_1"; tag "CCDS"; ccdsid "CCDS35622.1"; havana_gene "OTTMUSG00000048480.1"; havana_transcript "OTTMUST00000124249.1";
chr1	ENSEMBL	UTR	75157510	75158572	0	-	.	gene_id "ENSMUSG00000033124.17"; transcript_id "ENSMUST00000040689.15"; gene_type "protein_coding"; gene_name "Atg9a"; transcript_type "protein_coding"; transcript_name "Atg9a-201"; exon_number 16; exon_id "ENSMUSE00000343347.8"; level 3; protein_id "ENSMUSP00000047449.9"; transcript_support_level "1"; mgi_id "MGI:2138446"; tag "basic"; tag "appris_principal_1"; tag "CCDS"; ccdsid "CCDS35622.1"; havana_gene "OTTMUSG00000048480.1";
chr1	ENSEMBL	exon	75157510	75158575	0	-	.	gene_id "ENSMUSG00000033124.17"; transcript_id "ENSMUST00000040689.15"; gene_type "protein_coding"; gene_name "Atg9a"; transcript_type "protein_coding"; transcript_name "Atg9a-201"; exon_number 16; exon_id "ENSMUSE00000343347.8"; level 3; protein_id "ENSMUSP00000047449.9"; transcript_support_level "1"; mgi_id "MGI:2138446"; tag "basic"; tag "appris_principal_1"; tag "CCDS"; ccdsid "CCDS35622.1"; havana_gene "OTTMUSG00000048480.1";
chr1	ENSEMBL	transcript	75157510	75168567	0	-	.	gene_id "ENSMUSG00000033124.17"; transcript_id "ENSMUST00000040689.15"; gene_type "protein_coding"; gene_name "Atg9a"; transcript_type "protein_coding"; transcript_name "Atg9a-201"; level 3; protein_id "ENSMUSP00000047449.9"; transcript_support_level "1"; mgi_id "MGI:2138446"; tag "basic"; tag "appris_principal_1"; tag "CCDS"; ccdsid "CCDS35622.1"; havana_gene "OTTMUSG00000048480.1";
chr1	HAVANA	stop_codon	75158570	75158572	0	-	0	gene_id "ENSMUSG00000033124.17"; transcript_id "ENSMUST00000189702.7"; gene_type "protein_coding"; gene_name "Atg9a"; transcript_type "protein_coding"; transcript_name "Atg9a-208"; exon_number 16; exon_id "ENSMUSE00001323333.2"; level 2; protein_id "ENSMUSP00000139641.2"; transcript_support_level "5"; mgi_id "MGI:2138446"; tag "alternative_5_UTR"; tag "not_organism_supported"; tag "basic"; tag "Ensembl_canonical"; tag "GENCODE_Primary"; tag "appris_principal_1"; tag "CCDS"; ccdsid "CCDS35622.1"; havana_gene "OTTMUSG00000048480.1"; havana_transcript "OTTMUST00000124246.1";
chr1	HAVANA	stop_codon	75158570	75158572	0	-	0	gene_id "ENSMUSG00000033124.17"; transcript_id "ENSMUST00000188347.7"; gene_type "protein_coding"; gene_name "Atg9a"; transcript_type "protein_coding"; transcript_name "Atg9a-205"; exon_number 16; exon_id "ENSMUSE00001328404.2"; level 2; protein_id "ENSMUSP00000139731.2"; transcript_support_level "5"; mgi_id "MGI:2138446"; tag "non_canonical_U12"; tag "basic"; tag "appris_principal_1"; tag "CCDS"; ccdsid "CCDS35622.1"; havana_gene "OTTMUSG00000048480.1"; havana_transcript "OTTMUST00000124249.1";
chr1	ENSEMBL	stop_codon	75158570	75158572	0	-	0	gene_id "ENSMUSG00000033124.17"; transcript_id "ENSMUST00000040689.15"; gene_type "protein_coding"; gene_name "Atg9a"; transcript_type "protein_coding"; transcript_name "Atg9a-201"; exon_number 16; exon_id "ENSMUSE00000343347.8"; level 3; protein_id "ENSMUSP00000047449.9"; transcript_support_level "1"; mgi_id "MGI:2138446"; tag "basic"; tag "appris_principal_1"; tag "CCDS"; ccdsid "CCDS35622.1"; havana_gene "OTTMUSG00000048480.1";
chr1	HAVANA	CDS	75158573	75158575	0	-	0	gene_id "ENSMUSG00000033124.17"; transcript_id "ENSMUST00000189702.7"; gene_type "protein_coding"; gene_name "Atg9a"; transcript_type "protein_coding"; transcript_name "Atg9a-208"; exon_number 16; exon_id "ENSMUSE00001323333.2"; level 2; protein_id "ENSMUSP00000139641.2"; transcript_support_level "5"; mgi_id "MGI:2138446"; tag "alternative_5_UTR"; tag "not_organism_supported"; tag "basic"; tag "Ensembl_canonical"; tag "GENCODE_Primary"; tag "appris_principal_1"; tag "CCDS"; ccdsid "CCDS35622.1"; havana_gene "OTTMUSG00000048480.1"; havana_transcript "OTTMUST00000124246.1";
chr1	HAVANA	CDS	75158573	75158575	0	-	0	gene_id "ENSMUSG00000033124.17"; transcript_id "ENSMUST00000188347.7"; gene_type "protein_coding"; gene_name "Atg9a"; transcript_type "protein_coding"; transcript_name "Atg9a-205"; exon_number 16; exon_id "ENSMUSE00001328404.2"; level 2; protein_id "ENSMUSP00000139731.2"; transcript_support_level "5"; mgi_id "MGI:2138446"; tag "non_canonical_U12"; tag "basic"; tag "appris_principal_1"; tag "CCDS"; ccdsid "CCDS35622.1"; havana_gene "OTTMUSG00000048480.1"; havana_transcript "OTTMUST00000124249.1";
chr1	ENSEMBL	CDS	75158573	75158575	0	-	0	gene_id "ENSMUSG00000033124.17"; transcript_id "ENSMUST00000040689.15"; gene_type "protein_coding"; gene_name "Atg9a"; transcript_type "protein_coding"; transcript_name "Atg9a-201"; exon_number 16; exon_id "ENSMUSE00000343347.8"; level 3; protein_id "ENSMUSP00000047449.9"; transcript_support_level "1"; mgi_id "MGI:2138446"; tag "basic"; tag "appris_principal_1"; tag "CCDS"; ccdsid "CCDS35622.1"; havana_gene "OTTMUSG00000048480.1";
chr1	HAVANA	stop_codon	75159185	75159187	0	-	0	gene_id "ENSMUSG00000033124.17"; transcript_id "ENSMUST00000189820.7"; gene_type "protein_coding"; gene_name "Atg9a"; transcript_type "protein_coding"; transcript_name "Atg9a-209"; exon_number 13; exon_id "ENSMUSE00001318588.2"; level 2; protein_id "ENSMUSP00000139608.2"; transcript_support_level "2"; mgi_id "MGI:2138446"; tag "mRNA_start_NF"; tag "cds_start_NF"; havana_gene "OTTMUSG00000048480.1"; havana_transcript "OTTMUST00000124247.1";
chr1	HAVANA	CDS	75159188	75159381	0	-	2	gene_id "ENSMUSG00000033124.17"; transcript_id "ENSMUST00000189820.7"; gene_type "protein_coding"; gene_name "Atg9a"; transcript_type "protein_coding"; transcript_name "Atg9a-209"; exon_number 13; exon_id "ENSMUSE00001318588.2"; level 2; protein_id "ENSMUSP00000139608.2"; transcript_support_level "2"; mgi_id "MGI:2138446"; tag "mRNA_start_NF"; tag "cds_start_NF"; havana_gene "OTTMUSG00000048480.1"; havana_transcript "OTTMUST00000124247.1";
chr1	HAVANA	exon	75159236	75159381	0	-	.	gene_id "ENSMUSG00000099519.2"; transcript_id "ENSMUST00000185727.2"; gene_type "lncRNA"; gene_name "Gm29253"; transcript_type "lncRNA"; transcript_name "Gm29253-201"; exon_number 5; exon_id "ENSMUSE00001319593.2"; level 2; transcript_support_level "5"; mgi_id "MGI:5579959"; tag "not_organism_supported"; tag "basic"; tag "Ensembl_canonical"; tag "GENCODE_Primary"; tag "readthrough_transcript"; havana_gene "OTTMUSG00000048529.1"; havana_transcript "OTTMUST00000124354.1";
chr1	HAVANA	exon	75159236	75159381	0	-	.	gene_id "ENSMUSG00000033124.17"; transcript_id "ENSMUST00000189702.7"; gene_type "protein_coding"; gene_name "Atg9a"; transcript_type "protein_coding"; transcript_name "Atg9a-208"; exon_number 15; exon_id "ENSMUSE00000390061.4"; level 2; protein_id "ENSMUSP00000139641.2"; transcript_support_level "5"; mgi_id "MGI:2138446"; tag "alternative_5_UTR"; tag "not_organism_supported"; tag "basic"; tag "Ensembl_canonical"; tag "GENCODE_Primary"; tag "appris_principal_1"; tag "CCDS"; ccdsid "CCDS35622.1"; havana_gene "OTTMUSG00000048480.1"; havana_transcript "OTTMUST00000124246.1";
chr1	HAVANA	CDS	75159236	75159381	0	-	2	gene_id "ENSMUSG00000033124.17"; transcript_id "ENSMUST00000189702.7"; gene_type "protein_coding"; gene_name "Atg9a"; transcript_type "protein_coding"; transcript_name "Atg9a-208"; exon_number 15; exon_id "ENSMUSE00000390061.4"; level 2; protein_id "ENSMUSP00000139641.2"; transcript_support_level "5"; mgi_id "MGI:2138446"; tag "alternative_5_UTR"; tag "not_organism_supported"; tag "basic"; tag "Ensembl_canonical"; tag "GENCODE_Primary"; tag "appris_principal_1"; tag "CCDS"; ccdsid "CCDS35622.1"; havana_gene "OTTMUSG00000048480.1"; havana_transcript "OTTMUST00000124246.1";
chr1	HAVANA	exon	75159236	75159381	0	-	.	gene_id "ENSMUSG00000033124.17"; transcript_id "ENSMUST00000189665.7"; gene_type "protein_coding"; gene_name "Atg9a"; transcript_type "nonsense_mediated_decay"; transcript_name "Atg9a-207"; exon_number 15; exon_id "ENSMUSE00001318618.2"; level 2; protein_id "ENSMUSP00000140012.2"; transcript_support_level "1"; mgi_id "MGI:2138446"; havana_gene "OTTMUSG00000048480.1"; havana_transcript "OTTMUST00000124248.1";
chr1	HAVANA	UTR	75159236	75159381	0	-	.	gene_id "ENSMUSG00000033124.17"; transcript_id "ENSMUST00000189665.7"; gene_type "protein_coding"; gene_name "Atg9a"; transcript_type "nonsense_mediated_decay"; transcript_name "Atg9a-207"; exon_number 15; exon_id "ENSMUSE00001318618.2"; level 2; protein_id "ENSMUSP00000140012.2"; transcript_support_level "1"; mgi_id "MGI:2138446"; havana_gene "OTTMUSG00000048480.1"; havana_transcript "OTTMUST00000124248.1";
chr1	HAVANA	exon	75159236	75159381	0	-	.	gene_id "ENSMUSG00000033124.17"; transcript_id "ENSMUST00000239085.2"; gene_type "protein_coding"; gene_name "Atg9a"; transcript_type "nonsense_mediated_decay"; transcript_name "Atg9a-210"; exon_number 15; exon_id "ENSMUSE00001318618.2"; level 2; protein_id "ENSMUSP00000159170.2"; mgi_id "MGI:2138446"; havana_gene "OTTMUSG00000048480.1"; havana_transcript "OTTMUST00000181917.1";
chr1	HAVANA	UTR	75159236	75159381	0	-	.	gene_id "ENSMUSG00000033124.17"; transcript_id "ENSMUST00000239085.2"; gene_type "protein_coding"; gene_name "Atg9a"; transcript_type "nonsense_mediated_decay"; transcript_name "Atg9a-210"; exon_number 15; exon_id "ENSMUSE00001318618.2"; level 2; protein_id "ENSMUSP00000159170.2"; mgi_id "MGI:2138446"; havana_gene "OTTMUSG00000048480.1"; havana_transcript "OTTMUST00000181917.1";
chr1	HAVANA	exon	75159236	75159381	0	-	.	gene_id "ENSMUSG00000033124.17"; transcript_id "ENSMUST00000188347.7"; gene_type "protein_coding"; gene_name "Atg9a"; transcript_type "protein_coding"; transcript_name "Atg9a-205"; exon_number 15; exon_id "ENSMUSE00000390061.4"; level 2; protein_id "ENSMUSP00000139731.2"; transcript_support_level "5"; mgi_id "MGI:2138446"; tag "non_canonical_U12"; tag "basic"; tag "appris_principal_1"; tag "CCDS"; ccdsid "CCDS35622.1"; havana_gene "OTTMUSG00000048480.1"; havana_transcript "OTTMUST00000124249.1";
chr1	HAVANA	CDS	75159236	75159381	0	-	2	gene_id "ENSMUSG00000033124.17"; transcript_id "ENSMUST00000188347.7"; gene_type "protein_coding"; gene_name "Atg9a"; transcript_type "protein_coding"; transcript_name "Atg9a-205"; exon_number 15; exon_id "ENSMUSE00000390061.4"; level 2; protein_id "ENSMUSP00000139731.2"; transcript_support_level "5"; mgi_id "MGI:2138446"; tag "non_canonical_U12"; tag "basic"; tag "appris_principal_1"; tag "CCDS"; ccdsid "CCDS35622.1"; havana_gene "OTTMUSG00000048480.1"; havana_transcript "OTTMUST00000124249.1";
chr1	ENSEMBL	exon	75159236	75159381	0	-	.	gene_id "ENSMUSG00000033124.17"; transcript_id "ENSMUST00000040689.15"; gene_type "protein_coding"; gene_name "Atg9a"; transcript_type "protein_coding"; transcript_name "Atg9a-201"; exon_number 15; exon_id "ENSMUSE00000390061.4"; level 3; protein_id "ENSMUSP00000047449.9"; transcript_support_level "1"; mgi_id "MGI:2138446"; tag "basic"; tag "appris_principal_1"; tag "CCDS"; ccdsid "CCDS35622.1"; havana_gene "OTTMUSG00000048480.1";
chr1	ENSEMBL	CDS	75159236	75159381	0	-	2	gene_id "ENSMUSG00000033124.17"; transcript_id "ENSMUST00000040689.15"; gene_type "protein_coding"; gene_name "Atg9a"; transcript_type "protein_coding"; transcript_name "Atg9a-201"; exon_number 15; exon_id "ENSMUSE00000390061.4"; level 3; protein_id "ENSMUSP00000047449.9"; transcript_support_level "1"; mgi_id "MGI:2138446"; tag "basic"; tag "appris_principal_1"; tag "CCDS"; ccdsid "CCDS35622.1"; havana_gene "OTTMUSG00000048480.1";
chr1	HAVANA	exon	75159538	75159760	0	-	.	gene_id "ENSMUSG00000099519.2"; transcript_id "ENSMUST00000185727.2"; gene_type "lncRNA"; gene_name "Gm29253"; transcript_type "lncRNA"; transcript_name "Gm29253-201"; exon_number 4; exon_id "ENSMUSE00001324806.2"; level 2; transcript_support_level "5"; mgi_id "MGI:5579959"; tag "not_organism_supported"; tag "basic"; tag "Ensembl_canonical"; tag "GENCODE_Primary"; tag "readthrough_transcript"; havana_gene "OTTMUSG00000048529.1"; havana_transcript "OTTMUST00000124354.1";
chr1	HAVANA	exon	75159538	75159760	0	-	.	gene_id "ENSMUSG00000033124.17"; transcript_id "ENSMUST00000189702.7"; gene_type "protein_coding"; gene_name "Atg9a"; transcript_type "protein_coding"; transcript_name "Atg9a-208"; exon_number 14; exon_id "ENSMUSE00000600136.2"; level 2; protein_id "ENSMUSP00000139641.2"; transcript_support_level "5"; mgi_id "MGI:2138446"; tag "alternative_5_UTR"; tag "not_organism_supported"; tag "basic"; tag "Ensembl_canonical"; tag "GENCODE_Primary"; tag "appris_principal_1"; tag "CCDS"; ccdsid "CCDS35622.1"; havana_gene "OTTMUSG00000048480.1"; havana_transcript "OTTMUST00000124246.1";
chr1	HAVANA	CDS	75159538	75159760	0	-	0	gene_id "ENSMUSG00000033124.17"; transcript_id "ENSMUST00000189702.7"; gene_type "protein_coding"; gene_name "Atg9a"; transcript_type "protein_coding"; transcript_name "Atg9a-208"; exon_number 14; exon_id "ENSMUSE00000600136.2"; level 2; protein_id "ENSMUSP00000139641.2"; transcript_support_level "5"; mgi_id "MGI:2138446"; tag "alternative_5_UTR"; tag "not_organism_supported"; tag "basic"; tag "Ensembl_canonical"; tag "GENCODE_Primary"; tag "appris_principal_1"; tag "CCDS"; ccdsid "CCDS35622.1"; havana_gene "OTTMUSG00000048480.1"; havana_transcript "OTTMUST00000124246.1";
chr1	HAVANA	exon	75159538	75159760	0	-	.	gene_id "ENSMUSG00000033124.17"; transcript_id "ENSMUST00000189820.7"; gene_type "protein_coding"; gene_name "Atg9a"; transcript_type "protein_coding"; transcript_name "Atg9a-209"; exon_number 12; exon_id "ENSMUSE00000600136.2"; level 2; protein_id "ENSMUSP00000139608.2"; transcript_support_level "2"; mgi_id "MGI:2138446"; tag "mRNA_start_NF"; tag "cds_start_NF"; havana_gene "OTTMUSG00000048480.1"; havana_transcript "OTTMUST00000124247.1";
chr1	HAVANA	CDS	75159538	75159760	0	-	0	gene_id "ENSMUSG00000033124.17"; transcript_id "ENSMUST00000189820.7"; gene_type "protein_coding"; gene_name "Atg9a"; transcript_type "protein_coding"; transcript_name "Atg9a-209"; exon_number 12; exon_id "ENSMUSE00000600136.2"; level 2; protein_id "ENSMUSP00000139608.2"; transcript_support_level "2"; mgi_id "MGI:2138446"; tag "mRNA_start_NF"; tag "cds_start_NF"; havana_gene "OTTMUSG00000048480.1"; havana_transcript "OTTMUST00000124247.1";
chr1	HAVANA	exon	75159538	75159760	0	-	.	gene_id "ENSMUSG00000033124.17"; transcript_id "ENSMUST00000189665.7"; gene_type "protein_coding"; gene_name "Atg9a"; transcript_type "nonsense_mediated_decay"; transcript_name "Atg9a-207"; exon_number 14; exon_id "ENSMUSE00001327553.2"; level 2; protein_id "ENSMUSP00000140012.2"; transcript_support_level "1"; mgi_id "MGI:2138446"; havana_gene "OTTMUSG00000048480.1"; havana_transcript "OTTMUST00000124248.1";
chr1	HAVANA	UTR	75159538	75159760	0	-	.	gene_id "ENSMUSG00000033124.17"; transcript_id "ENSMUST00000189665.7"; gene_type "protein_coding"; gene_name "Atg9a"; transcript_type "nonsense_mediated_decay"; transcript_name "Atg9a-207"; exon_number 14; exon_id "ENSMUSE00001327553.2"; level 2; protein_id "ENSMUSP00000140012.2"; transcript_support_level "1"; mgi_id "MGI:2138446"; havana_gene "OTTMUSG00000048480.1"; havana_transcript "OTTMUST00000124248.1";
chr1	HAVANA	exon	75159538	75159760	0	-	.	gene_id "ENSMUSG00000033124.17"; transcript_id "ENSMUST00000239085.2"; gene_type "protein_coding"; gene_name "Atg9a"; transcript_type "nonsense_mediated_decay"; transcript_name "Atg9a-210"; exon_number 14; exon_id "ENSMUSE00001327553.2"; level 2; protein_id "ENSMUSP00000159170.2"; mgi_id "MGI:2138446"; havana_gene "OTTMUSG00000048480.1"; havana_transcript "OTTMUST00000181917.1";
chr1	HAVANA	UTR	75159538	75159760	0	-	.	gene_id "ENSMUSG00000033124.17"; transcript_id "ENSMUST00000239085.2"; gene_type "protein_coding"; gene_name "Atg9a"; transcript_type "nonsense_mediated_decay"; transcript_name "Atg9a-210"; exon_number 14; exon_id "ENSMUSE00001327553.2"; level 2; protein_id "ENSMUSP00000159170.2"; mgi_id "MGI:2138446"; havana_gene "OTTMUSG00000048480.1"; havana_transcript "OTTMUST00000181917.1";
chr1	HAVANA	exon	75159538	75159760	0	-	.	gene_id "ENSMUSG00000033124.17"; transcript_id "ENSMUST00000188347.7"; gene_type "protein_coding"; gene_name "Atg9a"; transcript_type "protein_coding"; transcript_name "Atg9a-205"; exon_number 14; exon_id "ENSMUSE00000600136.2"; level 2; protein_id "ENSMUSP00000139731.2"; transcript_support_level "5"; mgi_id "MGI:2138446"; tag "non_canonical_U12"; tag "basic"; tag "appris_principal_1"; tag "CCDS"; ccdsid "CCDS35622.1"; havana_gene "OTTMUSG00000048480.1"; havana_transcript "OTTMUST00000124249.1";
chr1	HAVANA	CDS	75159538	75159760	0	-	0	gene_id "ENSMUSG00000033124.17"; transcript_id "ENSMUST00000188347.7"; gene_type "protein_coding"; gene_name "Atg9a"; transcript_type "protein_coding"; transcript_name "Atg9a-205"; exon_number 14; exon_id "ENSMUSE00000600136.2"; level 2; protein_id "ENSMUSP00000139731.2"; transcript_support_level "5"; mgi_id "MGI:2138446"; tag "non_canonical_U12"; tag "basic"; tag "appris_principal_1"; tag "CCDS"; ccdsid "CCDS35622.1"; havana_gene "OTTMUSG00000048480.1"; havana_transcript "OTTMUST00000124249.1";
chr1	ENSEMBL	exon	75159538	75159760	0	-	.	gene_id "ENSMUSG00000033124.17"; transcript_id "ENSMUST00000040689.15"; gene_type "protein_coding"; gene_name "Atg9a"; transcript_type "protein_coding"; transcript_name "Atg9a-201"; exon_number 14; exon_id "ENSMUSE00000600136.2"; level 3; protein_id "ENSMUSP00000047449.9"; transcript_support_level "1"; mgi_id "MGI:2138446"; tag "basic"; tag "appris_principal_1"; tag "CCDS"; ccdsid "CCDS35622.1"; havana_gene "OTTMUSG00000048480.1";
chr1	ENSEMBL	CDS	75159538	75159760	0	-	0	gene_id "ENSMUSG00000033124.17"; transcript_id "ENSMUST00000040689.15"; gene_type "protein_coding"; gene_name "Atg9a"; transcript_type "protein_coding"; transcript_name "Atg9a-201"; exon_number 14; exon_id "ENSMUSE00000600136.2"; level 3; protein_id "ENSMUSP00000047449.9"; transcript_support_level "1"; mgi_id "MGI:2138446"; tag "basic"; tag "appris_principal_1"; tag "CCDS"; ccdsid "CCDS35622.1"; havana_gene "OTTMUSG00000048480.1";
chr1	HAVANA	exon	75159634	75159760	0	-	.	gene_id "ENSMUSG00000033124.17"; transcript_id "ENSMUST00000187785.2"; gene_type "protein_coding"; gene_name "Atg9a"; transcript_type "protein_coding"; transcript_name "Atg9a-204"; exon_number 5; exon_id "ENSMUSE00001320787.2"; level 2; protein_id "ENSMUSP00000139828.2"; transcript_support_level "3"; mgi_id "MGI:2138446"; tag "mRNA_start_NF"; tag "mRNA_end_NF"; tag "cds_start_NF"; tag "cds_end_NF"; havana_gene "OTTMUSG00000048480.1"; havana_transcript "OTTMUST00000124355.1";
chr1	HAVANA	CDS	75159634	75159760	0	-	1	gene_id "ENSMUSG00000033124.17"; transcript_id "ENSMUST00000187785.2"; gene_type "protein_coding"; gene_name "Atg9a"; transcript_type "protein_coding"; transcript_name "Atg9a-204"; exon_number 5; exon_id "ENSMUSE00001320787.2"; level 2; protein_id "ENSMUSP00000139828.2"; transcript_support_level "3"; mgi_id "MGI:2138446"; tag "mRNA_start_NF"; tag "mRNA_end_NF"; tag "cds_start_NF"; tag "cds_end_NF"; havana_gene "OTTMUSG00000048480.1"; havana_transcript "OTTMUST00000124355.1";
chr1	HAVANA	transcript	75159634	75162691	0	-	.	gene_id "ENSMUSG00000033124.17"; transcript_id "ENSMUST00000187785.2"; gene_type "protein_coding"; gene_name "Atg9a"; transcript_type "protein_coding"; transcript_name "Atg9a-204"; level 2; protein_id "ENSMUSP00000139828.2"; transcript_support_level "3"; mgi_id "MGI:2138446"; tag "mRNA_start_NF"; tag "mRNA_end_NF"; tag "cds_start_NF"; tag "cds_end_NF"; havana_gene "OTTMUSG00000048480.1"; havana_transcript "OTTMUST00000124355.1";
chr1	HAVANA	exon	75161100	75161217	0	-	.	gene_id "ENSMUSG00000099519.2"; transcript_id "ENSMUST00000185727.2"; gene_type "lncRNA"; gene_name "Gm29253"; transcript_type "lncRNA"; transcript_name "Gm29253-201"; exon_number 3; exon_id "ENSMUSE00001331072.2"; level 2; transcript_support_level "5"; mgi_id "MGI:5579959"; tag "not_organism_supported"; tag "basic"; tag "Ensembl_canonical"; tag "GENCODE_Primary"; tag "readthrough_transcript"; havana_gene "OTTMUSG00000048529.1"; havana_transcript "OTTMUST00000124354.1";
chr1	HAVANA	exon	75161100	75161217	0	-	.	gene_id "ENSMUSG00000033124.17"; transcript_id "ENSMUST00000189702.7"; gene_type "protein_coding"; gene_name "Atg9a"; transcript_type "protein_coding"; transcript_name "Atg9a-208"; exon_number 13; exon_id "ENSMUSE00000600137.2"; level 2; protein_id "ENSMUSP00000139641.2"; transcript_support_level "5"; mgi_id "MGI:2138446"; tag "alternative_5_UTR"; tag "not_organism_supported"; tag "basic"; tag "Ensembl_canonical"; tag "GENCODE_Primary"; tag "appris_principal_1"; tag "CCDS"; ccdsid "CCDS35622.1"; havana_gene "OTTMUSG00000048480.1"; havana_transcript "OTTMUST00000124246.1";
chr1	HAVANA	CDS	75161100	75161217	0	-	1	gene_id "ENSMUSG00000033124.17"; transcript_id "ENSMUST00000189702.7"; gene_type "protein_coding"; gene_name "Atg9a"; transcript_type "protein_coding"; transcript_name "Atg9a-208"; exon_number 13; exon_id "ENSMUSE00000600137.2"; level 2; protein_id "ENSMUSP00000139641.2"; transcript_support_level "5"; mgi_id "MGI:2138446"; tag "alternative_5_UTR"; tag "not_organism_supported"; tag "basic"; tag "Ensembl_canonical"; tag "GENCODE_Primary"; tag "appris_principal_1"; tag "CCDS"; ccdsid "CCDS35622.1"; havana_gene "OTTMUSG00000048480.1"; havana_transcript "OTTMUST00000124246.1";
chr1	HAVANA	exon	75161100	75161217	0	-	.	gene_id "ENSMUSG00000033124.17"; transcript_id "ENSMUST00000189820.7"; gene_type "protein_coding"; gene_name "Atg9a"; transcript_type "protein_coding"; transcript_name "Atg9a-209"; exon_number 11; exon_id "ENSMUSE00000600137.2"; level 2; protein_id "ENSMUSP00000139608.2"; transcript_support_level "2"; mgi_id "MGI:2138446"; tag "mRNA_start_NF"; tag "cds_start_NF"; havana_gene "OTTMUSG00000048480.1"; havana_transcript "OTTMUST00000124247.1";
chr1	HAVANA	CDS	75161100	75161217	0	-	1	gene_id "ENSMUSG00000033124.17"; transcript_id "ENSMUST00000189820.7"; gene_type "protein_coding"; gene_name "Atg9a"; transcript_type "protein_coding"; transcript_name "Atg9a-209"; exon_number 11; exon_id "ENSMUSE00000600137.2"; level 2; protein_id "ENSMUSP00000139608.2"; transcript_support_level "2"; mgi_id "MGI:2138446"; tag "mRNA_start_NF"; tag "cds_start_NF"; havana_gene "OTTMUSG00000048480.1"; havana_transcript "OTTMUST00000124247.1";
chr1	HAVANA	exon	75161100	75161217	0	-	.	gene_id "ENSMUSG00000033124.17"; transcript_id "ENSMUST00000189665.7"; gene_type "protein_coding"; gene_name "Atg9a"; transcript_type "nonsense_mediated_decay"; transcript_name "Atg9a-207"; exon_number 13; exon_id "ENSMUSE00001330691.2"; level 2; protein_id "ENSMUSP00000140012.2"; transcript_support_level "1"; mgi_id "MGI:2138446"; havana_gene "OTTMUSG00000048480.1"; havana_transcript "OTTMUST00000124248.1";
chr1	HAVANA	UTR	75161100	75161217	0	-	.	gene_id "ENSMUSG00000033124.17"; transcript_id "ENSMUST00000189665.7"; gene_type "protein_coding"; gene_name "Atg9a"; transcript_type "nonsense_mediated_decay"; transcript_name "Atg9a-207"; exon_number 13; exon_id "ENSMUSE00001330691.2"; level 2; protein_id "ENSMUSP00000140012.2"; transcript_support_level "1"; mgi_id "MGI:2138446"; havana_gene "OTTMUSG00000048480.1"; havana_transcript "OTTMUST00000124248.1";
chr1	HAVANA	exon	75161100	75161217	0	-	.	gene_id "ENSMUSG00000033124.17"; transcript_id "ENSMUST00000239085.2"; gene_type "protein_coding"; gene_name "Atg9a"; transcript_type "nonsense_mediated_decay"; transcript_name "Atg9a-210"; exon_number 13; exon_id "ENSMUSE00001330691.2"; level 2; protein_id "ENSMUSP00000159170.2"; mgi_id "MGI:2138446"; havana_gene "OTTMUSG00000048480.1"; havana_transcript "OTTMUST00000181917.1";
chr1	HAVANA	UTR	75161100	75161217	0	-	.	gene_id "ENSMUSG00000033124.17"; transcript_id "ENSMUST00000239085.2"; gene_type "protein_coding"; gene_name "Atg9a"; transcript_type "nonsense_mediated_decay"; transcript_name "Atg9a-210"; exon_number 13; exon_id "ENSMUSE00001330691.2"; level 2; protein_id "ENSMUSP00000159170.2"; mgi_id "MGI:2138446"; havana_gene "OTTMUSG00000048480.1"; havana_transcript "OTTMUST00000181917.1";
chr1	HAVANA	exon	75161100	75161217	0	-	.	gene_id "ENSMUSG00000033124.17"; transcript_id "ENSMUST00000188347.7"; gene_type "protein_coding"; gene_name "Atg9a"; transcript_type "protein_coding"; transcript_name "Atg9a-205"; exon_number 13; exon_id "ENSMUSE00000600137.2"; level 2; protein_id "ENSMUSP00000139731.2"; transcript_support_level "5"; mgi_id "MGI:2138446"; tag "non_canonical_U12"; tag "basic"; tag "appris_principal_1"; tag "CCDS"; ccdsid "CCDS35622.1"; havana_gene "OTTMUSG00000048480.1"; havana_transcript "OTTMUST00000124249.1";
chr1	HAVANA	CDS	75161100	75161217	0	-	1	gene_id "ENSMUSG00000033124.17"; transcript_id "ENSMUST00000188347.7"; gene_type "protein_coding"; gene_name "Atg9a"; transcript_type "protein_coding"; transcript_name "Atg9a-205"; exon_number 13; exon_id "ENSMUSE00000600137.2"; level 2; protein_id "ENSMUSP00000139731.2"; transcript_support_level "5"; mgi_id "MGI:2138446"; tag "non_canonical_U12"; tag "basic"; tag "appris_principal_1"; tag "CCDS"; ccdsid "CCDS35622.1"; havana_gene "OTTMUSG00000048480.1"; havana_transcript "OTTMUST00000124249.1";
chr1	ENSEMBL	exon	75161100	75161217	0	-	.	gene_id "ENSMUSG00000033124.17"; transcript_id "ENSMUST00000040689.15"; gene_type "protein_coding"; gene_name "Atg9a"; transcript_type "protein_coding"; transcript_name "Atg9a-201"; exon_number 13; exon_id "ENSMUSE00000600137.2"; level 3; protein_id "ENSMUSP00000047449.9"; transcript_support_level "1"; mgi_id "MGI:2138446"; tag "basic"; tag "appris_principal_1"; tag "CCDS"; ccdsid "CCDS35622.1"; havana_gene "OTTMUSG00000048480.1";
chr1	ENSEMBL	CDS	75161100	75161217	0	-	1	gene_id "ENSMUSG00000033124.17"; transcript_id "ENSMUST00000040689.15"; gene_type "protein_coding"; gene_name "Atg9a"; transcript_type "protein_coding"; transcript_name "Atg9a-201"; exon_number 13; exon_id "ENSMUSE00000600137.2"; level 3; protein_id "ENSMUSP00000047449.9"; transcript_support_level "1"; mgi_id "MGI:2138446"; tag "basic"; tag "appris_principal_1"; tag "CCDS"; ccdsid "CCDS35622.1"; havana_gene "OTTMUSG00000048480.1";
chr1	HAVANA	exon	75161333	75161511	0	-	.	gene_id "ENSMUSG00000099519.2"; transcript_id "ENSMUST00000185727.2"; gene_type "lncRNA"; gene_name "Gm29253"; transcript_type "lncRNA"; transcript_name "Gm29253-201"; exon_number 2; exon_id "ENSMUSE00001318462.2"; level 2; transcript_support_level "5"; mgi_id "MGI:5579959"; tag "not_organism_supported"; tag "basic"; tag "Ensembl_canonical"; tag "GENCODE_Primary"; tag "readthrough_transcript"; havana_gene "OTTMUSG00000048529.1"; havana_transcript "OTTMUST00000124354.1";
chr1	HAVANA	exon	75161333	75161511	0	-	.	gene_id "ENSMUSG00000033124.17"; transcript_id "ENSMUST00000189702.7"; gene_type "protein_coding"; gene_name "Atg9a"; transcript_type "protein_coding"; transcript_name "Atg9a-208"; exon_number 12; exon_id "ENSMUSE00000600138.2"; level 2; protein_id "ENSMUSP00000139641.2"; transcript_support_level "5"; mgi_id "MGI:2138446"; tag "alternative_5_UTR"; tag "not_organism_supported"; tag "basic"; tag "Ensembl_canonical"; tag "GENCODE_Primary"; tag "appris_principal_1"; tag "CCDS"; ccdsid "CCDS35622.1"; havana_gene "OTTMUSG00000048480.1"; havana_transcript "OTTMUST00000124246.1";
chr1	HAVANA	CDS	75161333	75161511	0	-	0	gene_id "ENSMUSG00000033124.17"; transcript_id "ENSMUST00000189702.7"; gene_type "protein_coding"; gene_name "Atg9a"; transcript_type "protein_coding"; transcript_name "Atg9a-208"; exon_number 12; exon_id "ENSMUSE00000600138.2"; level 2; protein_id "ENSMUSP00000139641.2"; transcript_support_level "5"; mgi_id "MGI:2138446"; tag "alternative_5_UTR"; tag "not_organism_supported"; tag "basic"; tag "Ensembl_canonical"; tag "GENCODE_Primary"; tag "appris_principal_1"; tag "CCDS"; ccdsid "CCDS35622.1"; havana_gene "OTTMUSG00000048480.1"; havana_transcript "OTTMUST00000124246.1";
chr1	HAVANA	exon	75161333	75161511	0	-	.	gene_id "ENSMUSG00000033124.17"; transcript_id "ENSMUST00000189820.7"; gene_type "protein_coding"; gene_name "Atg9a"; transcript_type "protein_coding"; transcript_name "Atg9a-209"; exon_number 10; exon_id "ENSMUSE00000600138.2"; level 2; protein_id "ENSMUSP00000139608.2"; transcript_support_level "2"; mgi_id "MGI:2138446"; tag "mRNA_start_NF"; tag "cds_start_NF"; havana_gene "OTTMUSG00000048480.1"; havana_transcript "OTTMUST00000124247.1";
chr1	HAVANA	CDS	75161333	75161511	0	-	0	gene_id "ENSMUSG00000033124.17"; transcript_id "ENSMUST00000189820.7"; gene_type "protein_coding"; gene_name "Atg9a"; transcript_type "protein_coding"; transcript_name "Atg9a-209"; exon_number 10; exon_id "ENSMUSE00000600138.2"; level 2; protein_id "ENSMUSP00000139608.2"; transcript_support_level "2"; mgi_id "MGI:2138446"; tag "mRNA_start_NF"; tag "cds_start_NF"; havana_gene "OTTMUSG00000048480.1"; havana_transcript "OTTMUST00000124247.1";
chr1	HAVANA	exon	75161333	75161511	0	-	.	gene_id "ENSMUSG00000033124.17"; transcript_id "ENSMUST00000189665.7"; gene_type "protein_coding"; gene_name "Atg9a"; transcript_type "nonsense_mediated_decay"; transcript_name "Atg9a-207"; exon_number 12; exon_id "ENSMUSE00001324909.2"; level 2; protein_id "ENSMUSP00000140012.2"; transcript_support_level "1"; mgi_id "MGI:2138446"; havana_gene "OTTMUSG00000048480.1"; havana_transcript "OTTMUST00000124248.1";
chr1	HAVANA	UTR	75161333	75161511	0	-	.	gene_id "ENSMUSG00000033124.17"; transcript_id "ENSMUST00000189665.7"; gene_type "protein_coding"; gene_name "Atg9a"; transcript_type "nonsense_mediated_decay"; transcript_name "Atg9a-207"; exon_number 12; exon_id "ENSMUSE00001324909.2"; level 2; protein_id "ENSMUSP00000140012.2"; transcript_support_level "1"; mgi_id "MGI:2138446"; havana_gene "OTTMUSG00000048480.1"; havana_transcript "OTTMUST00000124248.1";
chr1	HAVANA	exon	75161333	75161511	0	-	.	gene_id "ENSMUSG00000033124.17"; transcript_id "ENSMUST00000239085.2"; gene_type "protein_coding"; gene_name "Atg9a"; transcript_type "nonsense_mediated_decay"; transcript_name "Atg9a-210"; exon_number 12; exon_id "ENSMUSE00001324909.2"; level 2; protein_id "ENSMUSP00000159170.2"; mgi_id "MGI:2138446"; havana_gene "OTTMUSG00000048480.1"; havana_transcript "OTTMUST00000181917.1";
chr1	HAVANA	UTR	75161333	75161511	0	-	.	gene_id "ENSMUSG00000033124.17"; transcript_id "ENSMUST00000239085.2"; gene_type "protein_coding"; gene_name "Atg9a"; transcript_type "nonsense_mediated_decay"; transcript_name "Atg9a-210"; exon_number 12; exon_id "ENSMUSE00001324909.2"; level 2; protein_id "ENSMUSP00000159170.2"; mgi_id "MGI:2138446"; havana_gene "OTTMUSG00000048480.1"; havana_transcript "OTTMUST00000181917.1";
chr1	HAVANA	exon	75161333	75161511	0	-	.	gene_id "ENSMUSG00000033124.17"; transcript_id "ENSMUST00000188347.7"; gene_type "protein_coding"; gene_name "Atg9a"; transcript_type "protein_coding"; transcript_name "Atg9a-205"; exon_number 12; exon_id "ENSMUSE00000600138.2"; level 2; protein_id "ENSMUSP00000139731.2"; transcript_support_level "5"; mgi_id "MGI:2138446"; tag "non_canonical_U12"; tag "basic"; tag "appris_principal_1"; tag "CCDS"; ccdsid "CCDS35622.1"; havana_gene "OTTMUSG00000048480.1"; havana_transcript "OTTMUST00000124249.1";
chr1	HAVANA	CDS	75161333	75161511	0	-	0	gene_id "ENSMUSG00000033124.17"; transcript_id "ENSMUST00000188347.7"; gene_type "protein_coding"; gene_name "Atg9a"; transcript_type "protein_coding"; transcript_name "Atg9a-205"; exon_number 12; exon_id "ENSMUSE00000600138.2"; level 2; protein_id "ENSMUSP00000139731.2"; transcript_support_level "5"; mgi_id "MGI:2138446"; tag "non_canonical_U12"; tag "basic"; tag "appris_principal_1"; tag "CCDS"; ccdsid "CCDS35622.1"; havana_gene "OTTMUSG00000048480.1"; havana_transcript "OTTMUST00000124249.1";
chr1	ENSEMBL	exon	75161333	75161511	0	-	.	gene_id "ENSMUSG00000033124.17"; transcript_id "ENSMUST00000040689.15"; gene_type "protein_coding"; gene_name "Atg9a"; transcript_type "protein_coding"; transcript_name "Atg9a-201"; exon_number 12; exon_id "ENSMUSE00000600138.2"; level 3; protein_id "ENSMUSP00000047449.9"; transcript_support_level "1"; mgi_id "MGI:2138446"; tag "basic"; tag "appris_principal_1"; tag "CCDS"; ccdsid "CCDS35622.1"; havana_gene "OTTMUSG00000048480.1";
chr1	ENSEMBL	CDS	75161333	75161511	0	-	0	gene_id "ENSMUSG00000033124.17"; transcript_id "ENSMUST00000040689.15"; gene_type "protein_coding"; gene_name "Atg9a"; transcript_type "protein_coding"; transcript_name "Atg9a-201"; exon_number 12; exon_id "ENSMUSE00000600138.2"; level 3; protein_id "ENSMUSP00000047449.9"; transcript_support_level "1"; mgi_id "MGI:2138446"; tag "basic"; tag "appris_principal_1"; tag "CCDS"; ccdsid "CCDS35622.1"; havana_gene "OTTMUSG00000048480.1";
chr1	HAVANA	exon	75161333	75161511	0	-	.	gene_id "ENSMUSG00000033124.17"; transcript_id "ENSMUST00000187785.2"; gene_type "protein_coding"; gene_name "Atg9a"; transcript_type "protein_coding"; transcript_name "Atg9a-204"; exon_number 4; exon_id "ENSMUSE00000600138.2"; level 2; protein_id "ENSMUSP00000139828.2"; transcript_support_level "3"; mgi_id "MGI:2138446"; tag "mRNA_start_NF"; tag "mRNA_end_NF"; tag "cds_start_NF"; tag "cds_end_NF"; havana_gene "OTTMUSG00000048480.1"; havana_transcript "OTTMUST00000124355.1";
chr1	HAVANA	CDS	75161333	75161511	0	-	0	gene_id "ENSMUSG00000033124.17"; transcript_id "ENSMUST00000187785.2"; gene_type "protein_coding"; gene_name "Atg9a"; transcript_type "protein_coding"; transcript_name "Atg9a-204"; exon_number 4; exon_id "ENSMUSE00000600138.2"; level 2; protein_id "ENSMUSP00000139828.2"; transcript_support_level "3"; mgi_id "MGI:2138446"; tag "mRNA_start_NF"; tag "mRNA_end_NF"; tag "cds_start_NF"; tag "cds_end_NF"; havana_gene "OTTMUSG00000048480.1"; havana_transcript "OTTMUST00000124355.1";
chr1	HAVANA	exon	75161697	75161790	0	-	.	gene_id "ENSMUSG00000099519.2"; transcript_id "ENSMUST00000185727.2"; gene_type "lncRNA"; gene_name "Gm29253"; transcript_type "lncRNA"; transcript_name "Gm29253-201"; exon_number 1; exon_id "ENSMUSE00001329191.2"; level 2; transcript_support_level "5"; mgi_id "MGI:5579959"; tag "not_organism_supported"; tag "basic"; tag "Ensembl_canonical"; tag "GENCODE_Primary"; tag "readthrough_transcript"; havana_gene "OTTMUSG00000048529.1"; havana_transcript "OTTMUST00000124354.1";
chr1	HAVANA	UTR	75161697	75161832	0	-	.	gene_id "ENSMUSG00000033124.17"; transcript_id "ENSMUST00000239085.2"; gene_type "protein_coding"; gene_name "Atg9a"; transcript_type "nonsense_mediated_decay"; transcript_name "Atg9a-210"; exon_number 11; exon_id "ENSMUSE00001465708.2"; level 2; protein_id "ENSMUSP00000159170.2"; mgi_id "MGI:2138446"; havana_gene "OTTMUSG00000048480.1"; havana_transcript "OTTMUST00000181917.1";
chr1	HAVANA	exon	75161697	75161945	0	-	.	gene_id "ENSMUSG00000033124.17"; transcript_id "ENSMUST00000189702.7"; gene_type "protein_coding"; gene_name "Atg9a"; transcript_type "protein_coding"; transcript_name "Atg9a-208"; exon_number 11; exon_id "ENSMUSE00000543775.3"; level 2; protein_id "ENSMUSP00000139641.2"; transcript_support_level "5"; mgi_id "MGI:2138446"; tag "alternative_5_UTR"; tag "not_organism_supported"; tag "basic"; tag "Ensembl_canonical"; tag "GENCODE_Primary"; tag "appris_principal_1"; tag "CCDS"; ccdsid "CCDS35622.1"; havana_gene "OTTMUSG00000048480.1"; havana_transcript "OTTMUST00000124246.1";
chr1	HAVANA	CDS	75161697	75161945	0	-	0	gene_id "ENSMUSG00000033124.17"; transcript_id "ENSMUST00000189702.7"; gene_type "protein_coding"; gene_name "Atg9a"; transcript_type "protein_coding"; transcript_name "Atg9a-208"; exon_number 11; exon_id "ENSMUSE00000543775.3"; level 2; protein_id "ENSMUSP00000139641.2"; transcript_support_level "5"; mgi_id "MGI:2138446"; tag "alternative_5_UTR"; tag "not_organism_supported"; tag "basic"; tag "Ensembl_canonical"; tag "GENCODE_Primary"; tag "appris_principal_1"; tag "CCDS"; ccdsid "CCDS35622.1"; havana_gene "OTTMUSG00000048480.1"; havana_transcript "OTTMUST00000124246.1";
chr1	HAVANA	exon	75161697	75161945	0	-	.	gene_id "ENSMUSG00000033124.17"; transcript_id "ENSMUST00000189820.7"; gene_type "protein_coding"; gene_name "Atg9a"; transcript_type "protein_coding"; transcript_name "Atg9a-209"; exon_number 9; exon_id "ENSMUSE00000543775.3"; level 2; protein_id "ENSMUSP00000139608.2"; transcript_support_level "2"; mgi_id "MGI:2138446"; tag "mRNA_start_NF"; tag "cds_start_NF"; havana_gene "OTTMUSG00000048480.1"; havana_transcript "OTTMUST00000124247.1";
chr1	HAVANA	CDS	75161697	75161945	0	-	0	gene_id "ENSMUSG00000033124.17"; transcript_id "ENSMUST00000189820.7"; gene_type "protein_coding"; gene_name "Atg9a"; transcript_type "protein_coding"; transcript_name "Atg9a-209"; exon_number 9; exon_id "ENSMUSE00000543775.3"; level 2; protein_id "ENSMUSP00000139608.2"; transcript_support_level "2"; mgi_id "MGI:2138446"; tag "mRNA_start_NF"; tag "cds_start_NF"; havana_gene "OTTMUSG00000048480.1"; havana_transcript "OTTMUST00000124247.1";
chr1	HAVANA	exon	75161697	75161945	0	-	.	gene_id "ENSMUSG00000033124.17"; transcript_id "ENSMUST00000189665.7"; gene_type "protein_coding"; gene_name "Atg9a"; transcript_type "nonsense_mediated_decay"; transcript_name "Atg9a-207"; exon_number 11; exon_id "ENSMUSE00001324581.2"; level 2; protein_id "ENSMUSP00000140012.2"; transcript_support_level "1"; mgi_id "MGI:2138446"; havana_gene "OTTMUSG00000048480.1"; havana_transcript "OTTMUST00000124248.1";
chr1	HAVANA	UTR	75161697	75161945	0	-	.	gene_id "ENSMUSG00000033124.17"; transcript_id "ENSMUST00000189665.7"; gene_type "protein_coding"; gene_name "Atg9a"; transcript_type "nonsense_mediated_decay"; transcript_name "Atg9a-207"; exon_number 11; exon_id "ENSMUSE00001324581.2"; level 2; protein_id "ENSMUSP00000140012.2"; transcript_support_level "1"; mgi_id "MGI:2138446"; havana_gene "OTTMUSG00000048480.1"; havana_transcript "OTTMUST00000124248.1";
chr1	HAVANA	exon	75161697	75161945	0	-	.	gene_id "ENSMUSG00000033124.17"; transcript_id "ENSMUST00000239085.2"; gene_type "protein_coding"; gene_name "Atg9a"; transcript_type "nonsense_mediated_decay"; transcript_name "Atg9a-210"; exon_number 11; exon_id "ENSMUSE00001465708.2"; level 2; protein_id "ENSMUSP00000159170.2"; mgi_id "MGI:2138446"; havana_gene "OTTMUSG00000048480.1"; havana_transcript "OTTMUST00000181917.1";
chr1	HAVANA	exon	75161697	75161945	0	-	.	gene_id "ENSMUSG00000033124.17"; transcript_id "ENSMUST00000188347.7"; gene_type "protein_coding"; gene_name "Atg9a"; transcript_type "protein_coding"; transcript_name "Atg9a-205"; exon_number 11; exon_id "ENSMUSE00000543775.3"; level 2; protein_id "ENSMUSP00000139731.2"; transcript_support_level "5"; mgi_id "MGI:2138446"; tag "non_canonical_U12"; tag "basic"; tag "appris_principal_1"; tag "CCDS"; ccdsid "CCDS35622.1"; havana_gene "OTTMUSG00000048480.1"; havana_transcript "OTTMUST00000124249.1";
chr1	HAVANA	CDS	75161697	75161945	0	-	0	gene_id "ENSMUSG00000033124.17"; transcript_id "ENSMUST00000188347.7"; gene_type "protein_coding"; gene_name "Atg9a"; transcript_type "protein_coding"; transcript_name "Atg9a-205"; exon_number 11; exon_id "ENSMUSE00000543775.3"; level 2; protein_id "ENSMUSP00000139731.2"; transcript_support_level "5"; mgi_id "MGI:2138446"; tag "non_canonical_U12"; tag "basic"; tag "appris_principal_1"; tag "CCDS"; ccdsid "CCDS35622.1"; havana_gene "OTTMUSG00000048480.1"; havana_transcript "OTTMUST00000124249.1";
chr1	ENSEMBL	exon	75161697	75161945	0	-	.	gene_id "ENSMUSG00000033124.17"; transcript_id "ENSMUST00000040689.15"; gene_type "protein_coding"; gene_name "Atg9a"; transcript_type "protein_coding"; transcript_name "Atg9a-201"; exon_number 11; exon_id "ENSMUSE00000543775.3"; level 3; protein_id "ENSMUSP00000047449.9"; transcript_support_level "1"; mgi_id "MGI:2138446"; tag "basic"; tag "appris_principal_1"; tag "CCDS"; ccdsid "CCDS35622.1"; havana_gene "OTTMUSG00000048480.1";
chr1	ENSEMBL	CDS	75161697	75161945	0	-	0	gene_id "ENSMUSG00000033124.17"; transcript_id "ENSMUST00000040689.15"; gene_type "protein_coding"; gene_name "Atg9a"; transcript_type "protein_coding"; transcript_name "Atg9a-201"; exon_number 11; exon_id "ENSMUSE00000543775.3"; level 3; protein_id "ENSMUSP00000047449.9"; transcript_support_level "1"; mgi_id "MGI:2138446"; tag "basic"; tag "appris_principal_1"; tag "CCDS"; ccdsid "CCDS35622.1"; havana_gene "OTTMUSG00000048480.1";
chr1	HAVANA	exon	75161697	75161945	0	-	.	gene_id "ENSMUSG00000033124.17"; transcript_id "ENSMUST00000187785.2"; gene_type "protein_coding"; gene_name "Atg9a"; transcript_type "protein_coding"; transcript_name "Atg9a-204"; exon_number 3; exon_id "ENSMUSE00000543775.3"; level 2; protein_id "ENSMUSP00000139828.2"; transcript_support_level "3"; mgi_id "MGI:2138446"; tag "mRNA_start_NF"; tag "mRNA_end_NF"; tag "cds_start_NF"; tag "cds_end_NF"; havana_gene "OTTMUSG00000048480.1"; havana_transcript "OTTMUST00000124355.1";
chr1	HAVANA	CDS	75161697	75161945	0	-	0	gene_id "ENSMUSG00000033124.17"; transcript_id "ENSMUST00000187785.2"; gene_type "protein_coding"; gene_name "Atg9a"; transcript_type "protein_coding"; transcript_name "Atg9a-204"; exon_number 3; exon_id "ENSMUSE00000543775.3"; level 2; protein_id "ENSMUSP00000139828.2"; transcript_support_level "3"; mgi_id "MGI:2138446"; tag "mRNA_start_NF"; tag "mRNA_end_NF"; tag "cds_start_NF"; tag "cds_end_NF"; havana_gene "OTTMUSG00000048480.1"; havana_transcript "OTTMUST00000124355.1";
chr1	HAVANA	stop_codon	75161830	75161832	0	-	0	gene_id "ENSMUSG00000033124.17"; transcript_id "ENSMUST00000239085.2"; gene_type "protein_coding"; gene_name "Atg9a"; transcript_type "nonsense_mediated_decay"; transcript_name "Atg9a-210"; exon_number 11; exon_id "ENSMUSE00001465708.2"; level 2; protein_id "ENSMUSP00000159170.2"; mgi_id "MGI:2138446"; havana_gene "OTTMUSG00000048480.1"; havana_transcript "OTTMUST00000181917.1";
chr1	HAVANA	CDS	75161833	75161945	0	-	2	gene_id "ENSMUSG00000033124.17"; transcript_id "ENSMUST00000239085.2"; gene_type "protein_coding"; gene_name "Atg9a"; transcript_type "nonsense_mediated_decay"; transcript_name "Atg9a-210"; exon_number 11; exon_id "ENSMUSE00001465708.2"; level 2; protein_id "ENSMUSP00000159170.2"; mgi_id "MGI:2138446"; havana_gene "OTTMUSG00000048480.1"; havana_transcript "OTTMUST00000181917.1";
chr1	HAVANA	exon	75162310	75162489	0	-	.	gene_id "ENSMUSG00000033124.17"; transcript_id "ENSMUST00000189702.7"; gene_type "protein_coding"; gene_name "Atg9a"; transcript_type "protein_coding"; transcript_name "Atg9a-208"; exon_number 10; exon_id "ENSMUSE00000600139.2"; level 2; protein_id "ENSMUSP00000139641.2"; transcript_support_level "5"; mgi_id "MGI:2138446"; tag "alternative_5_UTR"; tag "not_organism_supported"; tag "basic"; tag "Ensembl_canonical"; tag "GENCODE_Primary"; tag "appris_principal_1"; tag "CCDS"; ccdsid "CCDS35622.1"; havana_gene "OTTMUSG00000048480.1"; havana_transcript "OTTMUST00000124246.1";
chr1	HAVANA	CDS	75162310	75162489	0	-	0	gene_id "ENSMUSG00000033124.17"; transcript_id "ENSMUST00000189702.7"; gene_type "protein_coding"; gene_name "Atg9a"; transcript_type "protein_coding"; transcript_name "Atg9a-208"; exon_number 10; exon_id "ENSMUSE00000600139.2"; level 2; protein_id "ENSMUSP00000139641.2"; transcript_support_level "5"; mgi_id "MGI:2138446"; tag "alternative_5_UTR"; tag "not_organism_supported"; tag "basic"; tag "Ensembl_canonical"; tag "GENCODE_Primary"; tag "appris_principal_1"; tag "CCDS"; ccdsid "CCDS35622.1"; havana_gene "OTTMUSG00000048480.1"; havana_transcript "OTTMUST00000124246.1";
chr1	HAVANA	exon	75162310	75162489	0	-	.	gene_id "ENSMUSG00000033124.17"; transcript_id "ENSMUST00000189820.7"; gene_type "protein_coding"; gene_name "Atg9a"; transcript_type "protein_coding"; transcript_name "Atg9a-209"; exon_number 8; exon_id "ENSMUSE00000600139.2"; level 2; protein_id "ENSMUSP00000139608.2"; transcript_support_level "2"; mgi_id "MGI:2138446"; tag "mRNA_start_NF"; tag "cds_start_NF"; havana_gene "OTTMUSG00000048480.1"; havana_transcript "OTTMUST00000124247.1";
chr1	HAVANA	CDS	75162310	75162489	0	-	0	gene_id "ENSMUSG00000033124.17"; transcript_id "ENSMUST00000189820.7"; gene_type "protein_coding"; gene_name "Atg9a"; transcript_type "protein_coding"; transcript_name "Atg9a-209"; exon_number 8; exon_id "ENSMUSE00000600139.2"; level 2; protein_id "ENSMUSP00000139608.2"; transcript_support_level "2"; mgi_id "MGI:2138446"; tag "mRNA_start_NF"; tag "cds_start_NF"; havana_gene "OTTMUSG00000048480.1"; havana_transcript "OTTMUST00000124247.1";
chr1	HAVANA	exon	75162310	75162489	0	-	.	gene_id "ENSMUSG00000033124.17"; transcript_id "ENSMUST00000189665.7"; gene_type "protein_coding"; gene_name "Atg9a"; transcript_type "nonsense_mediated_decay"; transcript_name "Atg9a-207"; exon_number 10; exon_id "ENSMUSE00001320848.2"; level 2; protein_id "ENSMUSP00000140012.2"; transcript_support_level "1"; mgi_id "MGI:2138446"; havana_gene "OTTMUSG00000048480.1"; havana_transcript "OTTMUST00000124248.1";
chr1	HAVANA	UTR	75162310	75162489	0	-	.	gene_id "ENSMUSG00000033124.17"; transcript_id "ENSMUST00000189665.7"; gene_type "protein_coding"; gene_name "Atg9a"; transcript_type "nonsense_mediated_decay"; transcript_name "Atg9a-207"; exon_number 10; exon_id "ENSMUSE00001320848.2"; level 2; protein_id "ENSMUSP00000140012.2"; transcript_support_level "1"; mgi_id "MGI:2138446"; havana_gene "OTTMUSG00000048480.1"; havana_transcript "OTTMUST00000124248.1";
chr1	HAVANA	exon	75162310	75162489	0	-	.	gene_id "ENSMUSG00000033124.17"; transcript_id "ENSMUST00000239085.2"; gene_type "protein_coding"; gene_name "Atg9a"; transcript_type "nonsense_mediated_decay"; transcript_name "Atg9a-210"; exon_number 10; exon_id "ENSMUSE00001465430.2"; level 2; protein_id "ENSMUSP00000159170.2"; mgi_id "MGI:2138446"; havana_gene "OTTMUSG00000048480.1"; havana_transcript "OTTMUST00000181917.1";
chr1	HAVANA	CDS	75162310	75162489	0	-	2	gene_id "ENSMUSG00000033124.17"; transcript_id "ENSMUST00000239085.2"; gene_type "protein_coding"; gene_name "Atg9a"; transcript_type "nonsense_mediated_decay"; transcript_name "Atg9a-210"; exon_number 10; exon_id "ENSMUSE00001465430.2"; level 2; protein_id "ENSMUSP00000159170.2"; mgi_id "MGI:2138446"; havana_gene "OTTMUSG00000048480.1"; havana_transcript "OTTMUST00000181917.1";
chr1	HAVANA	exon	75162310	75162489	0	-	.	gene_id "ENSMUSG00000033124.17"; transcript_id "ENSMUST00000188347.7"; gene_type "protein_coding"; gene_name "Atg9a"; transcript_type "protein_coding"; transcript_name "Atg9a-205"; exon_number 10; exon_id "ENSMUSE00000600139.2"; level 2; protein_id "ENSMUSP00000139731.2"; transcript_support_level "5"; mgi_id "MGI:2138446"; tag "non_canonical_U12"; tag "basic"; tag "appris_principal_1"; tag "CCDS"; ccdsid "CCDS35622.1"; havana_gene "OTTMUSG00000048480.1"; havana_transcript "OTTMUST00000124249.1";
chr1	HAVANA	CDS	75162310	75162489	0	-	0	gene_id "ENSMUSG00000033124.17"; transcript_id "ENSMUST00000188347.7"; gene_type "protein_coding"; gene_name "Atg9a"; transcript_type "protein_coding"; transcript_name "Atg9a-205"; exon_number 10; exon_id "ENSMUSE00000600139.2"; level 2; protein_id "ENSMUSP00000139731.2"; transcript_support_level "5"; mgi_id "MGI:2138446"; tag "non_canonical_U12"; tag "basic"; tag "appris_principal_1"; tag "CCDS"; ccdsid "CCDS35622.1"; havana_gene "OTTMUSG00000048480.1"; havana_transcript "OTTMUST00000124249.1";
chr1	ENSEMBL	exon	75162310	75162489	0	-	.	gene_id "ENSMUSG00000033124.17"; transcript_id "ENSMUST00000040689.15"; gene_type "protein_coding"; gene_name "Atg9a"; transcript_type "protein_coding"; transcript_name "Atg9a-201"; exon_number 10; exon_id "ENSMUSE00000600139.2"; level 3; protein_id "ENSMUSP00000047449.9"; transcript_support_level "1"; mgi_id "MGI:2138446"; tag "basic"; tag "appris_principal_1"; tag "CCDS"; ccdsid "CCDS35622.1"; havana_gene "OTTMUSG00000048480.1";
chr1	ENSEMBL	CDS	75162310	75162489	0	-	0	gene_id "ENSMUSG00000033124.17"; transcript_id "ENSMUST00000040689.15"; gene_type "protein_coding"; gene_name "Atg9a"; transcript_type "protein_coding"; transcript_name "Atg9a-201"; exon_number 10; exon_id "ENSMUSE00000600139.2"; level 3; protein_id "ENSMUSP00000047449.9"; transcript_support_level "1"; mgi_id "MGI:2138446"; tag "basic"; tag "appris_principal_1"; tag "CCDS"; ccdsid "CCDS35622.1"; havana_gene "OTTMUSG00000048480.1";
chr1	HAVANA	exon	75162310	75162489	0	-	.	gene_id "ENSMUSG00000033124.17"; transcript_id "ENSMUST00000187785.2"; gene_type "protein_coding"; gene_name "Atg9a"; transcript_type "protein_coding"; transcript_name "Atg9a-204"; exon_number 2; exon_id "ENSMUSE00000600139.2"; level 2; protein_id "ENSMUSP00000139828.2"; transcript_support_level "3"; mgi_id "MGI:2138446"; tag "mRNA_start_NF"; tag "mRNA_end_NF"; tag "cds_start_NF"; tag "cds_end_NF"; havana_gene "OTTMUSG00000048480.1"; havana_transcript "OTTMUST00000124355.1";
chr1	HAVANA	CDS	75162310	75162489	0	-	0	gene_id "ENSMUSG00000033124.17"; transcript_id "ENSMUST00000187785.2"; gene_type "protein_coding"; gene_name "Atg9a"; transcript_type "protein_coding"; transcript_name "Atg9a-204"; exon_number 2; exon_id "ENSMUSE00000600139.2"; level 2; protein_id "ENSMUSP00000139828.2"; transcript_support_level "3"; mgi_id "MGI:2138446"; tag "mRNA_start_NF"; tag "mRNA_end_NF"; tag "cds_start_NF"; tag "cds_end_NF"; havana_gene "OTTMUSG00000048480.1"; havana_transcript "OTTMUST00000124355.1";
chr1	HAVANA	exon	75162595	75162691	0	-	.	gene_id "ENSMUSG00000033124.17"; transcript_id "ENSMUST00000187785.2"; gene_type "protein_coding"; gene_name "Atg9a"; transcript_type "protein_coding"; transcript_name "Atg9a-204"; exon_number 1; exon_id "ENSMUSE00001321157.2"; level 2; protein_id "ENSMUSP00000139828.2"; transcript_support_level "3"; mgi_id "MGI:2138446"; tag "mRNA_start_NF"; tag "mRNA_end_NF"; tag "cds_start_NF"; tag "cds_end_NF"; havana_gene "OTTMUSG00000048480.1"; havana_transcript "OTTMUST00000124355.1";
chr1	HAVANA	CDS	75162595	75162691	0	-	1	gene_id "ENSMUSG00000033124.17"; transcript_id "ENSMUST00000187785.2"; gene_type "protein_coding"; gene_name "Atg9a"; transcript_type "protein_coding"; transcript_name "Atg9a-204"; exon_number 1; exon_id "ENSMUSE00001321157.2"; level 2; protein_id "ENSMUSP00000139828.2"; transcript_support_level "3"; mgi_id "MGI:2138446"; tag "mRNA_start_NF"; tag "mRNA_end_NF"; tag "cds_start_NF"; tag "cds_end_NF"; havana_gene "OTTMUSG00000048480.1"; havana_transcript "OTTMUST00000124355.1";
chr1	HAVANA	exon	75162595	75162748	0	-	.	gene_id "ENSMUSG00000033124.17"; transcript_id "ENSMUST00000189702.7"; gene_type "protein_coding"; gene_name "Atg9a"; transcript_type "protein_coding"; transcript_name "Atg9a-208"; exon_number 9; exon_id "ENSMUSE00000600140.2"; level 2; protein_id "ENSMUSP00000139641.2"; transcript_support_level "5"; mgi_id "MGI:2138446"; tag "alternative_5_UTR"; tag "not_organism_supported"; tag "basic"; tag "Ensembl_canonical"; tag "GENCODE_Primary"; tag "appris_principal_1"; tag "CCDS"; ccdsid "CCDS35622.1"; havana_gene "OTTMUSG00000048480.1"; havana_transcript "OTTMUST00000124246.1";
chr1	HAVANA	CDS	75162595	75162748	0	-	1	gene_id "ENSMUSG00000033124.17"; transcript_id "ENSMUST00000189702.7"; gene_type "protein_coding"; gene_name "Atg9a"; transcript_type "protein_coding"; transcript_name "Atg9a-208"; exon_number 9; exon_id "ENSMUSE00000600140.2"; level 2; protein_id "ENSMUSP00000139641.2"; transcript_support_level "5"; mgi_id "MGI:2138446"; tag "alternative_5_UTR"; tag "not_organism_supported"; tag "basic"; tag "Ensembl_canonical"; tag "GENCODE_Primary"; tag "appris_principal_1"; tag "CCDS"; ccdsid "CCDS35622.1"; havana_gene "OTTMUSG00000048480.1"; havana_transcript "OTTMUST00000124246.1";
chr1	HAVANA	exon	75162595	75162748	0	-	.	gene_id "ENSMUSG00000033124.17"; transcript_id "ENSMUST00000189820.7"; gene_type "protein_coding"; gene_name "Atg9a"; transcript_type "protein_coding"; transcript_name "Atg9a-209"; exon_number 7; exon_id "ENSMUSE00000600140.2"; level 2; protein_id "ENSMUSP00000139608.2"; transcript_support_level "2"; mgi_id "MGI:2138446"; tag "mRNA_start_NF"; tag "cds_start_NF"; havana_gene "OTTMUSG00000048480.1"; havana_transcript "OTTMUST00000124247.1";
chr1	HAVANA	CDS	75162595	75162748	0	-	1	gene_id "ENSMUSG00000033124.17"; transcript_id "ENSMUST00000189820.7"; gene_type "protein_coding"; gene_name "Atg9a"; transcript_type "protein_coding"; transcript_name "Atg9a-209"; exon_number 7; exon_id "ENSMUSE00000600140.2"; level 2; protein_id "ENSMUSP00000139608.2"; transcript_support_level "2"; mgi_id "MGI:2138446"; tag "mRNA_start_NF"; tag "cds_start_NF"; havana_gene "OTTMUSG00000048480.1"; havana_transcript "OTTMUST00000124247.1";
chr1	HAVANA	exon	75162595	75162748	0	-	.	gene_id "ENSMUSG00000033124.17"; transcript_id "ENSMUST00000189665.7"; gene_type "protein_coding"; gene_name "Atg9a"; transcript_type "nonsense_mediated_decay"; transcript_name "Atg9a-207"; exon_number 9; exon_id "ENSMUSE00001319747.2"; level 2; protein_id "ENSMUSP00000140012.2"; transcript_support_level "1"; mgi_id "MGI:2138446"; havana_gene "OTTMUSG00000048480.1"; havana_transcript "OTTMUST00000124248.1";
chr1	HAVANA	UTR	75162595	75162748	0	-	.	gene_id "ENSMUSG00000033124.17"; transcript_id "ENSMUST00000189665.7"; gene_type "protein_coding"; gene_name "Atg9a"; transcript_type "nonsense_mediated_decay"; transcript_name "Atg9a-207"; exon_number 9; exon_id "ENSMUSE00001319747.2"; level 2; protein_id "ENSMUSP00000140012.2"; transcript_support_level "1"; mgi_id "MGI:2138446"; havana_gene "OTTMUSG00000048480.1"; havana_transcript "OTTMUST00000124248.1";
chr1	HAVANA	exon	75162595	75162748	0	-	.	gene_id "ENSMUSG00000033124.17"; transcript_id "ENSMUST00000188347.7"; gene_type "protein_coding"; gene_name "Atg9a"; transcript_type "protein_coding"; transcript_name "Atg9a-205"; exon_number 9; exon_id "ENSMUSE00000600140.2"; level 2; protein_id "ENSMUSP00000139731.2"; transcript_support_level "5"; mgi_id "MGI:2138446"; tag "non_canonical_U12"; tag "basic"; tag "appris_principal_1"; tag "CCDS"; ccdsid "CCDS35622.1"; havana_gene "OTTMUSG00000048480.1"; havana_transcript "OTTMUST00000124249.1";
chr1	HAVANA	CDS	75162595	75162748	0	-	1	gene_id "ENSMUSG00000033124.17"; transcript_id "ENSMUST00000188347.7"; gene_type "protein_coding"; gene_name "Atg9a"; transcript_type "protein_coding"; transcript_name "Atg9a-205"; exon_number 9; exon_id "ENSMUSE00000600140.2"; level 2; protein_id "ENSMUSP00000139731.2"; transcript_support_level "5"; mgi_id "MGI:2138446"; tag "non_canonical_U12"; tag "basic"; tag "appris_principal_1"; tag "CCDS"; ccdsid "CCDS35622.1"; havana_gene "OTTMUSG00000048480.1"; havana_transcript "OTTMUST00000124249.1";
chr1	ENSEMBL	exon	75162595	75162748	0	-	.	gene_id "ENSMUSG00000033124.17"; transcript_id "ENSMUST00000040689.15"; gene_type "protein_coding"; gene_name "Atg9a"; transcript_type "protein_coding"; transcript_name "Atg9a-201"; exon_number 9; exon_id "ENSMUSE00000600140.2"; level 3; protein_id "ENSMUSP00000047449.9"; transcript_support_level "1"; mgi_id "MGI:2138446"; tag "basic"; tag "appris_principal_1"; tag "CCDS"; ccdsid "CCDS35622.1"; havana_gene "OTTMUSG00000048480.1";
chr1	ENSEMBL	CDS	75162595	75162748	0	-	1	gene_id "ENSMUSG00000033124.17"; transcript_id "ENSMUST00000040689.15"; gene_type "protein_coding"; gene_name "Atg9a"; transcript_type "protein_coding"; transcript_name "Atg9a-201"; exon_number 9; exon_id "ENSMUSE00000600140.2"; level 3; protein_id "ENSMUSP00000047449.9"; transcript_support_level "1"; mgi_id "MGI:2138446"; tag "basic"; tag "appris_principal_1"; tag "CCDS"; ccdsid "CCDS35622.1"; havana_gene "OTTMUSG00000048480.1";
chr1	HAVANA	exon	75162654	75162748	0	-	.	gene_id "ENSMUSG00000033124.17"; transcript_id "ENSMUST00000239085.2"; gene_type "protein_coding"; gene_name "Atg9a"; transcript_type "nonsense_mediated_decay"; transcript_name "Atg9a-210"; exon_number 9; exon_id "ENSMUSE00001465744.2"; level 2; protein_id "ENSMUSP00000159170.2"; mgi_id "MGI:2138446"; havana_gene "OTTMUSG00000048480.1"; havana_transcript "OTTMUST00000181917.1";
chr1	HAVANA	CDS	75162654	75162748	0	-	1	gene_id "ENSMUSG00000033124.17"; transcript_id "ENSMUST00000239085.2"; gene_type "protein_coding"; gene_name "Atg9a"; transcript_type "nonsense_mediated_decay"; transcript_name "Atg9a-210"; exon_number 9; exon_id "ENSMUSE00001465744.2"; level 2; protein_id "ENSMUSP00000159170.2"; mgi_id "MGI:2138446"; havana_gene "OTTMUSG00000048480.1"; havana_transcript "OTTMUST00000181917.1";
chr1	HAVANA	exon	75162834	75163582	0	-	.	gene_id "ENSMUSG00000033124.17"; transcript_id "ENSMUST00000189702.7"; gene_type "protein_coding"; gene_name "Atg9a"; transcript_type "protein_coding"; transcript_name "Atg9a-208"; exon_number 8; exon_id "ENSMUSE00000396654.5"; level 2; protein_id "ENSMUSP00000139641.2"; transcript_support_level "5"; mgi_id "MGI:2138446"; tag "alternative_5_UTR"; tag "not_organism_supported"; tag "basic"; tag "Ensembl_canonical"; tag "GENCODE_Primary"; tag "appris_principal_1"; tag "CCDS"; ccdsid "CCDS35622.1"; havana_gene "OTTMUSG00000048480.1"; havana_transcript "OTTMUST00000124246.1";
chr1	HAVANA	CDS	75162834	75163582	0	-	0	gene_id "ENSMUSG00000033124.17"; transcript_id "ENSMUST00000189702.7"; gene_type "protein_coding"; gene_name "Atg9a"; transcript_type "protein_coding"; transcript_name "Atg9a-208"; exon_number 8; exon_id "ENSMUSE00000396654.5"; level 2; protein_id "ENSMUSP00000139641.2"; transcript_support_level "5"; mgi_id "MGI:2138446"; tag "alternative_5_UTR"; tag "not_organism_supported"; tag "basic"; tag "Ensembl_canonical"; tag "GENCODE_Primary"; tag "appris_principal_1"; tag "CCDS"; ccdsid "CCDS35622.1"; havana_gene "OTTMUSG00000048480.1"; havana_transcript "OTTMUST00000124246.1";
chr1	HAVANA	exon	75162834	75163582	0	-	.	gene_id "ENSMUSG00000033124.17"; transcript_id "ENSMUST00000189820.7"; gene_type "protein_coding"; gene_name "Atg9a"; transcript_type "protein_coding"; transcript_name "Atg9a-209"; exon_number 6; exon_id "ENSMUSE00000396654.5"; level 2; protein_id "ENSMUSP00000139608.2"; transcript_support_level "2"; mgi_id "MGI:2138446"; tag "mRNA_start_NF"; tag "cds_start_NF"; havana_gene "OTTMUSG00000048480.1"; havana_transcript "OTTMUST00000124247.1";
chr1	HAVANA	CDS	75162834	75163582	0	-	0	gene_id "ENSMUSG00000033124.17"; transcript_id "ENSMUST00000189820.7"; gene_type "protein_coding"; gene_name "Atg9a"; transcript_type "protein_coding"; transcript_name "Atg9a-209"; exon_number 6; exon_id "ENSMUSE00000396654.5"; level 2; protein_id "ENSMUSP00000139608.2"; transcript_support_level "2"; mgi_id "MGI:2138446"; tag "mRNA_start_NF"; tag "cds_start_NF"; havana_gene "OTTMUSG00000048480.1"; havana_transcript "OTTMUST00000124247.1";
chr1	HAVANA	exon	75162834	75163582	0	-	.	gene_id "ENSMUSG00000033124.17"; transcript_id "ENSMUST00000239085.2"; gene_type "protein_coding"; gene_name "Atg9a"; transcript_type "nonsense_mediated_decay"; transcript_name "Atg9a-210"; exon_number 8; exon_id "ENSMUSE00000396654.5"; level 2; protein_id "ENSMUSP00000159170.2"; mgi_id "MGI:2138446"; havana_gene "OTTMUSG00000048480.1"; havana_transcript "OTTMUST00000181917.1";
chr1	HAVANA	CDS	75162834	75163582	0	-	0	gene_id "ENSMUSG00000033124.17"; transcript_id "ENSMUST00000239085.2"; gene_type "protein_coding"; gene_name "Atg9a"; transcript_type "nonsense_mediated_decay"; transcript_name "Atg9a-210"; exon_number 8; exon_id "ENSMUSE00000396654.5"; level 2; protein_id "ENSMUSP00000159170.2"; mgi_id "MGI:2138446"; havana_gene "OTTMUSG00000048480.1"; havana_transcript "OTTMUST00000181917.1";
chr1	HAVANA	exon	75162834	75163582	0	-	.	gene_id "ENSMUSG00000033124.17"; transcript_id "ENSMUST00000188347.7"; gene_type "protein_coding"; gene_name "Atg9a"; transcript_type "protein_coding"; transcript_name "Atg9a-205"; exon_number 8; exon_id "ENSMUSE00000396654.5"; level 2; protein_id "ENSMUSP00000139731.2"; transcript_support_level "5"; mgi_id "MGI:2138446"; tag "non_canonical_U12"; tag "basic"; tag "appris_principal_1"; tag "CCDS"; ccdsid "CCDS35622.1"; havana_gene "OTTMUSG00000048480.1"; havana_transcript "OTTMUST00000124249.1";
chr1	HAVANA	CDS	75162834	75163582	0	-	0	gene_id "ENSMUSG00000033124.17"; transcript_id "ENSMUST00000188347.7"; gene_type "protein_coding"; gene_name "Atg9a"; transcript_type "protein_coding"; transcript_name "Atg9a-205"; exon_number 8; exon_id "ENSMUSE00000396654.5"; level 2; protein_id "ENSMUSP00000139731.2"; transcript_support_level "5"; mgi_id "MGI:2138446"; tag "non_canonical_U12"; tag "basic"; tag "appris_principal_1"; tag "CCDS"; ccdsid "CCDS35622.1"; havana_gene "OTTMUSG00000048480.1"; havana_transcript "OTTMUST00000124249.1";
chr1	ENSEMBL	exon	75162834	75163582	0	-	.	gene_id "ENSMUSG00000033124.17"; transcript_id "ENSMUST00000040689.15"; gene_type "protein_coding"; gene_name "Atg9a"; transcript_type "protein_coding"; transcript_name "Atg9a-201"; exon_number 8; exon_id "ENSMUSE00000396654.5"; level 3; protein_id "ENSMUSP00000047449.9"; transcript_support_level "1"; mgi_id "MGI:2138446"; tag "basic"; tag "appris_principal_1"; tag "CCDS"; ccdsid "CCDS35622.1"; havana_gene "OTTMUSG00000048480.1";
chr1	ENSEMBL	CDS	75162834	75163582	0	-	0	gene_id "ENSMUSG00000033124.17"; transcript_id "ENSMUST00000040689.15"; gene_type "protein_coding"; gene_name "Atg9a"; transcript_type "protein_coding"; transcript_name "Atg9a-201"; exon_number 8; exon_id "ENSMUSE00000396654.5"; level 3; protein_id "ENSMUSP00000047449.9"; transcript_support_level "1"; mgi_id "MGI:2138446"; tag "basic"; tag "appris_principal_1"; tag "CCDS"; ccdsid "CCDS35622.1"; havana_gene "OTTMUSG00000048480.1";
chr1	HAVANA	UTR	75162834	75163818	0	-	.	gene_id "ENSMUSG00000033124.17"; transcript_id "ENSMUST00000189665.7"; gene_type "protein_coding"; gene_name "Atg9a"; transcript_type "nonsense_mediated_decay"; transcript_name "Atg9a-207"; exon_number 8; exon_id "ENSMUSE00001330349.2"; level 2; protein_id "ENSMUSP00000140012.2"; transcript_support_level "1"; mgi_id "MGI:2138446"; havana_gene "OTTMUSG00000048480.1"; havana_transcript "OTTMUST00000124248.1";
chr1	HAVANA	exon	75162834	75163830	0	-	.	gene_id "ENSMUSG00000033124.17"; transcript_id "ENSMUST00000189665.7"; gene_type "protein_coding"; gene_name "Atg9a"; transcript_type "nonsense_mediated_decay"; transcript_name "Atg9a-207"; exon_number 8; exon_id "ENSMUSE00001330349.2"; level 2; protein_id "ENSMUSP00000140012.2"; transcript_support_level "1"; mgi_id "MGI:2138446"; havana_gene "OTTMUSG00000048480.1"; havana_transcript "OTTMUST00000124248.1";
chr1	HAVANA	stop_codon	75163816	75163818	0	-	0	gene_id "ENSMUSG00000033124.17"; transcript_id "ENSMUST00000189665.7"; gene_type "protein_coding"; gene_name "Atg9a"; transcript_type "nonsense_mediated_decay"; transcript_name "Atg9a-207"; exon_number 8; exon_id "ENSMUSE00001330349.2"; level 2; protein_id "ENSMUSP00000140012.2"; transcript_support_level "1"; mgi_id "MGI:2138446"; havana_gene "OTTMUSG00000048480.1"; havana_transcript "OTTMUST00000124248.1";
chr1	HAVANA	CDS	75163819	75163830	0	-	0	gene_id "ENSMUSG00000033124.17"; transcript_id "ENSMUST00000189665.7"; gene_type "protein_coding"; gene_name "Atg9a"; transcript_type "nonsense_mediated_decay"; transcript_name "Atg9a-207"; exon_number 8; exon_id "ENSMUSE00001330349.2"; level 2; protein_id "ENSMUSP00000140012.2"; transcript_support_level "1"; mgi_id "MGI:2138446"; havana_gene "OTTMUSG00000048480.1"; havana_transcript "OTTMUST00000124248.1";
chr1	HAVANA	exon	75164201	75164470	0	-	.	gene_id "ENSMUSG00000033124.17"; transcript_id "ENSMUST00000188430.7"; gene_type "protein_coding"; gene_name "Atg9a"; transcript_type "retained_intron"; transcript_name "Atg9a-206"; exon_number 7; exon_id "ENSMUSE00001320273.2"; level 2; transcript_support_level "1"; mgi_id "MGI:2138446"; havana_gene "OTTMUSG00000048480.1"; havana_transcript "OTTMUST00000124250.1";
chr1	HAVANA	transcript	75164201	75168369	0	-	.	gene_id "ENSMUSG00000033124.17"; transcript_id "ENSMUST00000188430.7"; gene_type "protein_coding"; gene_name "Atg9a"; transcript_type "retained_intron"; transcript_name "Atg9a-206"; level 2; transcript_support_level "1"; mgi_id "MGI:2138446"; havana_gene "OTTMUSG00000048480.1"; havana_transcript "OTTMUST00000124250.1";
chr1	HAVANA	exon	75164329	75164470	0	-	.	gene_id "ENSMUSG00000033124.17"; transcript_id "ENSMUST00000189702.7"; gene_type "protein_coding"; gene_name "Atg9a"; transcript_type "protein_coding"; transcript_name "Atg9a-208"; exon_number 7; exon_id "ENSMUSE00000462478.3"; level 2; protein_id "ENSMUSP00000139641.2"; transcript_support_level "5"; mgi_id "MGI:2138446"; tag "alternative_5_UTR"; tag "not_organism_supported"; tag "basic"; tag "Ensembl_canonical"; tag "GENCODE_Primary"; tag "appris_principal_1"; tag "CCDS"; ccdsid "CCDS35622.1"; havana_gene "OTTMUSG00000048480.1"; havana_transcript "OTTMUST00000124246.1";
chr1	HAVANA	CDS	75164329	75164470	0	-	1	gene_id "ENSMUSG00000033124.17"; transcript_id "ENSMUST00000189702.7"; gene_type "protein_coding"; gene_name "Atg9a"; transcript_type "protein_coding"; transcript_name "Atg9a-208"; exon_number 7; exon_id "ENSMUSE00000462478.3"; level 2; protein_id "ENSMUSP00000139641.2"; transcript_support_level "5"; mgi_id "MGI:2138446"; tag "alternative_5_UTR"; tag "not_organism_supported"; tag "basic"; tag "Ensembl_canonical"; tag "GENCODE_Primary"; tag "appris_principal_1"; tag "CCDS"; ccdsid "CCDS35622.1"; havana_gene "OTTMUSG00000048480.1"; havana_transcript "OTTMUST00000124246.1";
chr1	HAVANA	exon	75164329	75164470	0	-	.	gene_id "ENSMUSG00000033124.17"; transcript_id "ENSMUST00000189820.7"; gene_type "protein_coding"; gene_name "Atg9a"; transcript_type "protein_coding"; transcript_name "Atg9a-209"; exon_number 5; exon_id "ENSMUSE00000462478.3"; level 2; protein_id "ENSMUSP00000139608.2"; transcript_support_level "2"; mgi_id "MGI:2138446"; tag "mRNA_start_NF"; tag "cds_start_NF"; havana_gene "OTTMUSG00000048480.1"; havana_transcript "OTTMUST00000124247.1";
chr1	HAVANA	CDS	75164329	75164470	0	-	1	gene_id "ENSMUSG00000033124.17"; transcript_id "ENSMUST00000189820.7"; gene_type "protein_coding"; gene_name "Atg9a"; transcript_type "protein_coding"; transcript_name "Atg9a-209"; exon_number 5; exon_id "ENSMUSE00000462478.3"; level 2; protein_id "ENSMUSP00000139608.2"; transcript_support_level "2"; mgi_id "MGI:2138446"; tag "mRNA_start_NF"; tag "cds_start_NF"; havana_gene "OTTMUSG00000048480.1"; havana_transcript "OTTMUST00000124247.1";
chr1	HAVANA	exon	75164329	75164470	0	-	.	gene_id "ENSMUSG00000033124.17"; transcript_id "ENSMUST00000189665.7"; gene_type "protein_coding"; gene_name "Atg9a"; transcript_type "nonsense_mediated_decay"; transcript_name "Atg9a-207"; exon_number 7; exon_id "ENSMUSE00000462478.3"; level 2; protein_id "ENSMUSP00000140012.2"; transcript_support_level "1"; mgi_id "MGI:2138446"; havana_gene "OTTMUSG00000048480.1"; havana_transcript "OTTMUST00000124248.1";
chr1	HAVANA	CDS	75164329	75164470	0	-	1	gene_id "ENSMUSG00000033124.17"; transcript_id "ENSMUST00000189665.7"; gene_type "protein_coding"; gene_name "Atg9a"; transcript_type "nonsense_mediated_decay"; transcript_name "Atg9a-207"; exon_number 7; exon_id "ENSMUSE00000462478.3"; level 2; protein_id "ENSMUSP00000140012.2"; transcript_support_level "1"; mgi_id "MGI:2138446"; havana_gene "OTTMUSG00000048480.1"; havana_transcript "OTTMUST00000124248.1";
chr1	HAVANA	exon	75164329	75164470	0	-	.	gene_id "ENSMUSG00000033124.17"; transcript_id "ENSMUST00000239085.2"; gene_type "protein_coding"; gene_name "Atg9a"; transcript_type "nonsense_mediated_decay"; transcript_name "Atg9a-210"; exon_number 7; exon_id "ENSMUSE00000462478.3"; level 2; protein_id "ENSMUSP00000159170.2"; mgi_id "MGI:2138446"; havana_gene "OTTMUSG00000048480.1"; havana_transcript "OTTMUST00000181917.1";
chr1	HAVANA	CDS	75164329	75164470	0	-	1	gene_id "ENSMUSG00000033124.17"; transcript_id "ENSMUST00000239085.2"; gene_type "protein_coding"; gene_name "Atg9a"; transcript_type "nonsense_mediated_decay"; transcript_name "Atg9a-210"; exon_number 7; exon_id "ENSMUSE00000462478.3"; level 2; protein_id "ENSMUSP00000159170.2"; mgi_id "MGI:2138446"; havana_gene "OTTMUSG00000048480.1"; havana_transcript "OTTMUST00000181917.1";
chr1	HAVANA	exon	75164329	75164470	0	-	.	gene_id "ENSMUSG00000033124.17"; transcript_id "ENSMUST00000188347.7"; gene_type "protein_coding"; gene_name "Atg9a"; transcript_type "protein_coding"; transcript_name "Atg9a-205"; exon_number 7; exon_id "ENSMUSE00000462478.3"; level 2; protein_id "ENSMUSP00000139731.2"; transcript_support_level "5"; mgi_id "MGI:2138446"; tag "non_canonical_U12"; tag "basic"; tag "appris_principal_1"; tag "CCDS"; ccdsid "CCDS35622.1"; havana_gene "OTTMUSG00000048480.1"; havana_transcript "OTTMUST00000124249.1";
chr1	HAVANA	CDS	75164329	75164470	0	-	1	gene_id "ENSMUSG00000033124.17"; transcript_id "ENSMUST00000188347.7"; gene_type "protein_coding"; gene_name "Atg9a"; transcript_type "protein_coding"; transcript_name "Atg9a-205"; exon_number 7; exon_id "ENSMUSE00000462478.3"; level 2; protein_id "ENSMUSP00000139731.2"; transcript_support_level "5"; mgi_id "MGI:2138446"; tag "non_canonical_U12"; tag "basic"; tag "appris_principal_1"; tag "CCDS"; ccdsid "CCDS35622.1"; havana_gene "OTTMUSG00000048480.1"; havana_transcript "OTTMUST00000124249.1";
chr1	ENSEMBL	exon	75164329	75164470	0	-	.	gene_id "ENSMUSG00000033124.17"; transcript_id "ENSMUST00000040689.15"; gene_type "protein_coding"; gene_name "Atg9a"; transcript_type "protein_coding"; transcript_name "Atg9a-201"; exon_number 7; exon_id "ENSMUSE00000462478.3"; level 3; protein_id "ENSMUSP00000047449.9"; transcript_support_level "1"; mgi_id "MGI:2138446"; tag "basic"; tag "appris_principal_1"; tag "CCDS"; ccdsid "CCDS35622.1"; havana_gene "OTTMUSG00000048480.1";
chr1	ENSEMBL	CDS	75164329	75164470	0	-	1	gene_id "ENSMUSG00000033124.17"; transcript_id "ENSMUST00000040689.15"; gene_type "protein_coding"; gene_name "Atg9a"; transcript_type "protein_coding"; transcript_name "Atg9a-201"; exon_number 7; exon_id "ENSMUSE00000462478.3"; level 3; protein_id "ENSMUSP00000047449.9"; transcript_support_level "1"; mgi_id "MGI:2138446"; tag "basic"; tag "appris_principal_1"; tag "CCDS"; ccdsid "CCDS35622.1"; havana_gene "OTTMUSG00000048480.1";
chr1	HAVANA	exon	75164589	75164750	0	-	.	gene_id "ENSMUSG00000033124.17"; transcript_id "ENSMUST00000189702.7"; gene_type "protein_coding"; gene_name "Atg9a"; transcript_type "protein_coding"; transcript_name "Atg9a-208"; exon_number 6; exon_id "ENSMUSE00000346276.4"; level 2; protein_id "ENSMUSP00000139641.2"; transcript_support_level "5"; mgi_id "MGI:2138446"; tag "alternative_5_UTR"; tag "not_organism_supported"; tag "basic"; tag "Ensembl_canonical"; tag "GENCODE_Primary"; tag "appris_principal_1"; tag "CCDS"; ccdsid "CCDS35622.1"; havana_gene "OTTMUSG00000048480.1"; havana_transcript "OTTMUST00000124246.1";
chr1	HAVANA	CDS	75164589	75164750	0	-	1	gene_id "ENSMUSG00000033124.17"; transcript_id "ENSMUST00000189702.7"; gene_type "protein_coding"; gene_name "Atg9a"; transcript_type "protein_coding"; transcript_name "Atg9a-208"; exon_number 6; exon_id "ENSMUSE00000346276.4"; level 2; protein_id "ENSMUSP00000139641.2"; transcript_support_level "5"; mgi_id "MGI:2138446"; tag "alternative_5_UTR"; tag "not_organism_supported"; tag "basic"; tag "Ensembl_canonical"; tag "GENCODE_Primary"; tag "appris_principal_1"; tag "CCDS"; ccdsid "CCDS35622.1"; havana_gene "OTTMUSG00000048480.1"; havana_transcript "OTTMUST00000124246.1";
chr1	HAVANA	exon	75164589	75164750	0	-	.	gene_id "ENSMUSG00000033124.17"; transcript_id "ENSMUST00000189820.7"; gene_type "protein_coding"; gene_name "Atg9a"; transcript_type "protein_coding"; transcript_name "Atg9a-209"; exon_number 4; exon_id "ENSMUSE00000346276.4"; level 2; protein_id "ENSMUSP00000139608.2"; transcript_support_level "2"; mgi_id "MGI:2138446"; tag "mRNA_start_NF"; tag "cds_start_NF"; havana_gene "OTTMUSG00000048480.1"; havana_transcript "OTTMUST00000124247.1";
chr1	HAVANA	CDS	75164589	75164750	0	-	1	gene_id "ENSMUSG00000033124.17"; transcript_id "ENSMUST00000189820.7"; gene_type "protein_coding"; gene_name "Atg9a"; transcript_type "protein_coding"; transcript_name "Atg9a-209"; exon_number 4; exon_id "ENSMUSE00000346276.4"; level 2; protein_id "ENSMUSP00000139608.2"; transcript_support_level "2"; mgi_id "MGI:2138446"; tag "mRNA_start_NF"; tag "cds_start_NF"; havana_gene "OTTMUSG00000048480.1"; havana_transcript "OTTMUST00000124247.1";
chr1	HAVANA	exon	75164589	75164750	0	-	.	gene_id "ENSMUSG00000033124.17"; transcript_id "ENSMUST00000189665.7"; gene_type "protein_coding"; gene_name "Atg9a"; transcript_type "nonsense_mediated_decay"; transcript_name "Atg9a-207"; exon_number 6; exon_id "ENSMUSE00000346276.4"; level 2; protein_id "ENSMUSP00000140012.2"; transcript_support_level "1"; mgi_id "MGI:2138446"; havana_gene "OTTMUSG00000048480.1"; havana_transcript "OTTMUST00000124248.1";
chr1	HAVANA	CDS	75164589	75164750	0	-	1	gene_id "ENSMUSG00000033124.17"; transcript_id "ENSMUST00000189665.7"; gene_type "protein_coding"; gene_name "Atg9a"; transcript_type "nonsense_mediated_decay"; transcript_name "Atg9a-207"; exon_number 6; exon_id "ENSMUSE00000346276.4"; level 2; protein_id "ENSMUSP00000140012.2"; transcript_support_level "1"; mgi_id "MGI:2138446"; havana_gene "OTTMUSG00000048480.1"; havana_transcript "OTTMUST00000124248.1";
chr1	HAVANA	exon	75164589	75164750	0	-	.	gene_id "ENSMUSG00000033124.17"; transcript_id "ENSMUST00000239085.2"; gene_type "protein_coding"; gene_name "Atg9a"; transcript_type "nonsense_mediated_decay"; transcript_name "Atg9a-210"; exon_number 6; exon_id "ENSMUSE00000346276.4"; level 2; protein_id "ENSMUSP00000159170.2"; mgi_id "MGI:2138446"; havana_gene "OTTMUSG00000048480.1"; havana_transcript "OTTMUST00000181917.1";
chr1	HAVANA	CDS	75164589	75164750	0	-	1	gene_id "ENSMUSG00000033124.17"; transcript_id "ENSMUST00000239085.2"; gene_type "protein_coding"; gene_name "Atg9a"; transcript_type "nonsense_mediated_decay"; transcript_name "Atg9a-210"; exon_number 6; exon_id "ENSMUSE00000346276.4"; level 2; protein_id "ENSMUSP00000159170.2"; mgi_id "MGI:2138446"; havana_gene "OTTMUSG00000048480.1"; havana_transcript "OTTMUST00000181917.1";
chr1	HAVANA	exon	75164589	75164750	0	-	.	gene_id "ENSMUSG00000033124.17"; transcript_id "ENSMUST00000188347.7"; gene_type "protein_coding"; gene_name "Atg9a"; transcript_type "protein_coding"; transcript_name "Atg9a-205"; exon_number 6; exon_id "ENSMUSE00000346276.4"; level 2; protein_id "ENSMUSP00000139731.2"; transcript_support_level "5"; mgi_id "MGI:2138446"; tag "non_canonical_U12"; tag "basic"; tag "appris_principal_1"; tag "CCDS"; ccdsid "CCDS35622.1"; havana_gene "OTTMUSG00000048480.1"; havana_transcript "OTTMUST00000124249.1";
chr1	HAVANA	CDS	75164589	75164750	0	-	1	gene_id "ENSMUSG00000033124.17"; transcript_id "ENSMUST00000188347.7"; gene_type "protein_coding"; gene_name "Atg9a"; transcript_type "protein_coding"; transcript_name "Atg9a-205"; exon_number 6; exon_id "ENSMUSE00000346276.4"; level 2; protein_id "ENSMUSP00000139731.2"; transcript_support_level "5"; mgi_id "MGI:2138446"; tag "non_canonical_U12"; tag "basic"; tag "appris_principal_1"; tag "CCDS"; ccdsid "CCDS35622.1"; havana_gene "OTTMUSG00000048480.1"; havana_transcript "OTTMUST00000124249.1";
chr1	ENSEMBL	exon	75164589	75164750	0	-	.	gene_id "ENSMUSG00000033124.17"; transcript_id "ENSMUST00000040689.15"; gene_type "protein_coding"; gene_name "Atg9a"; transcript_type "protein_coding"; transcript_name "Atg9a-201"; exon_number 6; exon_id "ENSMUSE00000346276.4"; level 3; protein_id "ENSMUSP00000047449.9"; transcript_support_level "1"; mgi_id "MGI:2138446"; tag "basic"; tag "appris_principal_1"; tag "CCDS"; ccdsid "CCDS35622.1"; havana_gene "OTTMUSG00000048480.1";
chr1	ENSEMBL	CDS	75164589	75164750	0	-	1	gene_id "ENSMUSG00000033124.17"; transcript_id "ENSMUST00000040689.15"; gene_type "protein_coding"; gene_name "Atg9a"; transcript_type "protein_coding"; transcript_name "Atg9a-201"; exon_number 6; exon_id "ENSMUSE00000346276.4"; level 3; protein_id "ENSMUSP00000047449.9"; transcript_support_level "1"; mgi_id "MGI:2138446"; tag "basic"; tag "appris_principal_1"; tag "CCDS"; ccdsid "CCDS35622.1"; havana_gene "OTTMUSG00000048480.1";
chr1	HAVANA	exon	75164589	75164750	0	-	.	gene_id "ENSMUSG00000033124.17"; transcript_id "ENSMUST00000188430.7"; gene_type "protein_coding"; gene_name "Atg9a"; transcript_type "retained_intron"; transcript_name "Atg9a-206"; exon_number 6; exon_id "ENSMUSE00001327068.2"; level 2; transcript_support_level "1"; mgi_id "MGI:2138446"; havana_gene "OTTMUSG00000048480.1"; havana_transcript "OTTMUST00000124250.1";
chr1	HAVANA	exon	75166207	75166271	0	-	.	gene_id "ENSMUSG00000033124.17"; transcript_id "ENSMUST00000189702.7"; gene_type "protein_coding"; gene_name "Atg9a"; transcript_type "protein_coding"; transcript_name "Atg9a-208"; exon_number 5; exon_id "ENSMUSE00000336475.5"; level 2; protein_id "ENSMUSP00000139641.2"; transcript_support_level "5"; mgi_id "MGI:2138446"; tag "alternative_5_UTR"; tag "not_organism_supported"; tag "basic"; tag "Ensembl_canonical"; tag "GENCODE_Primary"; tag "appris_principal_1"; tag "CCDS"; ccdsid "CCDS35622.1"; havana_gene "OTTMUSG00000048480.1"; havana_transcript "OTTMUST00000124246.1";
chr1	HAVANA	CDS	75166207	75166271	0	-	0	gene_id "ENSMUSG00000033124.17"; transcript_id "ENSMUST00000189702.7"; gene_type "protein_coding"; gene_name "Atg9a"; transcript_type "protein_coding"; transcript_name "Atg9a-208"; exon_number 5; exon_id "ENSMUSE00000336475.5"; level 2; protein_id "ENSMUSP00000139641.2"; transcript_support_level "5"; mgi_id "MGI:2138446"; tag "alternative_5_UTR"; tag "not_organism_supported"; tag "basic"; tag "Ensembl_canonical"; tag "GENCODE_Primary"; tag "appris_principal_1"; tag "CCDS"; ccdsid "CCDS35622.1"; havana_gene "OTTMUSG00000048480.1"; havana_transcript "OTTMUST00000124246.1";
chr1	HAVANA	exon	75166207	75166271	0	-	.	gene_id "ENSMUSG00000033124.17"; transcript_id "ENSMUST00000189820.7"; gene_type "protein_coding"; gene_name "Atg9a"; transcript_type "protein_coding"; transcript_name "Atg9a-209"; exon_number 3; exon_id "ENSMUSE00000336475.5"; level 2; protein_id "ENSMUSP00000139608.2"; transcript_support_level "2"; mgi_id "MGI:2138446"; tag "mRNA_start_NF"; tag "cds_start_NF"; havana_gene "OTTMUSG00000048480.1"; havana_transcript "OTTMUST00000124247.1";
chr1	HAVANA	CDS	75166207	75166271	0	-	0	gene_id "ENSMUSG00000033124.17"; transcript_id "ENSMUST00000189820.7"; gene_type "protein_coding"; gene_name "Atg9a"; transcript_type "protein_coding"; transcript_name "Atg9a-209"; exon_number 3; exon_id "ENSMUSE00000336475.5"; level 2; protein_id "ENSMUSP00000139608.2"; transcript_support_level "2"; mgi_id "MGI:2138446"; tag "mRNA_start_NF"; tag "cds_start_NF"; havana_gene "OTTMUSG00000048480.1"; havana_transcript "OTTMUST00000124247.1";
chr1	HAVANA	exon	75166207	75166271	0	-	.	gene_id "ENSMUSG00000033124.17"; transcript_id "ENSMUST00000189665.7"; gene_type "protein_coding"; gene_name "Atg9a"; transcript_type "nonsense_mediated_decay"; transcript_name "Atg9a-207"; exon_number 5; exon_id "ENSMUSE00000336475.5"; level 2; protein_id "ENSMUSP00000140012.2"; transcript_support_level "1"; mgi_id "MGI:2138446"; havana_gene "OTTMUSG00000048480.1"; havana_transcript "OTTMUST00000124248.1";
chr1	HAVANA	CDS	75166207	75166271	0	-	0	gene_id "ENSMUSG00000033124.17"; transcript_id "ENSMUST00000189665.7"; gene_type "protein_coding"; gene_name "Atg9a"; transcript_type "nonsense_mediated_decay"; transcript_name "Atg9a-207"; exon_number 5; exon_id "ENSMUSE00000336475.5"; level 2; protein_id "ENSMUSP00000140012.2"; transcript_support_level "1"; mgi_id "MGI:2138446"; havana_gene "OTTMUSG00000048480.1"; havana_transcript "OTTMUST00000124248.1";
chr1	HAVANA	exon	75166207	75166271	0	-	.	gene_id "ENSMUSG00000033124.17"; transcript_id "ENSMUST00000239085.2"; gene_type "protein_coding"; gene_name "Atg9a"; transcript_type "nonsense_mediated_decay"; transcript_name "Atg9a-210"; exon_number 5; exon_id "ENSMUSE00000336475.5"; level 2; protein_id "ENSMUSP00000159170.2"; mgi_id "MGI:2138446"; havana_gene "OTTMUSG00000048480.1"; havana_transcript "OTTMUST00000181917.1";
chr1	HAVANA	CDS	75166207	75166271	0	-	0	gene_id "ENSMUSG00000033124.17"; transcript_id "ENSMUST00000239085.2"; gene_type "protein_coding"; gene_name "Atg9a"; transcript_type "nonsense_mediated_decay"; transcript_name "Atg9a-210"; exon_number 5; exon_id "ENSMUSE00000336475.5"; level 2; protein_id "ENSMUSP00000159170.2"; mgi_id "MGI:2138446"; havana_gene "OTTMUSG00000048480.1"; havana_transcript "OTTMUST00000181917.1";
chr1	HAVANA	exon	75166207	75166271	0	-	.	gene_id "ENSMUSG00000033124.17"; transcript_id "ENSMUST00000188347.7"; gene_type "protein_coding"; gene_name "Atg9a"; transcript_type "protein_coding"; transcript_name "Atg9a-205"; exon_number 5; exon_id "ENSMUSE00000336475.5"; level 2; protein_id "ENSMUSP00000139731.2"; transcript_support_level "5"; mgi_id "MGI:2138446"; tag "non_canonical_U12"; tag "basic"; tag "appris_principal_1"; tag "CCDS"; ccdsid "CCDS35622.1"; havana_gene "OTTMUSG00000048480.1"; havana_transcript "OTTMUST00000124249.1";
chr1	HAVANA	CDS	75166207	75166271	0	-	0	gene_id "ENSMUSG00000033124.17"; transcript_id "ENSMUST00000188347.7"; gene_type "protein_coding"; gene_name "Atg9a"; transcript_type "protein_coding"; transcript_name "Atg9a-205"; exon_number 5; exon_id "ENSMUSE00000336475.5"; level 2; protein_id "ENSMUSP00000139731.2"; transcript_support_level "5"; mgi_id "MGI:2138446"; tag "non_canonical_U12"; tag "basic"; tag "appris_principal_1"; tag "CCDS"; ccdsid "CCDS35622.1"; havana_gene "OTTMUSG00000048480.1"; havana_transcript "OTTMUST00000124249.1";
chr1	ENSEMBL	exon	75166207	75166271	0	-	.	gene_id "ENSMUSG00000033124.17"; transcript_id "ENSMUST00000040689.15"; gene_type "protein_coding"; gene_name "Atg9a"; transcript_type "protein_coding"; transcript_name "Atg9a-201"; exon_number 5; exon_id "ENSMUSE00000336475.5"; level 3; protein_id "ENSMUSP00000047449.9"; transcript_support_level "1"; mgi_id "MGI:2138446"; tag "basic"; tag "appris_principal_1"; tag "CCDS"; ccdsid "CCDS35622.1"; havana_gene "OTTMUSG00000048480.1";
chr1	ENSEMBL	CDS	75166207	75166271	0	-	0	gene_id "ENSMUSG00000033124.17"; transcript_id "ENSMUST00000040689.15"; gene_type "protein_coding"; gene_name "Atg9a"; transcript_type "protein_coding"; transcript_name "Atg9a-201"; exon_number 5; exon_id "ENSMUSE00000336475.5"; level 3; protein_id "ENSMUSP00000047449.9"; transcript_support_level "1"; mgi_id "MGI:2138446"; tag "basic"; tag "appris_principal_1"; tag "CCDS"; ccdsid "CCDS35622.1"; havana_gene "OTTMUSG00000048480.1";
chr1	HAVANA	exon	75166207	75166271	0	-	.	gene_id "ENSMUSG00000033124.17"; transcript_id "ENSMUST00000188430.7"; gene_type "protein_coding"; gene_name "Atg9a"; transcript_type "retained_intron"; transcript_name "Atg9a-206"; exon_number 5; exon_id "ENSMUSE00001329726.2"; level 2; transcript_support_level "1"; mgi_id "MGI:2138446"; havana_gene "OTTMUSG00000048480.1"; havana_transcript "OTTMUST00000124250.1";
chr1	HAVANA	exon	75166413	75166799	0	-	.	gene_id "ENSMUSG00000033124.17"; transcript_id "ENSMUST00000187601.7"; gene_type "protein_coding"; gene_name "Atg9a"; transcript_type "retained_intron"; transcript_name "Atg9a-203"; exon_number 4; exon_id "ENSMUSE00001318922.2"; level 2; transcript_support_level "3"; mgi_id "MGI:2138446"; havana_gene "OTTMUSG00000048480.1"; havana_transcript "OTTMUST00000124356.1";
chr1	HAVANA	transcript	75166413	75168606	0	-	.	gene_id "ENSMUSG00000033124.17"; transcript_id "ENSMUST00000187601.7"; gene_type "protein_coding"; gene_name "Atg9a"; transcript_type "retained_intron"; transcript_name "Atg9a-203"; level 2; transcript_support_level "3"; mgi_id "MGI:2138446"; havana_gene "OTTMUSG00000048480.1"; havana_transcript "OTTMUST00000124356.1";
chr1	HAVANA	exon	75166756	75166799	0	-	.	gene_id "ENSMUSG00000033124.17"; transcript_id "ENSMUST00000189702.7"; gene_type "protein_coding"; gene_name "Atg9a"; transcript_type "protein_coding"; transcript_name "Atg9a-208"; exon_number 4; exon_id "ENSMUSE00000334881.5"; level 2; protein_id "ENSMUSP00000139641.2"; transcript_support_level "5"; mgi_id "MGI:2138446"; tag "alternative_5_UTR"; tag "not_organism_supported"; tag "basic"; tag "Ensembl_canonical"; tag "GENCODE_Primary"; tag "appris_principal_1"; tag "CCDS"; ccdsid "CCDS35622.1"; havana_gene "OTTMUSG00000048480.1"; havana_transcript "OTTMUST00000124246.1";
chr1	HAVANA	CDS	75166756	75166799	0	-	2	gene_id "ENSMUSG00000033124.17"; transcript_id "ENSMUST00000189702.7"; gene_type "protein_coding"; gene_name "Atg9a"; transcript_type "protein_coding"; transcript_name "Atg9a-208"; exon_number 4; exon_id "ENSMUSE00000334881.5"; level 2; protein_id "ENSMUSP00000139641.2"; transcript_support_level "5"; mgi_id "MGI:2138446"; tag "alternative_5_UTR"; tag "not_organism_supported"; tag "basic"; tag "Ensembl_canonical"; tag "GENCODE_Primary"; tag "appris_principal_1"; tag "CCDS"; ccdsid "CCDS35622.1"; havana_gene "OTTMUSG00000048480.1"; havana_transcript "OTTMUST00000124246.1";
chr1	HAVANA	exon	75166756	75166799	0	-	.	gene_id "ENSMUSG00000033124.17"; transcript_id "ENSMUST00000189820.7"; gene_type "protein_coding"; gene_name "Atg9a"; transcript_type "protein_coding"; transcript_name "Atg9a-209"; exon_number 2; exon_id "ENSMUSE00000334881.5"; level 2; protein_id "ENSMUSP00000139608.2"; transcript_support_level "2"; mgi_id "MGI:2138446"; tag "mRNA_start_NF"; tag "cds_start_NF"; havana_gene "OTTMUSG00000048480.1"; havana_transcript "OTTMUST00000124247.1";
chr1	HAVANA	CDS	75166756	75166799	0	-	2	gene_id "ENSMUSG00000033124.17"; transcript_id "ENSMUST00000189820.7"; gene_type "protein_coding"; gene_name "Atg9a"; transcript_type "protein_coding"; transcript_name "Atg9a-209"; exon_number 2; exon_id "ENSMUSE00000334881.5"; level 2; protein_id "ENSMUSP00000139608.2"; transcript_support_level "2"; mgi_id "MGI:2138446"; tag "mRNA_start_NF"; tag "cds_start_NF"; havana_gene "OTTMUSG00000048480.1"; havana_transcript "OTTMUST00000124247.1";
chr1	HAVANA	exon	75166756	75166799	0	-	.	gene_id "ENSMUSG00000033124.17"; transcript_id "ENSMUST00000189665.7"; gene_type "protein_coding"; gene_name "Atg9a"; transcript_type "nonsense_mediated_decay"; transcript_name "Atg9a-207"; exon_number 4; exon_id "ENSMUSE00000334881.5"; level 2; protein_id "ENSMUSP00000140012.2"; transcript_support_level "1"; mgi_id "MGI:2138446"; havana_gene "OTTMUSG00000048480.1"; havana_transcript "OTTMUST00000124248.1";
chr1	HAVANA	CDS	75166756	75166799	0	-	2	gene_id "ENSMUSG00000033124.17"; transcript_id "ENSMUST00000189665.7"; gene_type "protein_coding"; gene_name "Atg9a"; transcript_type "nonsense_mediated_decay"; transcript_name "Atg9a-207"; exon_number 4; exon_id "ENSMUSE00000334881.5"; level 2; protein_id "ENSMUSP00000140012.2"; transcript_support_level "1"; mgi_id "MGI:2138446"; havana_gene "OTTMUSG00000048480.1"; havana_transcript "OTTMUST00000124248.1";
chr1	HAVANA	exon	75166756	75166799	0	-	.	gene_id "ENSMUSG00000033124.17"; transcript_id "ENSMUST00000239085.2"; gene_type "protein_coding"; gene_name "Atg9a"; transcript_type "nonsense_mediated_decay"; transcript_name "Atg9a-210"; exon_number 4; exon_id "ENSMUSE00000334881.5"; level 2; protein_id "ENSMUSP00000159170.2"; mgi_id "MGI:2138446"; havana_gene "OTTMUSG00000048480.1"; havana_transcript "OTTMUST00000181917.1";
chr1	HAVANA	CDS	75166756	75166799	0	-	2	gene_id "ENSMUSG00000033124.17"; transcript_id "ENSMUST00000239085.2"; gene_type "protein_coding"; gene_name "Atg9a"; transcript_type "nonsense_mediated_decay"; transcript_name "Atg9a-210"; exon_number 4; exon_id "ENSMUSE00000334881.5"; level 2; protein_id "ENSMUSP00000159170.2"; mgi_id "MGI:2138446"; havana_gene "OTTMUSG00000048480.1"; havana_transcript "OTTMUST00000181917.1";
chr1	HAVANA	exon	75166756	75166799	0	-	.	gene_id "ENSMUSG00000033124.17"; transcript_id "ENSMUST00000188347.7"; gene_type "protein_coding"; gene_name "Atg9a"; transcript_type "protein_coding"; transcript_name "Atg9a-205"; exon_number 4; exon_id "ENSMUSE00000334881.5"; level 2; protein_id "ENSMUSP00000139731.2"; transcript_support_level "5"; mgi_id "MGI:2138446"; tag "non_canonical_U12"; tag "basic"; tag "appris_principal_1"; tag "CCDS"; ccdsid "CCDS35622.1"; havana_gene "OTTMUSG00000048480.1"; havana_transcript "OTTMUST00000124249.1";
chr1	HAVANA	CDS	75166756	75166799	0	-	2	gene_id "ENSMUSG00000033124.17"; transcript_id "ENSMUST00000188347.7"; gene_type "protein_coding"; gene_name "Atg9a"; transcript_type "protein_coding"; transcript_name "Atg9a-205"; exon_number 4; exon_id "ENSMUSE00000334881.5"; level 2; protein_id "ENSMUSP00000139731.2"; transcript_support_level "5"; mgi_id "MGI:2138446"; tag "non_canonical_U12"; tag "basic"; tag "appris_principal_1"; tag "CCDS"; ccdsid "CCDS35622.1"; havana_gene "OTTMUSG00000048480.1"; havana_transcript "OTTMUST00000124249.1";
chr1	ENSEMBL	exon	75166756	75166799	0	-	.	gene_id "ENSMUSG00000033124.17"; transcript_id "ENSMUST00000040689.15"; gene_type "protein_coding"; gene_name "Atg9a"; transcript_type "protein_coding"; transcript_name "Atg9a-201"; exon_number 4; exon_id "ENSMUSE00000334881.5"; level 3; protein_id "ENSMUSP00000047449.9"; transcript_support_level "1"; mgi_id "MGI:2138446"; tag "basic"; tag "appris_principal_1"; tag "CCDS"; ccdsid "CCDS35622.1"; havana_gene "OTTMUSG00000048480.1";
chr1	ENSEMBL	CDS	75166756	75166799	0	-	2	gene_id "ENSMUSG00000033124.17"; transcript_id "ENSMUST00000040689.15"; gene_type "protein_coding"; gene_name "Atg9a"; transcript_type "protein_coding"; transcript_name "Atg9a-201"; exon_number 4; exon_id "ENSMUSE00000334881.5"; level 3; protein_id "ENSMUSP00000047449.9"; transcript_support_level "1"; mgi_id "MGI:2138446"; tag "basic"; tag "appris_principal_1"; tag "CCDS"; ccdsid "CCDS35622.1"; havana_gene "OTTMUSG00000048480.1";
chr1	HAVANA	exon	75166756	75166799	0	-	.	gene_id "ENSMUSG00000033124.17"; transcript_id "ENSMUST00000188430.7"; gene_type "protein_coding"; gene_name "Atg9a"; transcript_type "retained_intron"; transcript_name "Atg9a-206"; exon_number 4; exon_id "ENSMUSE00001329353.2"; level 2; transcript_support_level "1"; mgi_id "MGI:2138446"; havana_gene "OTTMUSG00000048480.1"; havana_transcript "OTTMUST00000124250.1";
chr1	HAVANA	exon	75166761	75166799	0	-	.	gene_id "ENSMUSG00000033124.17"; transcript_id "ENSMUST00000186744.2"; gene_type "protein_coding"; gene_name "Atg9a"; transcript_type "protein_coding"; transcript_name "Atg9a-202"; exon_number 4; exon_id "ENSMUSE00001322165.2"; level 2; protein_id "ENSMUSP00000140616.2"; transcript_support_level "3"; mgi_id "MGI:2138446"; tag "mRNA_end_NF"; tag "cds_end_NF"; tag "alternative_5_UTR"; havana_gene "OTTMUSG00000048480.1"; havana_transcript "OTTMUST00000124251.1";
chr1	HAVANA	CDS	75166761	75166799	0	-	2	gene_id "ENSMUSG00000033124.17"; transcript_id "ENSMUST00000186744.2"; gene_type "protein_coding"; gene_name "Atg9a"; transcript_type "protein_coding"; transcript_name "Atg9a-202"; exon_number 4; exon_id "ENSMUSE00001322165.2"; level 2; protein_id "ENSMUSP00000140616.2"; transcript_support_level "3"; mgi_id "MGI:2138446"; tag "mRNA_end_NF"; tag "cds_end_NF"; tag "alternative_5_UTR"; havana_gene "OTTMUSG00000048480.1"; havana_transcript "OTTMUST00000124251.1";
chr1	HAVANA	transcript	75166761	75168358	0	-	.	gene_id "ENSMUSG00000033124.17"; transcript_id "ENSMUST00000186744.2"; gene_type "protein_coding"; gene_name "Atg9a"; transcript_type "protein_coding"; transcript_name "Atg9a-202"; level 2; protein_id "ENSMUSP00000140616.2"; transcript_support_level "3"; mgi_id "MGI:2138446"; tag "mRNA_end_NF"; tag "cds_end_NF"; tag "alternative_5_UTR"; havana_gene "OTTMUSG00000048480.1"; havana_transcript "OTTMUST00000124251.1";
chr1	HAVANA	exon	75166947	75167026	0	-	.	gene_id "ENSMUSG00000033124.17"; transcript_id "ENSMUST00000189820.7"; gene_type "protein_coding"; gene_name "Atg9a"; transcript_type "protein_coding"; transcript_name "Atg9a-209"; exon_number 1; exon_id "ENSMUSE00001323656.2"; level 2; protein_id "ENSMUSP00000139608.2"; transcript_support_level "2"; mgi_id "MGI:2138446"; tag "mRNA_start_NF"; tag "cds_start_NF"; havana_gene "OTTMUSG00000048480.1"; havana_transcript "OTTMUST00000124247.1";
chr1	HAVANA	CDS	75166947	75167026	0	-	1	gene_id "ENSMUSG00000033124.17"; transcript_id "ENSMUST00000189820.7"; gene_type "protein_coding"; gene_name "Atg9a"; transcript_type "protein_coding"; transcript_name "Atg9a-209"; exon_number 1; exon_id "ENSMUSE00001323656.2"; level 2; protein_id "ENSMUSP00000139608.2"; transcript_support_level "2"; mgi_id "MGI:2138446"; tag "mRNA_start_NF"; tag "cds_start_NF"; havana_gene "OTTMUSG00000048480.1"; havana_transcript "OTTMUST00000124247.1";
chr1	HAVANA	CDS	75166947	75167049	0	-	0	gene_id "ENSMUSG00000033124.17"; transcript_id "ENSMUST00000189702.7"; gene_type "protein_coding"; gene_name "Atg9a"; transcript_type "protein_coding"; transcript_name "Atg9a-208"; exon_number 3; exon_id "ENSMUSE00000355860.5"; level 2; protein_id "ENSMUSP00000139641.2"; transcript_support_level "5"; mgi_id "MGI:2138446"; tag "alternative_5_UTR"; tag "not_organism_supported"; tag "basic"; tag "Ensembl_canonical"; tag "GENCODE_Primary"; tag "appris_principal_1"; tag "CCDS"; ccdsid "CCDS35622.1"; havana_gene "OTTMUSG00000048480.1"; havana_transcript "OTTMUST00000124246.1";
chr1	HAVANA	CDS	75166947	75167049	0	-	0	gene_id "ENSMUSG00000033124.17"; transcript_id "ENSMUST00000189665.7"; gene_type "protein_coding"; gene_name "Atg9a"; transcript_type "nonsense_mediated_decay"; transcript_name "Atg9a-207"; exon_number 3; exon_id "ENSMUSE00000355860.5"; level 2; protein_id "ENSMUSP00000140012.2"; transcript_support_level "1"; mgi_id "MGI:2138446"; havana_gene "OTTMUSG00000048480.1"; havana_transcript "OTTMUST00000124248.1";
chr1	HAVANA	CDS	75166947	75167049	0	-	0	gene_id "ENSMUSG00000033124.17"; transcript_id "ENSMUST00000239085.2"; gene_type "protein_coding"; gene_name "Atg9a"; transcript_type "nonsense_mediated_decay"; transcript_name "Atg9a-210"; exon_number 3; exon_id "ENSMUSE00000355860.5"; level 2; protein_id "ENSMUSP00000159170.2"; mgi_id "MGI:2138446"; havana_gene "OTTMUSG00000048480.1"; havana_transcript "OTTMUST00000181917.1";
chr1	HAVANA	CDS	75166947	75167049	0	-	0	gene_id "ENSMUSG00000033124.17"; transcript_id "ENSMUST00000188347.7"; gene_type "protein_coding"; gene_name "Atg9a"; transcript_type "protein_coding"; transcript_name "Atg9a-205"; exon_number 3; exon_id "ENSMUSE00000355860.5"; level 2; protein_id "ENSMUSP00000139731.2"; transcript_support_level "5"; mgi_id "MGI:2138446"; tag "non_canonical_U12"; tag "basic"; tag "appris_principal_1"; tag "CCDS"; ccdsid "CCDS35622.1"; havana_gene "OTTMUSG00000048480.1"; havana_transcript "OTTMUST00000124249.1";
chr1	ENSEMBL	CDS	75166947	75167049	0	-	0	gene_id "ENSMUSG00000033124.17"; transcript_id "ENSMUST00000040689.15"; gene_type "protein_coding"; gene_name "Atg9a"; transcript_type "protein_coding"; transcript_name "Atg9a-201"; exon_number 3; exon_id "ENSMUSE00000355860.5"; level 3; protein_id "ENSMUSP00000047449.9"; transcript_support_level "1"; mgi_id "MGI:2138446"; tag "basic"; tag "appris_principal_1"; tag "CCDS"; ccdsid "CCDS35622.1"; havana_gene "OTTMUSG00000048480.1";
chr1	HAVANA	CDS	75166947	75167049	0	-	0	gene_id "ENSMUSG00000033124.17"; transcript_id "ENSMUST00000186744.2"; gene_type "protein_coding"; gene_name "Atg9a"; transcript_type "protein_coding"; transcript_name "Atg9a-202"; exon_number 3; exon_id "ENSMUSE00000355860.5"; level 2; protein_id "ENSMUSP00000140616.2"; transcript_support_level "3"; mgi_id "MGI:2138446"; tag "mRNA_end_NF"; tag "cds_end_NF"; tag "alternative_5_UTR"; havana_gene "OTTMUSG00000048480.1"; havana_transcript "OTTMUST00000124251.1";
chr1	HAVANA	exon	75166947	75167078	0	-	.	gene_id "ENSMUSG00000033124.17"; transcript_id "ENSMUST00000189702.7"; gene_type "protein_coding"; gene_name "Atg9a"; transcript_type "protein_coding"; transcript_name "Atg9a-208"; exon_number 3; exon_id "ENSMUSE00000355860.5"; level 2; protein_id "ENSMUSP00000139641.2"; transcript_support_level "5"; mgi_id "MGI:2138446"; tag "alternative_5_UTR"; tag "not_organism_supported"; tag "basic"; tag "Ensembl_canonical"; tag "GENCODE_Primary"; tag "appris_principal_1"; tag "CCDS"; ccdsid "CCDS35622.1"; havana_gene "OTTMUSG00000048480.1"; havana_transcript "OTTMUST00000124246.1";
chr1	HAVANA	exon	75166947	75167078	0	-	.	gene_id "ENSMUSG00000033124.17"; transcript_id "ENSMUST00000189665.7"; gene_type "protein_coding"; gene_name "Atg9a"; transcript_type "nonsense_mediated_decay"; transcript_name "Atg9a-207"; exon_number 3; exon_id "ENSMUSE00000355860.5"; level 2; protein_id "ENSMUSP00000140012.2"; transcript_support_level "1"; mgi_id "MGI:2138446"; havana_gene "OTTMUSG00000048480.1"; havana_transcript "OTTMUST00000124248.1";
chr1	HAVANA	exon	75166947	75167078	0	-	.	gene_id "ENSMUSG00000033124.17"; transcript_id "ENSMUST00000239085.2"; gene_type "protein_coding"; gene_name "Atg9a"; transcript_type "nonsense_mediated_decay"; transcript_name "Atg9a-210"; exon_number 3; exon_id "ENSMUSE00000355860.5"; level 2; protein_id "ENSMUSP00000159170.2"; mgi_id "MGI:2138446"; havana_gene "OTTMUSG00000048480.1"; havana_transcript "OTTMUST00000181917.1";
chr1	HAVANA	exon	75166947	75167078	0	-	.	gene_id "ENSMUSG00000033124.17"; transcript_id "ENSMUST00000188347.7"; gene_type "protein_coding"; gene_name "Atg9a"; transcript_type "protein_coding"; transcript_name "Atg9a-205"; exon_number 3; exon_id "ENSMUSE00000355860.5"; level 2; protein_id "ENSMUSP00000139731.2"; transcript_support_level "5"; mgi_id "MGI:2138446"; tag "non_canonical_U12"; tag "basic"; tag "appris_principal_1"; tag "CCDS"; ccdsid "CCDS35622.1"; havana_gene "OTTMUSG00000048480.1"; havana_transcript "OTTMUST00000124249.1";
chr1	ENSEMBL	exon	75166947	75167078	0	-	.	gene_id "ENSMUSG00000033124.17"; transcript_id "ENSMUST00000040689.15"; gene_type "protein_coding"; gene_name "Atg9a"; transcript_type "protein_coding"; transcript_name "Atg9a-201"; exon_number 3; exon_id "ENSMUSE00000355860.5"; level 3; protein_id "ENSMUSP00000047449.9"; transcript_support_level "1"; mgi_id "MGI:2138446"; tag "basic"; tag "appris_principal_1"; tag "CCDS"; ccdsid "CCDS35622.1"; havana_gene "OTTMUSG00000048480.1";
chr1	HAVANA	exon	75166947	75167078	0	-	.	gene_id "ENSMUSG00000033124.17"; transcript_id "ENSMUST00000188430.7"; gene_type "protein_coding"; gene_name "Atg9a"; transcript_type "retained_intron"; transcript_name "Atg9a-206"; exon_number 3; exon_id "ENSMUSE00001323211.2"; level 2; transcript_support_level "1"; mgi_id "MGI:2138446"; havana_gene "OTTMUSG00000048480.1"; havana_transcript "OTTMUST00000124250.1";
chr1	HAVANA	exon	75166947	75167078	0	-	.	gene_id "ENSMUSG00000033124.17"; transcript_id "ENSMUST00000187601.7"; gene_type "protein_coding"; gene_name "Atg9a"; transcript_type "retained_intron"; transcript_name "Atg9a-203"; exon_number 3; exon_id "ENSMUSE00001323211.2"; level 2; transcript_support_level "3"; mgi_id "MGI:2138446"; havana_gene "OTTMUSG00000048480.1"; havana_transcript "OTTMUST00000124356.1";
chr1	HAVANA	exon	75166947	75167078	0	-	.	gene_id "ENSMUSG00000033124.17"; transcript_id "ENSMUST00000186744.2"; gene_type "protein_coding"; gene_name "Atg9a"; transcript_type "protein_coding"; transcript_name "Atg9a-202"; exon_number 3; exon_id "ENSMUSE00000355860.5"; level 2; protein_id "ENSMUSP00000140616.2"; transcript_support_level "3"; mgi_id "MGI:2138446"; tag "mRNA_end_NF"; tag "cds_end_NF"; tag "alternative_5_UTR"; havana_gene "OTTMUSG00000048480.1"; havana_transcript "OTTMUST00000124251.1";
chr1	HAVANA	start_codon	75167047	75167049	0	-	0	gene_id "ENSMUSG00000033124.17"; transcript_id "ENSMUST00000189702.7"; gene_type "protein_coding"; gene_name "Atg9a"; transcript_type "protein_coding"; transcript_name "Atg9a-208"; exon_number 3; exon_id "ENSMUSE00000355860.5"; level 2; protein_id "ENSMUSP00000139641.2"; transcript_support_level "5"; mgi_id "MGI:2138446"; tag "alternative_5_UTR"; tag "not_organism_supported"; tag "basic"; tag "Ensembl_canonical"; tag "GENCODE_Primary"; tag "appris_principal_1"; tag "CCDS"; ccdsid "CCDS35622.1"; havana_gene "OTTMUSG00000048480.1"; havana_transcript "OTTMUST00000124246.1";
chr1	HAVANA	start_codon	75167047	75167049	0	-	0	gene_id "ENSMUSG00000033124.17"; transcript_id "ENSMUST00000189665.7"; gene_type "protein_coding"; gene_name "Atg9a"; transcript_type "nonsense_mediated_decay"; transcript_name "Atg9a-207"; exon_number 3; exon_id "ENSMUSE00000355860.5"; level 2; protein_id "ENSMUSP00000140012.2"; transcript_support_level "1"; mgi_id "MGI:2138446"; havana_gene "OTTMUSG00000048480.1"; havana_transcript "OTTMUST00000124248.1";
chr1	HAVANA	start_codon	75167047	75167049	0	-	0	gene_id "ENSMUSG00000033124.17"; transcript_id "ENSMUST00000239085.2"; gene_type "protein_coding"; gene_name "Atg9a"; transcript_type "nonsense_mediated_decay"; transcript_name "Atg9a-210"; exon_number 3; exon_id "ENSMUSE00000355860.5"; level 2; protein_id "ENSMUSP00000159170.2"; mgi_id "MGI:2138446"; havana_gene "OTTMUSG00000048480.1"; havana_transcript "OTTMUST00000181917.1";
chr1	HAVANA	start_codon	75167047	75167049	0	-	0	gene_id "ENSMUSG00000033124.17"; transcript_id "ENSMUST00000188347.7"; gene_type "protein_coding"; gene_name "Atg9a"; transcript_type "protein_coding"; transcript_name "Atg9a-205"; exon_number 3; exon_id "ENSMUSE00000355860.5"; level 2; protein_id "ENSMUSP00000139731.2"; transcript_support_level "5"; mgi_id "MGI:2138446"; tag "non_canonical_U12"; tag "basic"; tag "appris_principal_1"; tag "CCDS"; ccdsid "CCDS35622.1"; havana_gene "OTTMUSG00000048480.1"; havana_transcript "OTTMUST00000124249.1";
chr1	ENSEMBL	start_codon	75167047	75167049	0	-	0	gene_id "ENSMUSG00000033124.17"; transcript_id "ENSMUST00000040689.15"; gene_type "protein_coding"; gene_name "Atg9a"; transcript_type "protein_coding"; transcript_name "Atg9a-201"; exon_number 3; exon_id "ENSMUSE00000355860.5"; level 3; protein_id "ENSMUSP00000047449.9"; transcript_support_level "1"; mgi_id "MGI:2138446"; tag "basic"; tag "appris_principal_1"; tag "CCDS"; ccdsid "CCDS35622.1"; havana_gene "OTTMUSG00000048480.1";
chr1	HAVANA	start_codon	75167047	75167049	0	-	0	gene_id "ENSMUSG00000033124.17"; transcript_id "ENSMUST00000186744.2"; gene_type "protein_coding"; gene_name "Atg9a"; transcript_type "protein_coding"; transcript_name "Atg9a-202"; exon_number 3; exon_id "ENSMUSE00000355860.5"; level 2; protein_id "ENSMUSP00000140616.2"; transcript_support_level "3"; mgi_id "MGI:2138446"; tag "mRNA_end_NF"; tag "cds_end_NF"; tag "alternative_5_UTR"; havana_gene "OTTMUSG00000048480.1"; havana_transcript "OTTMUST00000124251.1";
chr1	HAVANA	UTR	75167050	75167078	0	-	.	gene_id "ENSMUSG00000033124.17"; transcript_id "ENSMUST00000189702.7"; gene_type "protein_coding"; gene_name "Atg9a"; transcript_type "protein_coding"; transcript_name "Atg9a-208"; exon_number 3; exon_id "ENSMUSE00000355860.5"; level 2; protein_id "ENSMUSP00000139641.2"; transcript_support_level "5"; mgi_id "MGI:2138446"; tag "alternative_5_UTR"; tag "not_organism_supported"; tag "basic"; tag "Ensembl_canonical"; tag "GENCODE_Primary"; tag "appris_principal_1"; tag "CCDS"; ccdsid "CCDS35622.1"; havana_gene "OTTMUSG00000048480.1"; havana_transcript "OTTMUST00000124246.1";
chr1	HAVANA	UTR	75167050	75167078	0	-	.	gene_id "ENSMUSG00000033124.17"; transcript_id "ENSMUST00000189665.7"; gene_type "protein_coding"; gene_name "Atg9a"; transcript_type "nonsense_mediated_decay"; transcript_name "Atg9a-207"; exon_number 3; exon_id "ENSMUSE00000355860.5"; level 2; protein_id "ENSMUSP00000140012.2"; transcript_support_level "1"; mgi_id "MGI:2138446"; havana_gene "OTTMUSG00000048480.1"; havana_transcript "OTTMUST00000124248.1";
chr1	HAVANA	UTR	75167050	75167078	0	-	.	gene_id "ENSMUSG00000033124.17"; transcript_id "ENSMUST00000239085.2"; gene_type "protein_coding"; gene_name "Atg9a"; transcript_type "nonsense_mediated_decay"; transcript_name "Atg9a-210"; exon_number 3; exon_id "ENSMUSE00000355860.5"; level 2; protein_id "ENSMUSP00000159170.2"; mgi_id "MGI:2138446"; havana_gene "OTTMUSG00000048480.1"; havana_transcript "OTTMUST00000181917.1";
chr1	HAVANA	UTR	75167050	75167078	0	-	.	gene_id "ENSMUSG00000033124.17"; transcript_id "ENSMUST00000188347.7"; gene_type "protein_coding"; gene_name "Atg9a"; transcript_type "protein_coding"; transcript_name "Atg9a-205"; exon_number 3; exon_id "ENSMUSE00000355860.5"; level 2; protein_id "ENSMUSP00000139731.2"; transcript_support_level "5"; mgi_id "MGI:2138446"; tag "non_canonical_U12"; tag "basic"; tag "appris_principal_1"; tag "CCDS"; ccdsid "CCDS35622.1"; havana_gene "OTTMUSG00000048480.1"; havana_transcript "OTTMUST00000124249.1";
chr1	ENSEMBL	UTR	75167050	75167078	0	-	.	gene_id "ENSMUSG00000033124.17"; transcript_id "ENSMUST00000040689.15"; gene_type "protein_coding"; gene_name "Atg9a"; transcript_type "protein_coding"; transcript_name "Atg9a-201"; exon_number 3; exon_id "ENSMUSE00000355860.5"; level 3; protein_id "ENSMUSP00000047449.9"; transcript_support_level "1"; mgi_id "MGI:2138446"; tag "basic"; tag "appris_principal_1"; tag "CCDS"; ccdsid "CCDS35622.1"; havana_gene "OTTMUSG00000048480.1";
chr1	HAVANA	UTR	75167050	75167078	0	-	.	gene_id "ENSMUSG00000033124.17"; transcript_id "ENSMUST00000186744.2"; gene_type "protein_coding"; gene_name "Atg9a"; transcript_type "protein_coding"; transcript_name "Atg9a-202"; exon_number 3; exon_id "ENSMUSE00000355860.5"; level 2; protein_id "ENSMUSP00000140616.2"; transcript_support_level "3"; mgi_id "MGI:2138446"; tag "mRNA_end_NF"; tag "cds_end_NF"; tag "alternative_5_UTR"; havana_gene "OTTMUSG00000048480.1"; havana_transcript "OTTMUST00000124251.1";
chr1	HAVANA	exon	75167467	75167521	0	-	.	gene_id "ENSMUSG00000033124.17"; transcript_id "ENSMUST00000189702.7"; gene_type "protein_coding"; gene_name "Atg9a"; transcript_type "protein_coding"; transcript_name "Atg9a-208"; exon_number 2; exon_id "ENSMUSE00000479670.4"; level 2; protein_id "ENSMUSP00000139641.2"; transcript_support_level "5"; mgi_id "MGI:2138446"; tag "alternative_5_UTR"; tag "not_organism_supported"; tag "basic"; tag "Ensembl_canonical"; tag "GENCODE_Primary"; tag "appris_principal_1"; tag "CCDS"; ccdsid "CCDS35622.1"; havana_gene "OTTMUSG00000048480.1"; havana_transcript "OTTMUST00000124246.1";
chr1	HAVANA	UTR	75167467	75167521	0	-	.	gene_id "ENSMUSG00000033124.17"; transcript_id "ENSMUST00000189702.7"; gene_type "protein_coding"; gene_name "Atg9a"; transcript_type "protein_coding"; transcript_name "Atg9a-208"; exon_number 2; exon_id "ENSMUSE00000479670.4"; level 2; protein_id "ENSMUSP00000139641.2"; transcript_support_level "5"; mgi_id "MGI:2138446"; tag "alternative_5_UTR"; tag "not_organism_supported"; tag "basic"; tag "Ensembl_canonical"; tag "GENCODE_Primary"; tag "appris_principal_1"; tag "CCDS"; ccdsid "CCDS35622.1"; havana_gene "OTTMUSG00000048480.1"; havana_transcript "OTTMUST00000124246.1";
chr1	HAVANA	exon	75167467	75167521	0	-	.	gene_id "ENSMUSG00000033124.17"; transcript_id "ENSMUST00000189665.7"; gene_type "protein_coding"; gene_name "Atg9a"; transcript_type "nonsense_mediated_decay"; transcript_name "Atg9a-207"; exon_number 2; exon_id "ENSMUSE00000479670.4"; level 2; protein_id "ENSMUSP00000140012.2"; transcript_support_level "1"; mgi_id "MGI:2138446"; havana_gene "OTTMUSG00000048480.1"; havana_transcript "OTTMUST00000124248.1";
chr1	HAVANA	UTR	75167467	75167521	0	-	.	gene_id "ENSMUSG00000033124.17"; transcript_id "ENSMUST00000189665.7"; gene_type "protein_coding"; gene_name "Atg9a"; transcript_type "nonsense_mediated_decay"; transcript_name "Atg9a-207"; exon_number 2; exon_id "ENSMUSE00000479670.4"; level 2; protein_id "ENSMUSP00000140012.2"; transcript_support_level "1"; mgi_id "MGI:2138446"; havana_gene "OTTMUSG00000048480.1"; havana_transcript "OTTMUST00000124248.1";
chr1	ENSEMBL	exon	75167467	75167521	0	-	.	gene_id "ENSMUSG00000033124.17"; transcript_id "ENSMUST00000040689.15"; gene_type "protein_coding"; gene_name "Atg9a"; transcript_type "protein_coding"; transcript_name "Atg9a-201"; exon_number 2; exon_id "ENSMUSE00000479670.4"; level 3; protein_id "ENSMUSP00000047449.9"; transcript_support_level "1"; mgi_id "MGI:2138446"; tag "basic"; tag "appris_principal_1"; tag "CCDS"; ccdsid "CCDS35622.1"; havana_gene "OTTMUSG00000048480.1";
chr1	ENSEMBL	UTR	75167467	75167521	0	-	.	gene_id "ENSMUSG00000033124.17"; transcript_id "ENSMUST00000040689.15"; gene_type "protein_coding"; gene_name "Atg9a"; transcript_type "protein_coding"; transcript_name "Atg9a-201"; exon_number 2; exon_id "ENSMUSE00000479670.4"; level 3; protein_id "ENSMUSP00000047449.9"; transcript_support_level "1"; mgi_id "MGI:2138446"; tag "basic"; tag "appris_principal_1"; tag "CCDS"; ccdsid "CCDS35622.1"; havana_gene "OTTMUSG00000048480.1";
chr1	HAVANA	exon	75167467	75167521	0	-	.	gene_id "ENSMUSG00000033124.17"; transcript_id "ENSMUST00000188430.7"; gene_type "protein_coding"; gene_name "Atg9a"; transcript_type "retained_intron"; transcript_name "Atg9a-206"; exon_number 2; exon_id "ENSMUSE00000479670.4"; level 2; transcript_support_level "1"; mgi_id "MGI:2138446"; havana_gene "OTTMUSG00000048480.1"; havana_transcript "OTTMUST00000124250.1";
chr1	HAVANA	exon	75167467	75167524	0	-	.	gene_id "ENSMUSG00000033124.17"; transcript_id "ENSMUST00000239085.2"; gene_type "protein_coding"; gene_name "Atg9a"; transcript_type "nonsense_mediated_decay"; transcript_name "Atg9a-210"; exon_number 2; exon_id "ENSMUSE00001336028.2"; level 2; protein_id "ENSMUSP00000159170.2"; mgi_id "MGI:2138446"; havana_gene "OTTMUSG00000048480.1"; havana_transcript "OTTMUST00000181917.1";
chr1	HAVANA	UTR	75167467	75167524	0	-	.	gene_id "ENSMUSG00000033124.17"; transcript_id "ENSMUST00000239085.2"; gene_type "protein_coding"; gene_name "Atg9a"; transcript_type "nonsense_mediated_decay"; transcript_name "Atg9a-210"; exon_number 2; exon_id "ENSMUSE00001336028.2"; level 2; protein_id "ENSMUSP00000159170.2"; mgi_id "MGI:2138446"; havana_gene "OTTMUSG00000048480.1"; havana_transcript "OTTMUST00000181917.1";
chr1	HAVANA	exon	75167467	75167524	0	-	.	gene_id "ENSMUSG00000033124.17"; transcript_id "ENSMUST00000188347.7"; gene_type "protein_coding"; gene_name "Atg9a"; transcript_type "protein_coding"; transcript_name "Atg9a-205"; exon_number 2; exon_id "ENSMUSE00001336028.2"; level 2; protein_id "ENSMUSP00000139731.2"; transcript_support_level "5"; mgi_id "MGI:2138446"; tag "non_canonical_U12"; tag "basic"; tag "appris_principal_1"; tag "CCDS"; ccdsid "CCDS35622.1"; havana_gene "OTTMUSG00000048480.1"; havana_transcript "OTTMUST00000124249.1";
chr1	HAVANA	UTR	75167467	75167524	0	-	.	gene_id "ENSMUSG00000033124.17"; transcript_id "ENSMUST00000188347.7"; gene_type "protein_coding"; gene_name "Atg9a"; transcript_type "protein_coding"; transcript_name "Atg9a-205"; exon_number 2; exon_id "ENSMUSE00001336028.2"; level 2; protein_id "ENSMUSP00000139731.2"; transcript_support_level "5"; mgi_id "MGI:2138446"; tag "non_canonical_U12"; tag "basic"; tag "appris_principal_1"; tag "CCDS"; ccdsid "CCDS35622.1"; havana_gene "OTTMUSG00000048480.1"; havana_transcript "OTTMUST00000124249.1";
chr1	HAVANA	exon	75167467	75167524	0	-	.	gene_id "ENSMUSG00000033124.17"; transcript_id "ENSMUST00000187601.7"; gene_type "protein_coding"; gene_name "Atg9a"; transcript_type "retained_intron"; transcript_name "Atg9a-203"; exon_number 2; exon_id "ENSMUSE00001336028.2"; level 2; transcript_support_level "3"; mgi_id "MGI:2138446"; havana_gene "OTTMUSG00000048480.1"; havana_transcript "OTTMUST00000124356.1";
chr1	HAVANA	exon	75167467	75167524	0	-	.	gene_id "ENSMUSG00000033124.17"; transcript_id "ENSMUST00000186744.2"; gene_type "protein_coding"; gene_name "Atg9a"; transcript_type "protein_coding"; transcript_name "Atg9a-202"; exon_number 2; exon_id "ENSMUSE00001336028.2"; level 2; protein_id "ENSMUSP00000140616.2"; transcript_support_level "3"; mgi_id "MGI:2138446"; tag "mRNA_end_NF"; tag "cds_end_NF"; tag "alternative_5_UTR"; havana_gene "OTTMUSG00000048480.1"; havana_transcript "OTTMUST00000124251.1";
chr1	HAVANA	UTR	75167467	75167524	0	-	.	gene_id "ENSMUSG00000033124.17"; transcript_id "ENSMUST00000186744.2"; gene_type "protein_coding"; gene_name "Atg9a"; transcript_type "protein_coding"; transcript_name "Atg9a-202"; exon_number 2; exon_id "ENSMUSE00001336028.2"; level 2; protein_id "ENSMUSP00000140616.2"; transcript_support_level "3"; mgi_id "MGI:2138446"; tag "mRNA_end_NF"; tag "cds_end_NF"; tag "alternative_5_UTR"; havana_gene "OTTMUSG00000048480.1"; havana_transcript "OTTMUST00000124251.1";
chr1	HAVANA	exon	75168131	75168358	0	-	.	gene_id "ENSMUSG00000033124.17"; transcript_id "ENSMUST00000186744.2"; gene_type "protein_coding"; gene_name "Atg9a"; transcript_type "protein_coding"; transcript_name "Atg9a-202"; exon_number 1; exon_id "ENSMUSE00001319093.2"; level 2; protein_id "ENSMUSP00000140616.2"; transcript_support_level "3"; mgi_id "MGI:2138446"; tag "mRNA_end_NF"; tag "cds_end_NF"; tag "alternative_5_UTR"; havana_gene "OTTMUSG00000048480.1"; havana_transcript "OTTMUST00000124251.1";
chr1	HAVANA	UTR	75168131	75168358	0	-	.	gene_id "ENSMUSG00000033124.17"; transcript_id "ENSMUST00000186744.2"; gene_type "protein_coding"; gene_name "Atg9a"; transcript_type "protein_coding"; transcript_name "Atg9a-202"; exon_number 1; exon_id "ENSMUSE00001319093.2"; level 2; protein_id "ENSMUSP00000140616.2"; transcript_support_level "3"; mgi_id "MGI:2138446"; tag "mRNA_end_NF"; tag "cds_end_NF"; tag "alternative_5_UTR"; havana_gene "OTTMUSG00000048480.1"; havana_transcript "OTTMUST00000124251.1";
chr1	HAVANA	exon	75168131	75168369	0	-	.	gene_id "ENSMUSG00000033124.17"; transcript_id "ENSMUST00000188430.7"; gene_type "protein_coding"; gene_name "Atg9a"; transcript_type "retained_intron"; transcript_name "Atg9a-206"; exon_number 1; exon_id "ENSMUSE00001319532.2"; level 2; transcript_support_level "1"; mgi_id "MGI:2138446"; havana_gene "OTTMUSG00000048480.1"; havana_transcript "OTTMUST00000124250.1";
chr1	HAVANA	exon	75168131	75168570	0	-	.	gene_id "ENSMUSG00000033124.17"; transcript_id "ENSMUST00000189702.7"; gene_type "protein_coding"; gene_name "Atg9a"; transcript_type "protein_coding"; transcript_name "Atg9a-208"; exon_number 1; exon_id "ENSMUSE00001335498.2"; level 2; protein_id "ENSMUSP00000139641.2"; transcript_support_level "5"; mgi_id "MGI:2138446"; tag "alternative_5_UTR"; tag "not_organism_supported"; tag "basic"; tag "Ensembl_canonical"; tag "GENCODE_Primary"; tag "appris_principal_1"; tag "CCDS"; ccdsid "CCDS35622.1"; havana_gene "OTTMUSG00000048480.1"; havana_transcript "OTTMUST00000124246.1";
chr1	HAVANA	UTR	75168131	75168570	0	-	.	gene_id "ENSMUSG00000033124.17"; transcript_id "ENSMUST00000189702.7"; gene_type "protein_coding"; gene_name "Atg9a"; transcript_type "protein_coding"; transcript_name "Atg9a-208"; exon_number 1; exon_id "ENSMUSE00001335498.2"; level 2; protein_id "ENSMUSP00000139641.2"; transcript_support_level "5"; mgi_id "MGI:2138446"; tag "alternative_5_UTR"; tag "not_organism_supported"; tag "basic"; tag "Ensembl_canonical"; tag "GENCODE_Primary"; tag "appris_principal_1"; tag "CCDS"; ccdsid "CCDS35622.1"; havana_gene "OTTMUSG00000048480.1"; havana_transcript "OTTMUST00000124246.1";
chr1	HAVANA	exon	75168468	75168567	0	-	.	gene_id "ENSMUSG00000033124.17"; transcript_id "ENSMUST00000189665.7"; gene_type "protein_coding"; gene_name "Atg9a"; transcript_type "nonsense_mediated_decay"; transcript_name "Atg9a-207"; exon_number 1; exon_id "ENSMUSE00000473555.5"; level 2; protein_id "ENSMUSP00000140012.2"; transcript_support_level "1"; mgi_id "MGI:2138446"; havana_gene "OTTMUSG00000048480.1"; havana_transcript "OTTMUST00000124248.1";
chr1	HAVANA	UTR	75168468	75168567	0	-	.	gene_id "ENSMUSG00000033124.17"; transcript_id "ENSMUST00000189665.7"; gene_type "protein_coding"; gene_name "Atg9a"; transcript_type "nonsense_mediated_decay"; transcript_name "Atg9a-207"; exon_number 1; exon_id "ENSMUSE00000473555.5"; level 2; protein_id "ENSMUSP00000140012.2"; transcript_support_level "1"; mgi_id "MGI:2138446"; havana_gene "OTTMUSG00000048480.1"; havana_transcript "OTTMUST00000124248.1";
chr1	ENSEMBL	exon	75168468	75168567	0	-	.	gene_id "ENSMUSG00000033124.17"; transcript_id "ENSMUST00000040689.15"; gene_type "protein_coding"; gene_name "Atg9a"; transcript_type "protein_coding"; transcript_name "Atg9a-201"; exon_number 1; exon_id "ENSMUSE00000473555.5"; level 3; protein_id "ENSMUSP00000047449.9"; transcript_support_level "1"; mgi_id "MGI:2138446"; tag "basic"; tag "appris_principal_1"; tag "CCDS"; ccdsid "CCDS35622.1"; havana_gene "OTTMUSG00000048480.1";
chr1	ENSEMBL	UTR	75168468	75168567	0	-	.	gene_id "ENSMUSG00000033124.17"; transcript_id "ENSMUST00000040689.15"; gene_type "protein_coding"; gene_name "Atg9a"; transcript_type "protein_coding"; transcript_name "Atg9a-201"; exon_number 1; exon_id "ENSMUSE00000473555.5"; level 3; protein_id "ENSMUSP00000047449.9"; transcript_support_level "1"; mgi_id "MGI:2138446"; tag "basic"; tag "appris_principal_1"; tag "CCDS"; ccdsid "CCDS35622.1"; havana_gene "OTTMUSG00000048480.1";
chr1	HAVANA	exon	75168468	75168599	0	-	.	gene_id "ENSMUSG00000033124.17"; transcript_id "ENSMUST00000239085.2"; gene_type "protein_coding"; gene_name "Atg9a"; transcript_type "nonsense_mediated_decay"; transcript_name "Atg9a-210"; exon_number 1; exon_id "ENSMUSE00001465403.2"; level 2; protein_id "ENSMUSP00000159170.2"; mgi_id "MGI:2138446"; havana_gene "OTTMUSG00000048480.1"; havana_transcript "OTTMUST00000181917.1";
chr1	HAVANA	UTR	75168468	75168599	0	-	.	gene_id "ENSMUSG00000033124.17"; transcript_id "ENSMUST00000239085.2"; gene_type "protein_coding"; gene_name "Atg9a"; transcript_type "nonsense_mediated_decay"; transcript_name "Atg9a-210"; exon_number 1; exon_id "ENSMUSE00001465403.2"; level 2; protein_id "ENSMUSP00000159170.2"; mgi_id "MGI:2138446"; havana_gene "OTTMUSG00000048480.1"; havana_transcript "OTTMUST00000181917.1";
chr1	HAVANA	exon	75168468	75168606	0	-	.	gene_id "ENSMUSG00000033124.17"; transcript_id "ENSMUST00000187601.7"; gene_type "protein_coding"; gene_name "Atg9a"; transcript_type "retained_intron"; transcript_name "Atg9a-203"; exon_number 1; exon_id "ENSMUSE00001330675.2"; level 2; transcript_support_level "3"; mgi_id "MGI:2138446"; havana_gene "OTTMUSG00000048480.1"; havana_transcript "OTTMUST00000124356.1";
chr1	HAVANA	exon	75168468	75168840	0	-	.	gene_id "ENSMUSG00000033124.17"; transcript_id "ENSMUST00000188347.7"; gene_type "protein_coding"; gene_name "Atg9a"; transcript_type "protein_coding"; transcript_name "Atg9a-205"; exon_number 1; exon_id "ENSMUSE00001323715.2"; level 2; protein_id "ENSMUSP00000139731.2"; transcript_support_level "5"; mgi_id "MGI:2138446"; tag "non_canonical_U12"; tag "basic"; tag "appris_principal_1"; tag "CCDS"; ccdsid "CCDS35622.1"; havana_gene "OTTMUSG00000048480.1"; havana_transcript "OTTMUST00000124249.1";
chr1	HAVANA	UTR	75168468	75168840	0	-	.	gene_id "ENSMUSG00000033124.17"; transcript_id "ENSMUST00000188347.7"; gene_type "protein_coding"; gene_name "Atg9a"; transcript_type "protein_coding"; transcript_name "Atg9a-205"; exon_number 1; exon_id "ENSMUSE00001323715.2"; level 2; protein_id "ENSMUSP00000139731.2"; transcript_support_level "5"; mgi_id "MGI:2138446"; tag "non_canonical_U12"; tag "basic"; tag "appris_principal_1"; tag "CCDS"; ccdsid "CCDS35622.1"; havana_gene "OTTMUSG00000048480.1"; havana_transcript "OTTMUST00000124249.1";
chr1	sragcm37_es	exon	75172749	75173116	0.338066100462038	-	.	gene_id "ENSMUSG00000026200.14"; transcript_id "ENSMUSG00000026200.14_tx_10"; exon_id "chr1_75172749_75173116_-"; exonnum "18"; txlen "3021";
chr1	sragcm37_es	exon	75172749	75173116	0.323616828438929	-	.	gene_id "ENSMUSG00000026200.14"; transcript_id "ENSMUSG00000026200.14_tx_14"; exon_id "chr1_75172749_75173116_-"; exonnum "8"; txlen "1248";
chr1	sragcm37_es	exon	75172749	75173116	0.300508670618133	-	.	gene_id "ENSMUSG00000026200.14"; transcript_id "ENSMUSG00000026200.14_tx_15"; exon_id "chr1_75172749_75173116_-"; exonnum "16"; txlen "2659";
chr1	sragcm37_es	exon	75172749	75173116	0.248477883295481	-	.	gene_id "ENSMUSG00000026200.14"; transcript_id "ENSMUSG00000026200.14_tx_18"; exon_id "chr1_75172749_75173116_-"; exonnum "16"; txlen "2751";
chr1	sragcm37_es	exon	75172749	75173116	0.210920453451577	-	.	gene_id "ENSMUSG00000026200.14"; transcript_id "ENSMUSG00000026200.14_tx_19"; exon_id "chr1_75172749_75173116_-"; exonnum "14"; txlen "2389";
chr1	sragcm37_es	exon	75172749	75173116	0.158929231066649	-	.	gene_id "ENSMUSG00000026200.14"; transcript_id "ENSMUSG00000026200.14_tx_26"; exon_id "chr1_75172749_75173116_-"; exonnum "17"; txlen "2846";
chr1	sragcm37_es	exon	75172749	75173116	0.121371801222745	-	.	gene_id "ENSMUSG00000026200.14"; transcript_id "ENSMUSG00000026200.14_tx_31"; exon_id "chr1_75172749_75173116_-"; exonnum "15"; txlen "2484";
chr1	HAVANA	exon	75174880	75174998	0	-	.	gene_id "ENSMUSG00000026200.14"; transcript_id "ENSMUST00000186148.2"; gene_type "protein_coding"; gene_name "Glb1l"; transcript_type "protein_coding_CDS_not_defined"; transcript_name "Glb1l-210"; exon_number 2; exon_id "ENSMUSE00001325896.2"; level 2; transcript_support_level "3"; mgi_id "MGI:1921827"; havana_gene "OTTMUSG00000021564.1"; havana_transcript "OTTMUST00000124358.1";
chr1	HAVANA	transcript	75174880	75175752	0	-	.	gene_id "ENSMUSG00000026200.14"; transcript_id "ENSMUST00000186148.2"; gene_type "protein_coding"; gene_name "Glb1l"; transcript_type "protein_coding_CDS_not_defined"; transcript_name "Glb1l-210"; level 2; transcript_support_level "3"; mgi_id "MGI:1921827"; havana_gene "OTTMUSG00000021564.1"; havana_transcript "OTTMUST00000124358.1";
chr1	HAVANA	gene	75174880	75187457	0	-	.	gene_id "ENSMUSG00000026200.14"; gene_type "protein_coding"; gene_name "Glb1l"; level 2; mgi_id "MGI:1921827"; tag "ncRNA_host"; havana_gene "OTTMUSG00000021564.1";
chr1	HAVANA	exon	75174887	75175160	0	-	.	gene_id "ENSMUSG00000026200.14"; transcript_id "ENSMUST00000155716.8"; gene_type "protein_coding"; gene_name "Glb1l"; transcript_type "nonsense_mediated_decay"; transcript_name "Glb1l-207"; exon_number 18; exon_id "ENSMUSE00000431276.4"; level 2; protein_id "ENSMUSP00000136285.2"; transcript_support_level "1"; mgi_id "MGI:1921827"; tag "CCDS"; ccdsid "CCDS48291.1"; havana_gene "OTTMUSG00000021564.1"; havana_transcript "OTTMUST00000051173.1";
chr1	HAVANA	UTR	75174887	75175160	0	-	.	gene_id "ENSMUSG00000026200.14"; transcript_id "ENSMUST00000155716.8"; gene_type "protein_coding"; gene_name "Glb1l"; transcript_type "nonsense_mediated_decay"; transcript_name "Glb1l-207"; exon_number 18; exon_id "ENSMUSE00000431276.4"; level 2; protein_id "ENSMUSP00000136285.2"; transcript_support_level "1"; mgi_id "MGI:1921827"; tag "CCDS"; ccdsid "CCDS48291.1"; havana_gene "OTTMUSG00000021564.1"; havana_transcript "OTTMUST00000051173.1";
chr1	ENSEMBL_gcm37	exon	75174887	75175160	0.273609835909731	-	.	gene_id "ENSMUSG00000026200.14"; transcript_id "ENSMUSG00000026200.14_tx_17"; exon_id "chr1_75174887_75175160_-"; exonnum "15"; txlen "2390";
chr1	ENSEMBL_gcm37	exon	75174887	75175160	2.61710931134519	-	.	gene_id "ENSMUSG00000026200.14"; transcript_id "ENSMUSG00000026200.14_tx_2"; exon_id "chr1_75174887_75175160_-"; exonnum "16"; txlen "2565";
chr1	ENSEMBL_gcm37	exon	75174887	75175160	0.113735729346078	-	.	gene_id "ENSMUSG00000026200.14"; transcript_id "ENSMUSG00000026200.14_tx_32"; exon_id "chr1_75174887_75175160_-"; exonnum "15"; txlen "2446";
chr1	ENSEMBL_gcm37	exon	75174887	75175160	0.113735729346078	-	.	gene_id "ENSMUSG00000026200.14"; transcript_id "ENSMUSG00000026200.14_tx_33"; exon_id "chr1_75174887_75175160_-"; exonnum "13"; txlen "2176";
chr1	ENSEMBL_gcm37	exon	75174887	75175160	0.095777456291434	-	.	gene_id "ENSMUSG00000026200.14"; transcript_id "ENSMUSG00000026200.14_tx_37"; exon_id "chr1_75174887_75175160_-"; exonnum "14"; txlen "2271";
chr1	ENSEMBL_gcm37	exon	75174887	75175160	1.39149234386165	-	.	gene_id "ENSMUSG00000026200.14"; transcript_id "ENSMUSG00000026200.14_tx_4"; exon_id "chr1_75174887_75175160_-"; exonnum "14"; txlen "2295";
chr1	ENSEMBL_gcm37	exon	75174887	75175160	0.0719896604390349	-	.	gene_id "ENSMUSG00000026200.14"; transcript_id "ENSMUSG00000026200.14_tx_44"; exon_id "chr1_75174887_75175160_-"; exonnum "14"; txlen "2268";
chr1	ENSEMBL_gcm37	exon	75174887	75175160	0.0719896604390349	-	.	gene_id "ENSMUSG00000026200.14"; transcript_id "ENSMUSG00000026200.14_tx_45"; exon_id "chr1_75174887_75175160_-"; exonnum "15"; txlen "2443";
chr1	ENSEMBL_gcm37	exon	75174887	75175160	0.0719896604390349	-	.	gene_id "ENSMUSG00000026200.14"; transcript_id "ENSMUSG00000026200.14_tx_46"; exon_id "chr1_75174887_75175160_-"; exonnum "13"; txlen "2173";
chr1	HAVANA	transcript	75174887	75187422	0	-	.	gene_id "ENSMUSG00000026200.14"; transcript_id "ENSMUST00000155716.8"; gene_type "protein_coding"; gene_name "Glb1l"; transcript_type "nonsense_mediated_decay"; transcript_name "Glb1l-207"; level 2; protein_id "ENSMUSP00000136285.2"; transcript_support_level "1"; mgi_id "MGI:1921827"; tag "CCDS"; ccdsid "CCDS48291.1"; havana_gene "OTTMUSG00000021564.1"; havana_transcript "OTTMUST00000051173.1";
chr1	HAVANA	exon	75175677	75175752	0	-	.	gene_id "ENSMUSG00000026200.14"; transcript_id "ENSMUST00000186148.2"; gene_type "protein_coding"; gene_name "Glb1l"; transcript_type "protein_coding_CDS_not_defined"; transcript_name "Glb1l-210"; exon_number 1; exon_id "ENSMUSE00001322260.2"; level 2; transcript_support_level "3"; mgi_id "MGI:1921827"; havana_gene "OTTMUSG00000021564.1"; havana_transcript "OTTMUST00000124358.1";
chr1	HAVANA	UTR	75175677	75176140	0	-	.	gene_id "ENSMUSG00000026200.14"; transcript_id "ENSMUST00000155716.8"; gene_type "protein_coding"; gene_name "Glb1l"; transcript_type "nonsense_mediated_decay"; transcript_name "Glb1l-207"; exon_number 17; exon_id "ENSMUSE00000776875.2"; level 2; protein_id "ENSMUSP00000136285.2"; transcript_support_level "1"; mgi_id "MGI:1921827"; tag "CCDS"; ccdsid "CCDS48291.1"; havana_gene "OTTMUSG00000021564.1"; havana_transcript "OTTMUST00000051173.1";
chr1	HAVANA	exon	75175677	75176401	0	-	.	gene_id "ENSMUSG00000026200.14"; transcript_id "ENSMUST00000155716.8"; gene_type "protein_coding"; gene_name "Glb1l"; transcript_type "nonsense_mediated_decay"; transcript_name "Glb1l-207"; exon_number 17; exon_id "ENSMUSE00000776875.2"; level 2; protein_id "ENSMUSP00000136285.2"; transcript_support_level "1"; mgi_id "MGI:1921827"; tag "CCDS"; ccdsid "CCDS48291.1"; havana_gene "OTTMUSG00000021564.1"; havana_transcript "OTTMUST00000051173.1";
chr1	ENSEMBL_gcm37	exon	75175677	75176401	0.338066100462038	-	.	gene_id "ENSMUSG00000026200.14"; transcript_id "ENSMUSG00000026200.14_tx_10"; exon_id "chr1_75175677_75176401_-"; exonnum "17"; txlen "3021";
chr1	ENSEMBL_gcm37	exon	75175677	75176401	0.330325383768305	-	.	gene_id "ENSMUSG00000026200.14"; transcript_id "ENSMUSG00000026200.14_tx_13"; exon_id "chr1_75175677_75176401_-"; exonnum "11"; txlen "1780";
chr1	ENSEMBL_gcm37	exon	75175677	75176401	0.300508670618133	-	.	gene_id "ENSMUSG00000026200.14"; transcript_id "ENSMUSG00000026200.14_tx_15"; exon_id "chr1_75175677_75176401_-"; exonnum "15"; txlen "2659";
chr1	ENSEMBL_gcm37	exon	75175677	75176401	0.273609835909731	-	.	gene_id "ENSMUSG00000026200.14"; transcript_id "ENSMUSG00000026200.14_tx_17"; exon_id "chr1_75175677_75176401_-"; exonnum "14"; txlen "2390";
chr1	ENSEMBL_gcm37	exon	75175677	75176401	0.248477883295481	-	.	gene_id "ENSMUSG00000026200.14"; transcript_id "ENSMUSG00000026200.14_tx_18"; exon_id "chr1_75175677_75176401_-"; exonnum "15"; txlen "2751";
chr1	ENSEMBL_gcm37	exon	75175677	75176401	0.210920453451577	-	.	gene_id "ENSMUSG00000026200.14"; transcript_id "ENSMUSG00000026200.14_tx_19"; exon_id "chr1_75175677_75176401_-"; exonnum "13"; txlen "2389";
chr1	ENSEMBL_gcm37	exon	75175677	75176401	2.61710931134519	-	.	gene_id "ENSMUSG00000026200.14"; transcript_id "ENSMUSG00000026200.14_tx_2"; exon_id "chr1_75175677_75176401_-"; exonnum "15"; txlen "2565";
chr1	ENSEMBL_gcm37	exon	75175677	75176401	0.158929231066649	-	.	gene_id "ENSMUSG00000026200.14"; transcript_id "ENSMUSG00000026200.14_tx_26"; exon_id "chr1_75175677_75176401_-"; exonnum "16"; txlen "2846";
chr1	ENSEMBL_gcm37	exon	75175677	75176401	0.142824511497532	-	.	gene_id "ENSMUSG00000026200.14"; transcript_id "ENSMUSG00000026200.14_tx_28"; exon_id "chr1_75175677_75176401_-"; exonnum "12"; txlen "1875";
chr1	ENSEMBL_gcm37	exon	75175677	75176401	0.121371801222745	-	.	gene_id "ENSMUSG00000026200.14"; transcript_id "ENSMUSG00000026200.14_tx_31"; exon_id "chr1_75175677_75176401_-"; exonnum "14"; txlen "2484";
chr1	ENSEMBL_gcm37	exon	75175677	75176401	0.113735729346078	-	.	gene_id "ENSMUSG00000026200.14"; transcript_id "ENSMUSG00000026200.14_tx_32"; exon_id "chr1_75175677_75176401_-"; exonnum "14"; txlen "2446";
chr1	ENSEMBL_gcm37	exon	75175677	75176401	0.113735729346078	-	.	gene_id "ENSMUSG00000026200.14"; transcript_id "ENSMUSG00000026200.14_tx_33"; exon_id "chr1_75175677_75176401_-"; exonnum "12"; txlen "2176";
chr1	ENSEMBL_gcm37	exon	75175677	75176401	0.095777456291434	-	.	gene_id "ENSMUSG00000026200.14"; transcript_id "ENSMUSG00000026200.14_tx_37"; exon_id "chr1_75175677_75176401_-"; exonnum "13"; txlen "2271";
chr1	ENSEMBL_gcm37	exon	75175677	75176401	1.39149234386165	-	.	gene_id "ENSMUSG00000026200.14"; transcript_id "ENSMUSG00000026200.14_tx_4"; exon_id "chr1_75175677_75176401_-"; exonnum "13"; txlen "2295";
chr1	ENSEMBL_gcm37	exon	75175677	75176401	0.0719896604390349	-	.	gene_id "ENSMUSG00000026200.14"; transcript_id "ENSMUSG00000026200.14_tx_44"; exon_id "chr1_75175677_75176401_-"; exonnum "13"; txlen "2268";
chr1	ENSEMBL_gcm37	exon	75175677	75176401	0.0719896604390349	-	.	gene_id "ENSMUSG00000026200.14"; transcript_id "ENSMUSG00000026200.14_tx_45"; exon_id "chr1_75175677_75176401_-"; exonnum "14"; txlen "2443";
chr1	ENSEMBL_gcm37	exon	75175677	75176401	0.0719896604390349	-	.	gene_id "ENSMUSG00000026200.14"; transcript_id "ENSMUSG00000026200.14_tx_46"; exon_id "chr1_75175677_75176401_-"; exonnum "12"; txlen "2173";
chr1	ENSEMBL_gcm37	exon	75175677	75176401	0.354974711342044	-	.	gene_id "ENSMUSG00000026200.14"; transcript_id "ENSMUSG00000026200.14_tx_8"; exon_id "chr1_75175677_75176401_-"; exonnum "13"; txlen "2050";
chr1	HAVANA	transcript	75175735	75177816	0	-	.	gene_id "ENSMUSG00000026200.14"; transcript_id "ENSMUST00000185449.2"; gene_type "protein_coding"; gene_name "Glb1l"; transcript_type "retained_intron"; transcript_name "Glb1l-209"; level 2; transcript_support_level "NA"; mgi_id "MGI:1921827"; havana_gene "OTTMUSG00000021564.1"; havana_transcript "OTTMUST00000124359.1";
chr1	HAVANA	exon	75175735	75177816	0	-	.	gene_id "ENSMUSG00000026200.14"; transcript_id "ENSMUST00000185449.2"; gene_type "protein_coding"; gene_name "Glb1l"; transcript_type "retained_intron"; transcript_name "Glb1l-209"; exon_number 1; exon_id "ENSMUSE00001328935.2"; level 2; transcript_support_level "NA"; mgi_id "MGI:1921827"; havana_gene "OTTMUSG00000021564.1"; havana_transcript "OTTMUST00000124359.1";
chr1	HAVANA	UTR	75175991	75176140	0	-	.	gene_id "ENSMUSG00000026200.14"; transcript_id "ENSMUST00000113623.8"; gene_type "protein_coding"; gene_name "Glb1l"; transcript_type "protein_coding"; transcript_name "Glb1l-201"; exon_number 17; exon_id "ENSMUSE00000696425.2"; level 2; protein_id "ENSMUSP00000109253.2"; transcript_support_level "5"; mgi_id "MGI:1921827"; tag "basic"; tag "Ensembl_canonical"; tag "GENCODE_Primary"; tag "appris_principal_1"; tag "CCDS"; ccdsid "CCDS48291.1"; havana_gene "OTTMUSG00000021564.1"; havana_transcript "OTTMUST00000051172.1";
chr1	HAVANA	exon	75175991	75176401	0	-	.	gene_id "ENSMUSG00000026200.14"; transcript_id "ENSMUST00000113623.8"; gene_type "protein_coding"; gene_name "Glb1l"; transcript_type "protein_coding"; transcript_name "Glb1l-201"; exon_number 17; exon_id "ENSMUSE00000696425.2"; level 2; protein_id "ENSMUSP00000109253.2"; transcript_support_level "5"; mgi_id "MGI:1921827"; tag "basic"; tag "Ensembl_canonical"; tag "GENCODE_Primary"; tag "appris_principal_1"; tag "CCDS"; ccdsid "CCDS48291.1"; havana_gene "OTTMUSG00000021564.1"; havana_transcript "OTTMUST00000051172.1";
chr1	HAVANA	transcript	75175991	75187422	0	-	.	gene_id "ENSMUSG00000026200.14"; transcript_id "ENSMUST00000113623.8"; gene_type "protein_coding"; gene_name "Glb1l"; transcript_type "protein_coding"; transcript_name "Glb1l-201"; level 2; protein_id "ENSMUSP00000109253.2"; transcript_support_level "5"; mgi_id "MGI:1921827"; tag "basic"; tag "Ensembl_canonical"; tag "GENCODE_Primary"; tag "appris_principal_1"; tag "CCDS"; ccdsid "CCDS48291.1"; havana_gene "OTTMUSG00000021564.1"; havana_transcript "OTTMUST00000051172.1";
chr1	sragcm37_mid	exon	75176048	75176181	0.323616828438929	-	.	gene_id "ENSMUSG00000026200.14"; transcript_id "ENSMUSG00000026200.14_tx_14"; exon_id "chr1_75176048_75176181_-"; exonnum "7"; txlen "1248";
chr1	HAVANA	UTR	75176135	75176140	0	-	.	gene_id "ENSMUSG00000026200.14"; transcript_id "ENSMUST00000186173.7"; gene_type "protein_coding"; gene_name "Glb1l"; transcript_type "protein_coding"; transcript_name "Glb1l-211"; exon_number 14; exon_id "ENSMUSE00001332520.2"; level 2; protein_id "ENSMUSP00000139780.2"; transcript_support_level "5"; mgi_id "MGI:1921827"; tag "not_organism_supported"; tag "mRNA_start_NF"; tag "cds_start_NF"; havana_gene "OTTMUSG00000021564.1"; havana_transcript "OTTMUST00000124361.1";
chr1	HAVANA	exon	75176135	75176401	0	-	.	gene_id "ENSMUSG00000026200.14"; transcript_id "ENSMUST00000189663.7"; gene_type "protein_coding"; gene_name "Glb1l"; transcript_type "nonsense_mediated_decay"; transcript_name "Glb1l-212"; exon_number 11; exon_id "ENSMUSE00001335696.2"; level 2; protein_id "ENSMUSP00000139732.2"; transcript_support_level "5"; mgi_id "MGI:1921827"; tag "not_organism_supported"; tag "mRNA_start_NF"; tag "cds_start_NF"; havana_gene "OTTMUSG00000021564.1"; havana_transcript "OTTMUST00000124360.1";
chr1	HAVANA	UTR	75176135	75176401	0	-	.	gene_id "ENSMUSG00000026200.14"; transcript_id "ENSMUST00000189663.7"; gene_type "protein_coding"; gene_name "Glb1l"; transcript_type "nonsense_mediated_decay"; transcript_name "Glb1l-212"; exon_number 11; exon_id "ENSMUSE00001335696.2"; level 2; protein_id "ENSMUSP00000139732.2"; transcript_support_level "5"; mgi_id "MGI:1921827"; tag "not_organism_supported"; tag "mRNA_start_NF"; tag "cds_start_NF"; havana_gene "OTTMUSG00000021564.1"; havana_transcript "OTTMUST00000124360.1";
chr1	HAVANA	exon	75176135	75176401	0	-	.	gene_id "ENSMUSG00000026200.14"; transcript_id "ENSMUST00000186173.7"; gene_type "protein_coding"; gene_name "Glb1l"; transcript_type "protein_coding"; transcript_name "Glb1l-211"; exon_number 14; exon_id "ENSMUSE00001332520.2"; level 2; protein_id "ENSMUSP00000139780.2"; transcript_support_level "5"; mgi_id "MGI:1921827"; tag "not_organism_supported"; tag "mRNA_start_NF"; tag "cds_start_NF"; havana_gene "OTTMUSG00000021564.1"; havana_transcript "OTTMUST00000124361.1";
chr1	HAVANA	transcript	75176135	75179534	0	-	.	gene_id "ENSMUSG00000026200.14"; transcript_id "ENSMUST00000189663.7"; gene_type "protein_coding"; gene_name "Glb1l"; transcript_type "nonsense_mediated_decay"; transcript_name "Glb1l-212"; level 2; protein_id "ENSMUSP00000139732.2"; transcript_support_level "5"; mgi_id "MGI:1921827"; tag "not_organism_supported"; tag "mRNA_start_NF"; tag "cds_start_NF"; havana_gene "OTTMUSG00000021564.1"; havana_transcript "OTTMUST00000124360.1";
chr1	HAVANA	transcript	75176135	75186067	0	-	.	gene_id "ENSMUSG00000026200.14"; transcript_id "ENSMUST00000186173.7"; gene_type "protein_coding"; gene_name "Glb1l"; transcript_type "protein_coding"; transcript_name "Glb1l-211"; level 2; protein_id "ENSMUSP00000139780.2"; transcript_support_level "5"; mgi_id "MGI:1921827"; tag "not_organism_supported"; tag "mRNA_start_NF"; tag "cds_start_NF"; havana_gene "OTTMUSG00000021564.1"; havana_transcript "OTTMUST00000124361.1";
chr1	HAVANA	stop_codon	75176138	75176140	0	-	0	gene_id "ENSMUSG00000026200.14"; transcript_id "ENSMUST00000155716.8"; gene_type "protein_coding"; gene_name "Glb1l"; transcript_type "nonsense_mediated_decay"; transcript_name "Glb1l-207"; exon_number 17; exon_id "ENSMUSE00000776875.2"; level 2; protein_id "ENSMUSP00000136285.2"; transcript_support_level "1"; mgi_id "MGI:1921827"; tag "CCDS"; ccdsid "CCDS48291.1"; havana_gene "OTTMUSG00000021564.1"; havana_transcript "OTTMUST00000051173.1";
chr1	HAVANA	stop_codon	75176138	75176140	0	-	0	gene_id "ENSMUSG00000026200.14"; transcript_id "ENSMUST00000113623.8"; gene_type "protein_coding"; gene_name "Glb1l"; transcript_type "protein_coding"; transcript_name "Glb1l-201"; exon_number 17; exon_id "ENSMUSE00000696425.2"; level 2; protein_id "ENSMUSP00000109253.2"; transcript_support_level "5"; mgi_id "MGI:1921827"; tag "basic"; tag "Ensembl_canonical"; tag "GENCODE_Primary"; tag "appris_principal_1"; tag "CCDS"; ccdsid "CCDS48291.1"; havana_gene "OTTMUSG00000021564.1"; havana_transcript "OTTMUST00000051172.1";
chr1	HAVANA	stop_codon	75176138	75176140	0	-	0	gene_id "ENSMUSG00000026200.14"; transcript_id "ENSMUST00000186173.7"; gene_type "protein_coding"; gene_name "Glb1l"; transcript_type "protein_coding"; transcript_name "Glb1l-211"; exon_number 14; exon_id "ENSMUSE00001332520.2"; level 2; protein_id "ENSMUSP00000139780.2"; transcript_support_level "5"; mgi_id "MGI:1921827"; tag "not_organism_supported"; tag "mRNA_start_NF"; tag "cds_start_NF"; havana_gene "OTTMUSG00000021564.1"; havana_transcript "OTTMUST00000124361.1";
chr1	HAVANA	CDS	75176141	75176401	0	-	0	gene_id "ENSMUSG00000026200.14"; transcript_id "ENSMUST00000155716.8"; gene_type "protein_coding"; gene_name "Glb1l"; transcript_type "nonsense_mediated_decay"; transcript_name "Glb1l-207"; exon_number 17; exon_id "ENSMUSE00000776875.2"; level 2; protein_id "ENSMUSP00000136285.2"; transcript_support_level "1"; mgi_id "MGI:1921827"; tag "CCDS"; ccdsid "CCDS48291.1"; havana_gene "OTTMUSG00000021564.1"; havana_transcript "OTTMUST00000051173.1";
chr1	HAVANA	CDS	75176141	75176401	0	-	0	gene_id "ENSMUSG00000026200.14"; transcript_id "ENSMUST00000113623.8"; gene_type "protein_coding"; gene_name "Glb1l"; transcript_type "protein_coding"; transcript_name "Glb1l-201"; exon_number 17; exon_id "ENSMUSE00000696425.2"; level 2; protein_id "ENSMUSP00000109253.2"; transcript_support_level "5"; mgi_id "MGI:1921827"; tag "basic"; tag "Ensembl_canonical"; tag "GENCODE_Primary"; tag "appris_principal_1"; tag "CCDS"; ccdsid "CCDS48291.1"; havana_gene "OTTMUSG00000021564.1"; havana_transcript "OTTMUST00000051172.1";
chr1	HAVANA	CDS	75176141	75176401	0	-	0	gene_id "ENSMUSG00000026200.14"; transcript_id "ENSMUST00000186173.7"; gene_type "protein_coding"; gene_name "Glb1l"; transcript_type "protein_coding"; transcript_name "Glb1l-211"; exon_number 14; exon_id "ENSMUSE00001332520.2"; level 2; protein_id "ENSMUSP00000139780.2"; transcript_support_level "5"; mgi_id "MGI:1921827"; tag "not_organism_supported"; tag "mRNA_start_NF"; tag "cds_start_NF"; havana_gene "OTTMUSG00000021564.1"; havana_transcript "OTTMUST00000124361.1";
chr1	HAVANA	exon	75176473	75176770	0	-	.	gene_id "ENSMUSG00000026200.14"; transcript_id "ENSMUST00000132507.8"; gene_type "protein_coding"; gene_name "Glb1l"; transcript_type "retained_intron"; transcript_name "Glb1l-203"; exon_number 14; exon_id "ENSMUSE00000749284.2"; level 2; transcript_support_level "1"; mgi_id "MGI:1921827"; havana_gene "OTTMUSG00000021564.1"; havana_transcript "OTTMUST00000051175.1";
chr1	HAVANA	transcript	75176473	75186138	0	-	.	gene_id "ENSMUSG00000026200.14"; transcript_id "ENSMUST00000132507.8"; gene_type "protein_coding"; gene_name "Glb1l"; transcript_type "retained_intron"; transcript_name "Glb1l-203"; level 2; transcript_support_level "1"; mgi_id "MGI:1921827"; havana_gene "OTTMUSG00000021564.1"; havana_transcript "OTTMUST00000051175.1";
chr1	HAVANA	exon	75176555	75176770	0	-	.	gene_id "ENSMUSG00000026200.14"; transcript_id "ENSMUST00000155716.8"; gene_type "protein_coding"; gene_name "Glb1l"; transcript_type "nonsense_mediated_decay"; transcript_name "Glb1l-207"; exon_number 16; exon_id "ENSMUSE00001063816.2"; level 2; protein_id "ENSMUSP00000136285.2"; transcript_support_level "1"; mgi_id "MGI:1921827"; tag "CCDS"; ccdsid "CCDS48291.1"; havana_gene "OTTMUSG00000021564.1"; havana_transcript "OTTMUST00000051173.1";
chr1	HAVANA	CDS	75176555	75176770	0	-	0	gene_id "ENSMUSG00000026200.14"; transcript_id "ENSMUST00000155716.8"; gene_type "protein_coding"; gene_name "Glb1l"; transcript_type "nonsense_mediated_decay"; transcript_name "Glb1l-207"; exon_number 16; exon_id "ENSMUSE00001063816.2"; level 2; protein_id "ENSMUSP00000136285.2"; transcript_support_level "1"; mgi_id "MGI:1921827"; tag "CCDS"; ccdsid "CCDS48291.1"; havana_gene "OTTMUSG00000021564.1"; havana_transcript "OTTMUST00000051173.1";
chr1	HAVANA	exon	75176555	75176770	0	-	.	gene_id "ENSMUSG00000026200.14"; transcript_id "ENSMUST00000113623.8"; gene_type "protein_coding"; gene_name "Glb1l"; transcript_type "protein_coding"; transcript_name "Glb1l-201"; exon_number 16; exon_id "ENSMUSE00001063816.2"; level 2; protein_id "ENSMUSP00000109253.2"; transcript_support_level "5"; mgi_id "MGI:1921827"; tag "basic"; tag "Ensembl_canonical"; tag "GENCODE_Primary"; tag "appris_principal_1"; tag "CCDS"; ccdsid "CCDS48291.1"; havana_gene "OTTMUSG00000021564.1"; havana_transcript "OTTMUST00000051172.1";
chr1	HAVANA	CDS	75176555	75176770	0	-	0	gene_id "ENSMUSG00000026200.14"; transcript_id "ENSMUST00000113623.8"; gene_type "protein_coding"; gene_name "Glb1l"; transcript_type "protein_coding"; transcript_name "Glb1l-201"; exon_number 16; exon_id "ENSMUSE00001063816.2"; level 2; protein_id "ENSMUSP00000109253.2"; transcript_support_level "5"; mgi_id "MGI:1921827"; tag "basic"; tag "Ensembl_canonical"; tag "GENCODE_Primary"; tag "appris_principal_1"; tag "CCDS"; ccdsid "CCDS48291.1"; havana_gene "OTTMUSG00000021564.1"; havana_transcript "OTTMUST00000051172.1";
chr1	HAVANA	exon	75176555	75176770	0	-	.	gene_id "ENSMUSG00000026200.14"; transcript_id "ENSMUST00000189663.7"; gene_type "protein_coding"; gene_name "Glb1l"; transcript_type "nonsense_mediated_decay"; transcript_name "Glb1l-212"; exon_number 10; exon_id "ENSMUSE00001319335.2"; level 2; protein_id "ENSMUSP00000139732.2"; transcript_support_level "5"; mgi_id "MGI:1921827"; tag "not_organism_supported"; tag "mRNA_start_NF"; tag "cds_start_NF"; havana_gene "OTTMUSG00000021564.1"; havana_transcript "OTTMUST00000124360.1";
chr1	HAVANA	UTR	75176555	75176770	0	-	.	gene_id "ENSMUSG00000026200.14"; transcript_id "ENSMUST00000189663.7"; gene_type "protein_coding"; gene_name "Glb1l"; transcript_type "nonsense_mediated_decay"; transcript_name "Glb1l-212"; exon_number 10; exon_id "ENSMUSE00001319335.2"; level 2; protein_id "ENSMUSP00000139732.2"; transcript_support_level "5"; mgi_id "MGI:1921827"; tag "not_organism_supported"; tag "mRNA_start_NF"; tag "cds_start_NF"; havana_gene "OTTMUSG00000021564.1"; havana_transcript "OTTMUST00000124360.1";
chr1	HAVANA	exon	75176555	75176770	0	-	.	gene_id "ENSMUSG00000026200.14"; transcript_id "ENSMUST00000186173.7"; gene_type "protein_coding"; gene_name "Glb1l"; transcript_type "protein_coding"; transcript_name "Glb1l-211"; exon_number 13; exon_id "ENSMUSE00001063816.2"; level 2; protein_id "ENSMUSP00000139780.2"; transcript_support_level "5"; mgi_id "MGI:1921827"; tag "not_organism_supported"; tag "mRNA_start_NF"; tag "cds_start_NF"; havana_gene "OTTMUSG00000021564.1"; havana_transcript "OTTMUST00000124361.1";
chr1	HAVANA	CDS	75176555	75176770	0	-	0	gene_id "ENSMUSG00000026200.14"; transcript_id "ENSMUST00000186173.7"; gene_type "protein_coding"; gene_name "Glb1l"; transcript_type "protein_coding"; transcript_name "Glb1l-211"; exon_number 13; exon_id "ENSMUSE00001063816.2"; level 2; protein_id "ENSMUSP00000139780.2"; transcript_support_level "5"; mgi_id "MGI:1921827"; tag "not_organism_supported"; tag "mRNA_start_NF"; tag "cds_start_NF"; havana_gene "OTTMUSG00000021564.1"; havana_transcript "OTTMUST00000124361.1";
chr1	ENSEMBL_gcm37	exon	75176555	75176770	0.338066100462038	-	.	gene_id "ENSMUSG00000026200.14"; transcript_id "ENSMUSG00000026200.14_tx_10"; exon_id "chr1_75176555_75176770_-"; exonnum "16"; txlen "3021";
chr1	ENSEMBL_gcm37	exon	75176555	75176770	0.330325383768305	-	.	gene_id "ENSMUSG00000026200.14"; transcript_id "ENSMUSG00000026200.14_tx_13"; exon_id "chr1_75176555_75176770_-"; exonnum "10"; txlen "1780";
chr1	ENSEMBL_gcm37	exon	75176555	75176770	0.323616828438929	-	.	gene_id "ENSMUSG00000026200.14"; transcript_id "ENSMUSG00000026200.14_tx_14"; exon_id "chr1_75176555_75176770_-"; exonnum "6"; txlen "1248";
chr1	ENSEMBL_gcm37	exon	75176555	75176770	0.300508670618133	-	.	gene_id "ENSMUSG00000026200.14"; transcript_id "ENSMUSG00000026200.14_tx_15"; exon_id "chr1_75176555_75176770_-"; exonnum "14"; txlen "2659";
chr1	ENSEMBL_gcm37	exon	75176555	75176770	0.273609835909731	-	.	gene_id "ENSMUSG00000026200.14"; transcript_id "ENSMUSG00000026200.14_tx_17"; exon_id "chr1_75176555_75176770_-"; exonnum "13"; txlen "2390";
chr1	ENSEMBL_gcm37	exon	75176555	75176770	0.248477883295481	-	.	gene_id "ENSMUSG00000026200.14"; transcript_id "ENSMUSG00000026200.14_tx_18"; exon_id "chr1_75176555_75176770_-"; exonnum "14"; txlen "2751";
chr1	ENSEMBL_gcm37	exon	75176555	75176770	0.210920453451577	-	.	gene_id "ENSMUSG00000026200.14"; transcript_id "ENSMUSG00000026200.14_tx_19"; exon_id "chr1_75176555_75176770_-"; exonnum "12"; txlen "2389";
chr1	ENSEMBL_gcm37	exon	75176555	75176770	2.61710931134519	-	.	gene_id "ENSMUSG00000026200.14"; transcript_id "ENSMUSG00000026200.14_tx_2"; exon_id "chr1_75176555_75176770_-"; exonnum "14"; txlen "2565";
chr1	ENSEMBL_gcm37	exon	75176555	75176770	0.158929231066649	-	.	gene_id "ENSMUSG00000026200.14"; transcript_id "ENSMUSG00000026200.14_tx_26"; exon_id "chr1_75176555_75176770_-"; exonnum "15"; txlen "2846";
chr1	ENSEMBL_gcm37	exon	75176555	75176770	0.142824511497532	-	.	gene_id "ENSMUSG00000026200.14"; transcript_id "ENSMUSG00000026200.14_tx_28"; exon_id "chr1_75176555_75176770_-"; exonnum "11"; txlen "1875";
chr1	ENSEMBL_gcm37	exon	75176555	75176770	0.121371801222745	-	.	gene_id "ENSMUSG00000026200.14"; transcript_id "ENSMUSG00000026200.14_tx_31"; exon_id "chr1_75176555_75176770_-"; exonnum "13"; txlen "2484";
chr1	ENSEMBL_gcm37	exon	75176555	75176770	0.113735729346078	-	.	gene_id "ENSMUSG00000026200.14"; transcript_id "ENSMUSG00000026200.14_tx_32"; exon_id "chr1_75176555_75176770_-"; exonnum "13"; txlen "2446";
chr1	ENSEMBL_gcm37	exon	75176555	75176770	0.113735729346078	-	.	gene_id "ENSMUSG00000026200.14"; transcript_id "ENSMUSG00000026200.14_tx_33"; exon_id "chr1_75176555_75176770_-"; exonnum "11"; txlen "2176";
chr1	ENSEMBL_gcm37	exon	75176555	75176770	0.095777456291434	-	.	gene_id "ENSMUSG00000026200.14"; transcript_id "ENSMUSG00000026200.14_tx_37"; exon_id "chr1_75176555_75176770_-"; exonnum "12"; txlen "2271";
chr1	ENSEMBL_gcm37	exon	75176555	75176770	1.39149234386165	-	.	gene_id "ENSMUSG00000026200.14"; transcript_id "ENSMUSG00000026200.14_tx_4"; exon_id "chr1_75176555_75176770_-"; exonnum "12"; txlen "2295";
chr1	ENSEMBL_gcm37	exon	75176555	75176770	0.0719896604390349	-	.	gene_id "ENSMUSG00000026200.14"; transcript_id "ENSMUSG00000026200.14_tx_44"; exon_id "chr1_75176555_75176770_-"; exonnum "12"; txlen "2268";
chr1	ENSEMBL_gcm37	exon	75176555	75176770	0.0719896604390349	-	.	gene_id "ENSMUSG00000026200.14"; transcript_id "ENSMUSG00000026200.14_tx_45"; exon_id "chr1_75176555_75176770_-"; exonnum "13"; txlen "2443";
chr1	ENSEMBL_gcm37	exon	75176555	75176770	0.0719896604390349	-	.	gene_id "ENSMUSG00000026200.14"; transcript_id "ENSMUSG00000026200.14_tx_46"; exon_id "chr1_75176555_75176770_-"; exonnum "11"; txlen "2173";
chr1	ENSEMBL_gcm37	exon	75176555	75176770	0.354974711342044	-	.	gene_id "ENSMUSG00000026200.14"; transcript_id "ENSMUSG00000026200.14_tx_8"; exon_id "chr1_75176555_75176770_-"; exonnum "12"; txlen "2050";
chr1	HAVANA	exon	75176737	75176770	0	-	.	gene_id "ENSMUSG00000026200.14"; transcript_id "ENSMUST00000143193.2"; gene_type "protein_coding"; gene_name "Glb1l"; transcript_type "retained_intron"; transcript_name "Glb1l-204"; exon_number 3; exon_id "ENSMUSE00000735825.2"; level 2; transcript_support_level "5"; mgi_id "MGI:1921827"; havana_gene "OTTMUSG00000021564.1"; havana_transcript "OTTMUST00000051178.1";
chr1	HAVANA	transcript	75176737	75177892	0	-	.	gene_id "ENSMUSG00000026200.14"; transcript_id "ENSMUST00000143193.2"; gene_type "protein_coding"; gene_name "Glb1l"; transcript_type "retained_intron"; transcript_name "Glb1l-204"; level 2; transcript_support_level "5"; mgi_id "MGI:1921827"; havana_gene "OTTMUSG00000021564.1"; havana_transcript "OTTMUST00000051178.1";
chr1	HAVANA	exon	75176974	75177105	0	-	.	gene_id "ENSMUSG00000026200.14"; transcript_id "ENSMUST00000155716.8"; gene_type "protein_coding"; gene_name "Glb1l"; transcript_type "nonsense_mediated_decay"; transcript_name "Glb1l-207"; exon_number 15; exon_id "ENSMUSE00001234435.2"; level 2; protein_id "ENSMUSP00000136285.2"; transcript_support_level "1"; mgi_id "MGI:1921827"; tag "CCDS"; ccdsid "CCDS48291.1"; havana_gene "OTTMUSG00000021564.1"; havana_transcript "OTTMUST00000051173.1";
chr1	HAVANA	CDS	75176974	75177105	0	-	0	gene_id "ENSMUSG00000026200.14"; transcript_id "ENSMUST00000155716.8"; gene_type "protein_coding"; gene_name "Glb1l"; transcript_type "nonsense_mediated_decay"; transcript_name "Glb1l-207"; exon_number 15; exon_id "ENSMUSE00001234435.2"; level 2; protein_id "ENSMUSP00000136285.2"; transcript_support_level "1"; mgi_id "MGI:1921827"; tag "CCDS"; ccdsid "CCDS48291.1"; havana_gene "OTTMUSG00000021564.1"; havana_transcript "OTTMUST00000051173.1";
chr1	HAVANA	exon	75176974	75177105	0	-	.	gene_id "ENSMUSG00000026200.14"; transcript_id "ENSMUST00000113623.8"; gene_type "protein_coding"; gene_name "Glb1l"; transcript_type "protein_coding"; transcript_name "Glb1l-201"; exon_number 15; exon_id "ENSMUSE00001234435.2"; level 2; protein_id "ENSMUSP00000109253.2"; transcript_support_level "5"; mgi_id "MGI:1921827"; tag "basic"; tag "Ensembl_canonical"; tag "GENCODE_Primary"; tag "appris_principal_1"; tag "CCDS"; ccdsid "CCDS48291.1"; havana_gene "OTTMUSG00000021564.1"; havana_transcript "OTTMUST00000051172.1";
chr1	HAVANA	CDS	75176974	75177105	0	-	0	gene_id "ENSMUSG00000026200.14"; transcript_id "ENSMUST00000113623.8"; gene_type "protein_coding"; gene_name "Glb1l"; transcript_type "protein_coding"; transcript_name "Glb1l-201"; exon_number 15; exon_id "ENSMUSE00001234435.2"; level 2; protein_id "ENSMUSP00000109253.2"; transcript_support_level "5"; mgi_id "MGI:1921827"; tag "basic"; tag "Ensembl_canonical"; tag "GENCODE_Primary"; tag "appris_principal_1"; tag "CCDS"; ccdsid "CCDS48291.1"; havana_gene "OTTMUSG00000021564.1"; havana_transcript "OTTMUST00000051172.1";
chr1	HAVANA	exon	75176974	75177105	0	-	.	gene_id "ENSMUSG00000026200.14"; transcript_id "ENSMUST00000189663.7"; gene_type "protein_coding"; gene_name "Glb1l"; transcript_type "nonsense_mediated_decay"; transcript_name "Glb1l-212"; exon_number 9; exon_id "ENSMUSE00001299075.2"; level 2; protein_id "ENSMUSP00000139732.2"; transcript_support_level "5"; mgi_id "MGI:1921827"; tag "not_organism_supported"; tag "mRNA_start_NF"; tag "cds_start_NF"; havana_gene "OTTMUSG00000021564.1"; havana_transcript "OTTMUST00000124360.1";
chr1	HAVANA	UTR	75176974	75177105	0	-	.	gene_id "ENSMUSG00000026200.14"; transcript_id "ENSMUST00000189663.7"; gene_type "protein_coding"; gene_name "Glb1l"; transcript_type "nonsense_mediated_decay"; transcript_name "Glb1l-212"; exon_number 9; exon_id "ENSMUSE00001299075.2"; level 2; protein_id "ENSMUSP00000139732.2"; transcript_support_level "5"; mgi_id "MGI:1921827"; tag "not_organism_supported"; tag "mRNA_start_NF"; tag "cds_start_NF"; havana_gene "OTTMUSG00000021564.1"; havana_transcript "OTTMUST00000124360.1";
chr1	HAVANA	exon	75176974	75177105	0	-	.	gene_id "ENSMUSG00000026200.14"; transcript_id "ENSMUST00000186173.7"; gene_type "protein_coding"; gene_name "Glb1l"; transcript_type "protein_coding"; transcript_name "Glb1l-211"; exon_number 12; exon_id "ENSMUSE00001234435.2"; level 2; protein_id "ENSMUSP00000139780.2"; transcript_support_level "5"; mgi_id "MGI:1921827"; tag "not_organism_supported"; tag "mRNA_start_NF"; tag "cds_start_NF"; havana_gene "OTTMUSG00000021564.1"; havana_transcript "OTTMUST00000124361.1";
chr1	HAVANA	CDS	75176974	75177105	0	-	0	gene_id "ENSMUSG00000026200.14"; transcript_id "ENSMUST00000186173.7"; gene_type "protein_coding"; gene_name "Glb1l"; transcript_type "protein_coding"; transcript_name "Glb1l-211"; exon_number 12; exon_id "ENSMUSE00001234435.2"; level 2; protein_id "ENSMUSP00000139780.2"; transcript_support_level "5"; mgi_id "MGI:1921827"; tag "not_organism_supported"; tag "mRNA_start_NF"; tag "cds_start_NF"; havana_gene "OTTMUSG00000021564.1"; havana_transcript "OTTMUST00000124361.1";
chr1	HAVANA	exon	75176974	75177105	0	-	.	gene_id "ENSMUSG00000026200.14"; transcript_id "ENSMUST00000132507.8"; gene_type "protein_coding"; gene_name "Glb1l"; transcript_type "retained_intron"; transcript_name "Glb1l-203"; exon_number 13; exon_id "ENSMUSE00001299075.2"; level 2; transcript_support_level "1"; mgi_id "MGI:1921827"; havana_gene "OTTMUSG00000021564.1"; havana_transcript "OTTMUST00000051175.1";
chr1	HAVANA	exon	75176974	75177105	0	-	.	gene_id "ENSMUSG00000026200.14"; transcript_id "ENSMUST00000143193.2"; gene_type "protein_coding"; gene_name "Glb1l"; transcript_type "retained_intron"; transcript_name "Glb1l-204"; exon_number 2; exon_id "ENSMUSE00001299075.2"; level 2; transcript_support_level "5"; mgi_id "MGI:1921827"; havana_gene "OTTMUSG00000021564.1"; havana_transcript "OTTMUST00000051178.1";
chr1	ENSEMBL_gcm37	exon	75176974	75177105	0.338066100462038	-	.	gene_id "ENSMUSG00000026200.14"; transcript_id "ENSMUSG00000026200.14_tx_10"; exon_id "chr1_75176974_75177105_-"; exonnum "15"; txlen "3021";
chr1	ENSEMBL_gcm37	exon	75176974	75177105	0.330325383768305	-	.	gene_id "ENSMUSG00000026200.14"; transcript_id "ENSMUSG00000026200.14_tx_13"; exon_id "chr1_75176974_75177105_-"; exonnum "9"; txlen "1780";
chr1	ENSEMBL_gcm37	exon	75176974	75177105	0.323616828438929	-	.	gene_id "ENSMUSG00000026200.14"; transcript_id "ENSMUSG00000026200.14_tx_14"; exon_id "chr1_75176974_75177105_-"; exonnum "5"; txlen "1248";
chr1	ENSEMBL_gcm37	exon	75176974	75177105	0.300508670618133	-	.	gene_id "ENSMUSG00000026200.14"; transcript_id "ENSMUSG00000026200.14_tx_15"; exon_id "chr1_75176974_75177105_-"; exonnum "13"; txlen "2659";
chr1	ENSEMBL_gcm37	exon	75176974	75177105	0.273609835909731	-	.	gene_id "ENSMUSG00000026200.14"; transcript_id "ENSMUSG00000026200.14_tx_17"; exon_id "chr1_75176974_75177105_-"; exonnum "12"; txlen "2390";
chr1	ENSEMBL_gcm37	exon	75176974	75177105	0.248477883295481	-	.	gene_id "ENSMUSG00000026200.14"; transcript_id "ENSMUSG00000026200.14_tx_18"; exon_id "chr1_75176974_75177105_-"; exonnum "13"; txlen "2751";
chr1	ENSEMBL_gcm37	exon	75176974	75177105	0.210920453451577	-	.	gene_id "ENSMUSG00000026200.14"; transcript_id "ENSMUSG00000026200.14_tx_19"; exon_id "chr1_75176974_75177105_-"; exonnum "11"; txlen "2389";
chr1	ENSEMBL_gcm37	exon	75176974	75177105	2.61710931134519	-	.	gene_id "ENSMUSG00000026200.14"; transcript_id "ENSMUSG00000026200.14_tx_2"; exon_id "chr1_75176974_75177105_-"; exonnum "13"; txlen "2565";
chr1	ENSEMBL_gcm37	exon	75176974	75177105	0.158929231066649	-	.	gene_id "ENSMUSG00000026200.14"; transcript_id "ENSMUSG00000026200.14_tx_26"; exon_id "chr1_75176974_75177105_-"; exonnum "14"; txlen "2846";
chr1	ENSEMBL_gcm37	exon	75176974	75177105	0.142824511497532	-	.	gene_id "ENSMUSG00000026200.14"; transcript_id "ENSMUSG00000026200.14_tx_28"; exon_id "chr1_75176974_75177105_-"; exonnum "10"; txlen "1875";
chr1	ENSEMBL_gcm37	exon	75176974	75177105	0.121371801222745	-	.	gene_id "ENSMUSG00000026200.14"; transcript_id "ENSMUSG00000026200.14_tx_31"; exon_id "chr1_75176974_75177105_-"; exonnum "12"; txlen "2484";
chr1	ENSEMBL_gcm37	exon	75176974	75177105	0.113735729346078	-	.	gene_id "ENSMUSG00000026200.14"; transcript_id "ENSMUSG00000026200.14_tx_32"; exon_id "chr1_75176974_75177105_-"; exonnum "12"; txlen "2446";
chr1	ENSEMBL_gcm37	exon	75176974	75177105	0.113735729346078	-	.	gene_id "ENSMUSG00000026200.14"; transcript_id "ENSMUSG00000026200.14_tx_33"; exon_id "chr1_75176974_75177105_-"; exonnum "10"; txlen "2176";
chr1	ENSEMBL_gcm37	exon	75176974	75177105	0.095777456291434	-	.	gene_id "ENSMUSG00000026200.14"; transcript_id "ENSMUSG00000026200.14_tx_37"; exon_id "chr1_75176974_75177105_-"; exonnum "11"; txlen "2271";
chr1	ENSEMBL_gcm37	exon	75176974	75177105	1.39149234386165	-	.	gene_id "ENSMUSG00000026200.14"; transcript_id "ENSMUSG00000026200.14_tx_4"; exon_id "chr1_75176974_75177105_-"; exonnum "11"; txlen "2295";
chr1	ENSEMBL_gcm37	exon	75176974	75177105	0.0719896604390349	-	.	gene_id "ENSMUSG00000026200.14"; transcript_id "ENSMUSG00000026200.14_tx_44"; exon_id "chr1_75176974_75177105_-"; exonnum "11"; txlen "2268";
chr1	ENSEMBL_gcm37	exon	75176974	75177105	0.0719896604390349	-	.	gene_id "ENSMUSG00000026200.14"; transcript_id "ENSMUSG00000026200.14_tx_45"; exon_id "chr1_75176974_75177105_-"; exonnum "12"; txlen "2443";
chr1	ENSEMBL_gcm37	exon	75176974	75177105	0.0719896604390349	-	.	gene_id "ENSMUSG00000026200.14"; transcript_id "ENSMUSG00000026200.14_tx_46"; exon_id "chr1_75176974_75177105_-"; exonnum "10"; txlen "2173";
chr1	ENSEMBL_gcm37	exon	75176974	75177105	0.354974711342044	-	.	gene_id "ENSMUSG00000026200.14"; transcript_id "ENSMUSG00000026200.14_tx_8"; exon_id "chr1_75176974_75177105_-"; exonnum "11"; txlen "2050";
chr1	HAVANA	exon	75177588	75177701	0	-	.	gene_id "ENSMUSG00000026200.14"; transcript_id "ENSMUST00000155716.8"; gene_type "protein_coding"; gene_name "Glb1l"; transcript_type "nonsense_mediated_decay"; transcript_name "Glb1l-207"; exon_number 14; exon_id "ENSMUSE00001237809.2"; level 2; protein_id "ENSMUSP00000136285.2"; transcript_support_level "1"; mgi_id "MGI:1921827"; tag "CCDS"; ccdsid "CCDS48291.1"; havana_gene "OTTMUSG00000021564.1"; havana_transcript "OTTMUST00000051173.1";
chr1	HAVANA	CDS	75177588	75177701	0	-	0	gene_id "ENSMUSG00000026200.14"; transcript_id "ENSMUST00000155716.8"; gene_type "protein_coding"; gene_name "Glb1l"; transcript_type "nonsense_mediated_decay"; transcript_name "Glb1l-207"; exon_number 14; exon_id "ENSMUSE00001237809.2"; level 2; protein_id "ENSMUSP00000136285.2"; transcript_support_level "1"; mgi_id "MGI:1921827"; tag "CCDS"; ccdsid "CCDS48291.1"; havana_gene "OTTMUSG00000021564.1"; havana_transcript "OTTMUST00000051173.1";
chr1	HAVANA	exon	75177588	75177701	0	-	.	gene_id "ENSMUSG00000026200.14"; transcript_id "ENSMUST00000113623.8"; gene_type "protein_coding"; gene_name "Glb1l"; transcript_type "protein_coding"; transcript_name "Glb1l-201"; exon_number 14; exon_id "ENSMUSE00001237809.2"; level 2; protein_id "ENSMUSP00000109253.2"; transcript_support_level "5"; mgi_id "MGI:1921827"; tag "basic"; tag "Ensembl_canonical"; tag "GENCODE_Primary"; tag "appris_principal_1"; tag "CCDS"; ccdsid "CCDS48291.1"; havana_gene "OTTMUSG00000021564.1"; havana_transcript "OTTMUST00000051172.1";
chr1	HAVANA	CDS	75177588	75177701	0	-	0	gene_id "ENSMUSG00000026200.14"; transcript_id "ENSMUST00000113623.8"; gene_type "protein_coding"; gene_name "Glb1l"; transcript_type "protein_coding"; transcript_name "Glb1l-201"; exon_number 14; exon_id "ENSMUSE00001237809.2"; level 2; protein_id "ENSMUSP00000109253.2"; transcript_support_level "5"; mgi_id "MGI:1921827"; tag "basic"; tag "Ensembl_canonical"; tag "GENCODE_Primary"; tag "appris_principal_1"; tag "CCDS"; ccdsid "CCDS48291.1"; havana_gene "OTTMUSG00000021564.1"; havana_transcript "OTTMUST00000051172.1";
chr1	HAVANA	exon	75177588	75177701	0	-	.	gene_id "ENSMUSG00000026200.14"; transcript_id "ENSMUST00000189663.7"; gene_type "protein_coding"; gene_name "Glb1l"; transcript_type "nonsense_mediated_decay"; transcript_name "Glb1l-212"; exon_number 8; exon_id "ENSMUSE00001291845.2"; level 2; protein_id "ENSMUSP00000139732.2"; transcript_support_level "5"; mgi_id "MGI:1921827"; tag "not_organism_supported"; tag "mRNA_start_NF"; tag "cds_start_NF"; havana_gene "OTTMUSG00000021564.1"; havana_transcript "OTTMUST00000124360.1";
chr1	HAVANA	UTR	75177588	75177701	0	-	.	gene_id "ENSMUSG00000026200.14"; transcript_id "ENSMUST00000189663.7"; gene_type "protein_coding"; gene_name "Glb1l"; transcript_type "nonsense_mediated_decay"; transcript_name "Glb1l-212"; exon_number 8; exon_id "ENSMUSE00001291845.2"; level 2; protein_id "ENSMUSP00000139732.2"; transcript_support_level "5"; mgi_id "MGI:1921827"; tag "not_organism_supported"; tag "mRNA_start_NF"; tag "cds_start_NF"; havana_gene "OTTMUSG00000021564.1"; havana_transcript "OTTMUST00000124360.1";
chr1	HAVANA	exon	75177588	75177701	0	-	.	gene_id "ENSMUSG00000026200.14"; transcript_id "ENSMUST00000186173.7"; gene_type "protein_coding"; gene_name "Glb1l"; transcript_type "protein_coding"; transcript_name "Glb1l-211"; exon_number 11; exon_id "ENSMUSE00001237809.2"; level 2; protein_id "ENSMUSP00000139780.2"; transcript_support_level "5"; mgi_id "MGI:1921827"; tag "not_organism_supported"; tag "mRNA_start_NF"; tag "cds_start_NF"; havana_gene "OTTMUSG00000021564.1"; havana_transcript "OTTMUST00000124361.1";
chr1	HAVANA	CDS	75177588	75177701	0	-	0	gene_id "ENSMUSG00000026200.14"; transcript_id "ENSMUST00000186173.7"; gene_type "protein_coding"; gene_name "Glb1l"; transcript_type "protein_coding"; transcript_name "Glb1l-211"; exon_number 11; exon_id "ENSMUSE00001237809.2"; level 2; protein_id "ENSMUSP00000139780.2"; transcript_support_level "5"; mgi_id "MGI:1921827"; tag "not_organism_supported"; tag "mRNA_start_NF"; tag "cds_start_NF"; havana_gene "OTTMUSG00000021564.1"; havana_transcript "OTTMUST00000124361.1";
chr1	HAVANA	exon	75177588	75177701	0	-	.	gene_id "ENSMUSG00000026200.14"; transcript_id "ENSMUST00000132507.8"; gene_type "protein_coding"; gene_name "Glb1l"; transcript_type "retained_intron"; transcript_name "Glb1l-203"; exon_number 12; exon_id "ENSMUSE00001291845.2"; level 2; transcript_support_level "1"; mgi_id "MGI:1921827"; havana_gene "OTTMUSG00000021564.1"; havana_transcript "OTTMUST00000051175.1";
chr1	ENSEMBL_gcm37	exon	75177588	75177701	0.338066100462038	-	.	gene_id "ENSMUSG00000026200.14"; transcript_id "ENSMUSG00000026200.14_tx_10"; exon_id "chr1_75177588_75177701_-"; exonnum "14"; txlen "3021";
chr1	ENSEMBL_gcm37	exon	75177588	75177701	0.330325383768305	-	.	gene_id "ENSMUSG00000026200.14"; transcript_id "ENSMUSG00000026200.14_tx_13"; exon_id "chr1_75177588_75177701_-"; exonnum "8"; txlen "1780";
chr1	ENSEMBL_gcm37	exon	75177588	75177701	0.323616828438929	-	.	gene_id "ENSMUSG00000026200.14"; transcript_id "ENSMUSG00000026200.14_tx_14"; exon_id "chr1_75177588_75177701_-"; exonnum "4"; txlen "1248";
chr1	ENSEMBL_gcm37	exon	75177588	75177701	0.300508670618133	-	.	gene_id "ENSMUSG00000026200.14"; transcript_id "ENSMUSG00000026200.14_tx_15"; exon_id "chr1_75177588_75177701_-"; exonnum "12"; txlen "2659";
chr1	ENSEMBL_gcm37	exon	75177588	75177701	0.273609835909731	-	.	gene_id "ENSMUSG00000026200.14"; transcript_id "ENSMUSG00000026200.14_tx_17"; exon_id "chr1_75177588_75177701_-"; exonnum "11"; txlen "2390";
chr1	ENSEMBL_gcm37	exon	75177588	75177701	0.248477883295481	-	.	gene_id "ENSMUSG00000026200.14"; transcript_id "ENSMUSG00000026200.14_tx_18"; exon_id "chr1_75177588_75177701_-"; exonnum "12"; txlen "2751";
chr1	ENSEMBL_gcm37	exon	75177588	75177701	0.210920453451577	-	.	gene_id "ENSMUSG00000026200.14"; transcript_id "ENSMUSG00000026200.14_tx_19"; exon_id "chr1_75177588_75177701_-"; exonnum "10"; txlen "2389";
chr1	ENSEMBL_gcm37	exon	75177588	75177701	2.61710931134519	-	.	gene_id "ENSMUSG00000026200.14"; transcript_id "ENSMUSG00000026200.14_tx_2"; exon_id "chr1_75177588_75177701_-"; exonnum "12"; txlen "2565";
chr1	ENSEMBL_gcm37	exon	75177588	75177701	0.158929231066649	-	.	gene_id "ENSMUSG00000026200.14"; transcript_id "ENSMUSG00000026200.14_tx_26"; exon_id "chr1_75177588_75177701_-"; exonnum "13"; txlen "2846";
chr1	ENSEMBL_gcm37	exon	75177588	75177701	0.142824511497532	-	.	gene_id "ENSMUSG00000026200.14"; transcript_id "ENSMUSG00000026200.14_tx_28"; exon_id "chr1_75177588_75177701_-"; exonnum "9"; txlen "1875";
chr1	ENSEMBL_gcm37	exon	75177588	75177701	0.121371801222745	-	.	gene_id "ENSMUSG00000026200.14"; transcript_id "ENSMUSG00000026200.14_tx_31"; exon_id "chr1_75177588_75177701_-"; exonnum "11"; txlen "2484";
chr1	ENSEMBL_gcm37	exon	75177588	75177701	0.113735729346078	-	.	gene_id "ENSMUSG00000026200.14"; transcript_id "ENSMUSG00000026200.14_tx_32"; exon_id "chr1_75177588_75177701_-"; exonnum "11"; txlen "2446";
chr1	ENSEMBL_gcm37	exon	75177588	75177701	0.113735729346078	-	.	gene_id "ENSMUSG00000026200.14"; transcript_id "ENSMUSG00000026200.14_tx_33"; exon_id "chr1_75177588_75177701_-"; exonnum "9"; txlen "2176";
chr1	ENSEMBL_gcm37	exon	75177588	75177701	0.095777456291434	-	.	gene_id "ENSMUSG00000026200.14"; transcript_id "ENSMUSG00000026200.14_tx_37"; exon_id "chr1_75177588_75177701_-"; exonnum "10"; txlen "2271";
chr1	ENSEMBL_gcm37	exon	75177588	75177701	1.39149234386165	-	.	gene_id "ENSMUSG00000026200.14"; transcript_id "ENSMUSG00000026200.14_tx_4"; exon_id "chr1_75177588_75177701_-"; exonnum "10"; txlen "2295";
chr1	ENSEMBL_gcm37	exon	75177588	75177701	0.0719896604390349	-	.	gene_id "ENSMUSG00000026200.14"; transcript_id "ENSMUSG00000026200.14_tx_44"; exon_id "chr1_75177588_75177701_-"; exonnum "10"; txlen "2268";
chr1	ENSEMBL_gcm37	exon	75177588	75177701	0.0719896604390349	-	.	gene_id "ENSMUSG00000026200.14"; transcript_id "ENSMUSG00000026200.14_tx_45"; exon_id "chr1_75177588_75177701_-"; exonnum "11"; txlen "2443";
chr1	ENSEMBL_gcm37	exon	75177588	75177701	0.0719896604390349	-	.	gene_id "ENSMUSG00000026200.14"; transcript_id "ENSMUSG00000026200.14_tx_46"; exon_id "chr1_75177588_75177701_-"; exonnum "9"; txlen "2173";
chr1	ENSEMBL_gcm37	exon	75177588	75177701	0.354974711342044	-	.	gene_id "ENSMUSG00000026200.14"; transcript_id "ENSMUSG00000026200.14_tx_8"; exon_id "chr1_75177588_75177701_-"; exonnum "10"; txlen "2050";
chr1	HAVANA	exon	75177588	75177892	0	-	.	gene_id "ENSMUSG00000026200.14"; transcript_id "ENSMUST00000143193.2"; gene_type "protein_coding"; gene_name "Glb1l"; transcript_type "retained_intron"; transcript_name "Glb1l-204"; exon_number 1; exon_id "ENSMUSE00000835098.2"; level 2; transcript_support_level "5"; mgi_id "MGI:1921827"; havana_gene "OTTMUSG00000021564.1"; havana_transcript "OTTMUST00000051178.1";
chr1	HAVANA	exon	75177596	75177701	0	-	.	gene_id "ENSMUSG00000026200.14"; transcript_id "ENSMUST00000146713.2"; gene_type "protein_coding"; gene_name "Glb1l"; transcript_type "retained_intron"; transcript_name "Glb1l-205"; exon_number 5; exon_id "ENSMUSE00000745715.2"; level 2; transcript_support_level "3"; mgi_id "MGI:1921827"; havana_gene "OTTMUSG00000021564.1"; havana_transcript "OTTMUST00000051176.1";
chr1	HAVANA	transcript	75177596	75178939	0	-	.	gene_id "ENSMUSG00000026200.14"; transcript_id "ENSMUST00000146713.2"; gene_type "protein_coding"; gene_name "Glb1l"; transcript_type "retained_intron"; transcript_name "Glb1l-205"; level 2; transcript_support_level "3"; mgi_id "MGI:1921827"; havana_gene "OTTMUSG00000021564.1"; havana_transcript "OTTMUST00000051176.1";
chr1	HAVANA	exon	75177842	75177931	0	-	.	gene_id "ENSMUSG00000026200.14"; transcript_id "ENSMUST00000155716.8"; gene_type "protein_coding"; gene_name "Glb1l"; transcript_type "nonsense_mediated_decay"; transcript_name "Glb1l-207"; exon_number 13; exon_id "ENSMUSE00001259081.2"; level 2; protein_id "ENSMUSP00000136285.2"; transcript_support_level "1"; mgi_id "MGI:1921827"; tag "CCDS"; ccdsid "CCDS48291.1"; havana_gene "OTTMUSG00000021564.1"; havana_transcript "OTTMUST00000051173.1";
chr1	HAVANA	CDS	75177842	75177931	0	-	0	gene_id "ENSMUSG00000026200.14"; transcript_id "ENSMUST00000155716.8"; gene_type "protein_coding"; gene_name "Glb1l"; transcript_type "nonsense_mediated_decay"; transcript_name "Glb1l-207"; exon_number 13; exon_id "ENSMUSE00001259081.2"; level 2; protein_id "ENSMUSP00000136285.2"; transcript_support_level "1"; mgi_id "MGI:1921827"; tag "CCDS"; ccdsid "CCDS48291.1"; havana_gene "OTTMUSG00000021564.1"; havana_transcript "OTTMUST00000051173.1";
chr1	HAVANA	exon	75177842	75177931	0	-	.	gene_id "ENSMUSG00000026200.14"; transcript_id "ENSMUST00000113623.8"; gene_type "protein_coding"; gene_name "Glb1l"; transcript_type "protein_coding"; transcript_name "Glb1l-201"; exon_number 13; exon_id "ENSMUSE00001259081.2"; level 2; protein_id "ENSMUSP00000109253.2"; transcript_support_level "5"; mgi_id "MGI:1921827"; tag "basic"; tag "Ensembl_canonical"; tag "GENCODE_Primary"; tag "appris_principal_1"; tag "CCDS"; ccdsid "CCDS48291.1"; havana_gene "OTTMUSG00000021564.1"; havana_transcript "OTTMUST00000051172.1";
chr1	HAVANA	CDS	75177842	75177931	0	-	0	gene_id "ENSMUSG00000026200.14"; transcript_id "ENSMUST00000113623.8"; gene_type "protein_coding"; gene_name "Glb1l"; transcript_type "protein_coding"; transcript_name "Glb1l-201"; exon_number 13; exon_id "ENSMUSE00001259081.2"; level 2; protein_id "ENSMUSP00000109253.2"; transcript_support_level "5"; mgi_id "MGI:1921827"; tag "basic"; tag "Ensembl_canonical"; tag "GENCODE_Primary"; tag "appris_principal_1"; tag "CCDS"; ccdsid "CCDS48291.1"; havana_gene "OTTMUSG00000021564.1"; havana_transcript "OTTMUST00000051172.1";
chr1	HAVANA	exon	75177842	75177931	0	-	.	gene_id "ENSMUSG00000026200.14"; transcript_id "ENSMUST00000189663.7"; gene_type "protein_coding"; gene_name "Glb1l"; transcript_type "nonsense_mediated_decay"; transcript_name "Glb1l-212"; exon_number 7; exon_id "ENSMUSE00001301372.2"; level 2; protein_id "ENSMUSP00000139732.2"; transcript_support_level "5"; mgi_id "MGI:1921827"; tag "not_organism_supported"; tag "mRNA_start_NF"; tag "cds_start_NF"; havana_gene "OTTMUSG00000021564.1"; havana_transcript "OTTMUST00000124360.1";
chr1	HAVANA	UTR	75177842	75177931	0	-	.	gene_id "ENSMUSG00000026200.14"; transcript_id "ENSMUST00000189663.7"; gene_type "protein_coding"; gene_name "Glb1l"; transcript_type "nonsense_mediated_decay"; transcript_name "Glb1l-212"; exon_number 7; exon_id "ENSMUSE00001301372.2"; level 2; protein_id "ENSMUSP00000139732.2"; transcript_support_level "5"; mgi_id "MGI:1921827"; tag "not_organism_supported"; tag "mRNA_start_NF"; tag "cds_start_NF"; havana_gene "OTTMUSG00000021564.1"; havana_transcript "OTTMUST00000124360.1";
chr1	HAVANA	exon	75177842	75177931	0	-	.	gene_id "ENSMUSG00000026200.14"; transcript_id "ENSMUST00000186173.7"; gene_type "protein_coding"; gene_name "Glb1l"; transcript_type "protein_coding"; transcript_name "Glb1l-211"; exon_number 10; exon_id "ENSMUSE00001259081.2"; level 2; protein_id "ENSMUSP00000139780.2"; transcript_support_level "5"; mgi_id "MGI:1921827"; tag "not_organism_supported"; tag "mRNA_start_NF"; tag "cds_start_NF"; havana_gene "OTTMUSG00000021564.1"; havana_transcript "OTTMUST00000124361.1";
chr1	HAVANA	CDS	75177842	75177931	0	-	0	gene_id "ENSMUSG00000026200.14"; transcript_id "ENSMUST00000186173.7"; gene_type "protein_coding"; gene_name "Glb1l"; transcript_type "protein_coding"; transcript_name "Glb1l-211"; exon_number 10; exon_id "ENSMUSE00001259081.2"; level 2; protein_id "ENSMUSP00000139780.2"; transcript_support_level "5"; mgi_id "MGI:1921827"; tag "not_organism_supported"; tag "mRNA_start_NF"; tag "cds_start_NF"; havana_gene "OTTMUSG00000021564.1"; havana_transcript "OTTMUST00000124361.1";
chr1	HAVANA	exon	75177842	75177931	0	-	.	gene_id "ENSMUSG00000026200.14"; transcript_id "ENSMUST00000132507.8"; gene_type "protein_coding"; gene_name "Glb1l"; transcript_type "retained_intron"; transcript_name "Glb1l-203"; exon_number 11; exon_id "ENSMUSE00001301372.2"; level 2; transcript_support_level "1"; mgi_id "MGI:1921827"; havana_gene "OTTMUSG00000021564.1"; havana_transcript "OTTMUST00000051175.1";
chr1	HAVANA	exon	75177842	75177931	0	-	.	gene_id "ENSMUSG00000026200.14"; transcript_id "ENSMUST00000146713.2"; gene_type "protein_coding"; gene_name "Glb1l"; transcript_type "retained_intron"; transcript_name "Glb1l-205"; exon_number 4; exon_id "ENSMUSE00001301372.2"; level 2; transcript_support_level "3"; mgi_id "MGI:1921827"; havana_gene "OTTMUSG00000021564.1"; havana_transcript "OTTMUST00000051176.1";
chr1	ENSEMBL_gcm37	exon	75177842	75177931	0.338066100462038	-	.	gene_id "ENSMUSG00000026200.14"; transcript_id "ENSMUSG00000026200.14_tx_10"; exon_id "chr1_75177842_75177931_-"; exonnum "13"; txlen "3021";
chr1	ENSEMBL_gcm37	exon	75177842	75177931	0.330325383768305	-	.	gene_id "ENSMUSG00000026200.14"; transcript_id "ENSMUSG00000026200.14_tx_13"; exon_id "chr1_75177842_75177931_-"; exonnum "7"; txlen "1780";
chr1	ENSEMBL_gcm37	exon	75177842	75177931	0.323616828438929	-	.	gene_id "ENSMUSG00000026200.14"; transcript_id "ENSMUSG00000026200.14_tx_14"; exon_id "chr1_75177842_75177931_-"; exonnum "3"; txlen "1248";
chr1	ENSEMBL_gcm37	exon	75177842	75177931	0.300508670618133	-	.	gene_id "ENSMUSG00000026200.14"; transcript_id "ENSMUSG00000026200.14_tx_15"; exon_id "chr1_75177842_75177931_-"; exonnum "11"; txlen "2659";
chr1	ENSEMBL_gcm37	exon	75177842	75177931	0.273609835909731	-	.	gene_id "ENSMUSG00000026200.14"; transcript_id "ENSMUSG00000026200.14_tx_17"; exon_id "chr1_75177842_75177931_-"; exonnum "10"; txlen "2390";
chr1	ENSEMBL_gcm37	exon	75177842	75177931	0.248477883295481	-	.	gene_id "ENSMUSG00000026200.14"; transcript_id "ENSMUSG00000026200.14_tx_18"; exon_id "chr1_75177842_75177931_-"; exonnum "11"; txlen "2751";
chr1	ENSEMBL_gcm37	exon	75177842	75177931	0.210920453451577	-	.	gene_id "ENSMUSG00000026200.14"; transcript_id "ENSMUSG00000026200.14_tx_19"; exon_id "chr1_75177842_75177931_-"; exonnum "9"; txlen "2389";
chr1	ENSEMBL_gcm37	exon	75177842	75177931	2.61710931134519	-	.	gene_id "ENSMUSG00000026200.14"; transcript_id "ENSMUSG00000026200.14_tx_2"; exon_id "chr1_75177842_75177931_-"; exonnum "11"; txlen "2565";
chr1	ENSEMBL_gcm37	exon	75177842	75177931	0.158929231066649	-	.	gene_id "ENSMUSG00000026200.14"; transcript_id "ENSMUSG00000026200.14_tx_26"; exon_id "chr1_75177842_75177931_-"; exonnum "12"; txlen "2846";
chr1	ENSEMBL_gcm37	exon	75177842	75177931	0.142824511497532	-	.	gene_id "ENSMUSG00000026200.14"; transcript_id "ENSMUSG00000026200.14_tx_28"; exon_id "chr1_75177842_75177931_-"; exonnum "8"; txlen "1875";
chr1	ENSEMBL_gcm37	exon	75177842	75177931	0.121371801222745	-	.	gene_id "ENSMUSG00000026200.14"; transcript_id "ENSMUSG00000026200.14_tx_31"; exon_id "chr1_75177842_75177931_-"; exonnum "10"; txlen "2484";
chr1	ENSEMBL_gcm37	exon	75177842	75177931	0.113735729346078	-	.	gene_id "ENSMUSG00000026200.14"; transcript_id "ENSMUSG00000026200.14_tx_32"; exon_id "chr1_75177842_75177931_-"; exonnum "10"; txlen "2446";
chr1	ENSEMBL_gcm37	exon	75177842	75177931	0.113735729346078	-	.	gene_id "ENSMUSG00000026200.14"; transcript_id "ENSMUSG00000026200.14_tx_33"; exon_id "chr1_75177842_75177931_-"; exonnum "8"; txlen "2176";
chr1	ENSEMBL_gcm37	exon	75177842	75177931	0.095777456291434	-	.	gene_id "ENSMUSG00000026200.14"; transcript_id "ENSMUSG00000026200.14_tx_37"; exon_id "chr1_75177842_75177931_-"; exonnum "9"; txlen "2271";
chr1	ENSEMBL_gcm37	exon	75177842	75177931	1.39149234386165	-	.	gene_id "ENSMUSG00000026200.14"; transcript_id "ENSMUSG00000026200.14_tx_4"; exon_id "chr1_75177842_75177931_-"; exonnum "9"; txlen "2295";
chr1	ENSEMBL_gcm37	exon	75177842	75177931	0.0719896604390349	-	.	gene_id "ENSMUSG00000026200.14"; transcript_id "ENSMUSG00000026200.14_tx_44"; exon_id "chr1_75177842_75177931_-"; exonnum "9"; txlen "2268";
chr1	ENSEMBL_gcm37	exon	75177842	75177931	0.0719896604390349	-	.	gene_id "ENSMUSG00000026200.14"; transcript_id "ENSMUSG00000026200.14_tx_45"; exon_id "chr1_75177842_75177931_-"; exonnum "10"; txlen "2443";
chr1	ENSEMBL_gcm37	exon	75177842	75177931	0.0719896604390349	-	.	gene_id "ENSMUSG00000026200.14"; transcript_id "ENSMUSG00000026200.14_tx_46"; exon_id "chr1_75177842_75177931_-"; exonnum "8"; txlen "2173";
chr1	ENSEMBL_gcm37	exon	75177842	75177931	0.354974711342044	-	.	gene_id "ENSMUSG00000026200.14"; transcript_id "ENSMUSG00000026200.14_tx_8"; exon_id "chr1_75177842_75177931_-"; exonnum "9"; txlen "2050";
chr1	HAVANA	exon	75177850	75177931	0	-	.	gene_id "ENSMUSG00000026200.14"; transcript_id "ENSMUST00000153584.2"; gene_type "protein_coding"; gene_name "Glb1l"; transcript_type "retained_intron"; transcript_name "Glb1l-206"; exon_number 2; exon_id "ENSMUSE00000747642.2"; level 2; transcript_support_level "3"; mgi_id "MGI:1921827"; havana_gene "OTTMUSG00000021564.1"; havana_transcript "OTTMUST00000051177.1";
chr1	HAVANA	transcript	75177850	75178467	0	-	.	gene_id "ENSMUSG00000026200.14"; transcript_id "ENSMUST00000153584.2"; gene_type "protein_coding"; gene_name "Glb1l"; transcript_type "retained_intron"; transcript_name "Glb1l-206"; level 2; transcript_support_level "3"; mgi_id "MGI:1921827"; havana_gene "OTTMUSG00000021564.1"; havana_transcript "OTTMUST00000051177.1";
chr1	HAVANA	exon	75178043	75178117	0	-	.	gene_id "ENSMUSG00000026200.14"; transcript_id "ENSMUST00000155716.8"; gene_type "protein_coding"; gene_name "Glb1l"; transcript_type "nonsense_mediated_decay"; transcript_name "Glb1l-207"; exon_number 12; exon_id "ENSMUSE00001215952.2"; level 2; protein_id "ENSMUSP00000136285.2"; transcript_support_level "1"; mgi_id "MGI:1921827"; tag "CCDS"; ccdsid "CCDS48291.1"; havana_gene "OTTMUSG00000021564.1"; havana_transcript "OTTMUST00000051173.1";
chr1	HAVANA	CDS	75178043	75178117	0	-	0	gene_id "ENSMUSG00000026200.14"; transcript_id "ENSMUST00000155716.8"; gene_type "protein_coding"; gene_name "Glb1l"; transcript_type "nonsense_mediated_decay"; transcript_name "Glb1l-207"; exon_number 12; exon_id "ENSMUSE00001215952.2"; level 2; protein_id "ENSMUSP00000136285.2"; transcript_support_level "1"; mgi_id "MGI:1921827"; tag "CCDS"; ccdsid "CCDS48291.1"; havana_gene "OTTMUSG00000021564.1"; havana_transcript "OTTMUST00000051173.1";
chr1	HAVANA	exon	75178043	75178117	0	-	.	gene_id "ENSMUSG00000026200.14"; transcript_id "ENSMUST00000113623.8"; gene_type "protein_coding"; gene_name "Glb1l"; transcript_type "protein_coding"; transcript_name "Glb1l-201"; exon_number 12; exon_id "ENSMUSE00001215952.2"; level 2; protein_id "ENSMUSP00000109253.2"; transcript_support_level "5"; mgi_id "MGI:1921827"; tag "basic"; tag "Ensembl_canonical"; tag "GENCODE_Primary"; tag "appris_principal_1"; tag "CCDS"; ccdsid "CCDS48291.1"; havana_gene "OTTMUSG00000021564.1"; havana_transcript "OTTMUST00000051172.1";
chr1	HAVANA	CDS	75178043	75178117	0	-	0	gene_id "ENSMUSG00000026200.14"; transcript_id "ENSMUST00000113623.8"; gene_type "protein_coding"; gene_name "Glb1l"; transcript_type "protein_coding"; transcript_name "Glb1l-201"; exon_number 12; exon_id "ENSMUSE00001215952.2"; level 2; protein_id "ENSMUSP00000109253.2"; transcript_support_level "5"; mgi_id "MGI:1921827"; tag "basic"; tag "Ensembl_canonical"; tag "GENCODE_Primary"; tag "appris_principal_1"; tag "CCDS"; ccdsid "CCDS48291.1"; havana_gene "OTTMUSG00000021564.1"; havana_transcript "OTTMUST00000051172.1";
chr1	HAVANA	exon	75178043	75178117	0	-	.	gene_id "ENSMUSG00000026200.14"; transcript_id "ENSMUST00000189663.7"; gene_type "protein_coding"; gene_name "Glb1l"; transcript_type "nonsense_mediated_decay"; transcript_name "Glb1l-212"; exon_number 6; exon_id "ENSMUSE00001312973.2"; level 2; protein_id "ENSMUSP00000139732.2"; transcript_support_level "5"; mgi_id "MGI:1921827"; tag "not_organism_supported"; tag "mRNA_start_NF"; tag "cds_start_NF"; havana_gene "OTTMUSG00000021564.1"; havana_transcript "OTTMUST00000124360.1";
chr1	HAVANA	UTR	75178043	75178117	0	-	.	gene_id "ENSMUSG00000026200.14"; transcript_id "ENSMUST00000189663.7"; gene_type "protein_coding"; gene_name "Glb1l"; transcript_type "nonsense_mediated_decay"; transcript_name "Glb1l-212"; exon_number 6; exon_id "ENSMUSE00001312973.2"; level 2; protein_id "ENSMUSP00000139732.2"; transcript_support_level "5"; mgi_id "MGI:1921827"; tag "not_organism_supported"; tag "mRNA_start_NF"; tag "cds_start_NF"; havana_gene "OTTMUSG00000021564.1"; havana_transcript "OTTMUST00000124360.1";
chr1	HAVANA	exon	75178043	75178117	0	-	.	gene_id "ENSMUSG00000026200.14"; transcript_id "ENSMUST00000186173.7"; gene_type "protein_coding"; gene_name "Glb1l"; transcript_type "protein_coding"; transcript_name "Glb1l-211"; exon_number 9; exon_id "ENSMUSE00001215952.2"; level 2; protein_id "ENSMUSP00000139780.2"; transcript_support_level "5"; mgi_id "MGI:1921827"; tag "not_organism_supported"; tag "mRNA_start_NF"; tag "cds_start_NF"; havana_gene "OTTMUSG00000021564.1"; havana_transcript "OTTMUST00000124361.1";
chr1	HAVANA	CDS	75178043	75178117	0	-	0	gene_id "ENSMUSG00000026200.14"; transcript_id "ENSMUST00000186173.7"; gene_type "protein_coding"; gene_name "Glb1l"; transcript_type "protein_coding"; transcript_name "Glb1l-211"; exon_number 9; exon_id "ENSMUSE00001215952.2"; level 2; protein_id "ENSMUSP00000139780.2"; transcript_support_level "5"; mgi_id "MGI:1921827"; tag "not_organism_supported"; tag "mRNA_start_NF"; tag "cds_start_NF"; havana_gene "OTTMUSG00000021564.1"; havana_transcript "OTTMUST00000124361.1";
chr1	HAVANA	exon	75178043	75178117	0	-	.	gene_id "ENSMUSG00000026200.14"; transcript_id "ENSMUST00000132507.8"; gene_type "protein_coding"; gene_name "Glb1l"; transcript_type "retained_intron"; transcript_name "Glb1l-203"; exon_number 10; exon_id "ENSMUSE00001312973.2"; level 2; transcript_support_level "1"; mgi_id "MGI:1921827"; havana_gene "OTTMUSG00000021564.1"; havana_transcript "OTTMUST00000051175.1";
chr1	HAVANA	exon	75178043	75178117	0	-	.	gene_id "ENSMUSG00000026200.14"; transcript_id "ENSMUST00000146713.2"; gene_type "protein_coding"; gene_name "Glb1l"; transcript_type "retained_intron"; transcript_name "Glb1l-205"; exon_number 3; exon_id "ENSMUSE00001312973.2"; level 2; transcript_support_level "3"; mgi_id "MGI:1921827"; havana_gene "OTTMUSG00000021564.1"; havana_transcript "OTTMUST00000051176.1";
chr1	ENSEMBL_gcm37	exon	75178043	75178117	0.338066100462038	-	.	gene_id "ENSMUSG00000026200.14"; transcript_id "ENSMUSG00000026200.14_tx_10"; exon_id "chr1_75178043_75178117_-"; exonnum "12"; txlen "3021";
chr1	ENSEMBL_gcm37	exon	75178043	75178117	0.330325383768305	-	.	gene_id "ENSMUSG00000026200.14"; transcript_id "ENSMUSG00000026200.14_tx_13"; exon_id "chr1_75178043_75178117_-"; exonnum "6"; txlen "1780";
chr1	ENSEMBL_gcm37	exon	75178043	75178117	0.323616828438929	-	.	gene_id "ENSMUSG00000026200.14"; transcript_id "ENSMUSG00000026200.14_tx_14"; exon_id "chr1_75178043_75178117_-"; exonnum "2"; txlen "1248";
chr1	ENSEMBL_gcm37	exon	75178043	75178117	0.300508670618133	-	.	gene_id "ENSMUSG00000026200.14"; transcript_id "ENSMUSG00000026200.14_tx_15"; exon_id "chr1_75178043_75178117_-"; exonnum "10"; txlen "2659";
chr1	ENSEMBL_gcm37	exon	75178043	75178117	0.273609835909731	-	.	gene_id "ENSMUSG00000026200.14"; transcript_id "ENSMUSG00000026200.14_tx_17"; exon_id "chr1_75178043_75178117_-"; exonnum "9"; txlen "2390";
chr1	ENSEMBL_gcm37	exon	75178043	75178117	0.248477883295481	-	.	gene_id "ENSMUSG00000026200.14"; transcript_id "ENSMUSG00000026200.14_tx_18"; exon_id "chr1_75178043_75178117_-"; exonnum "10"; txlen "2751";
chr1	ENSEMBL_gcm37	exon	75178043	75178117	0.210920453451577	-	.	gene_id "ENSMUSG00000026200.14"; transcript_id "ENSMUSG00000026200.14_tx_19"; exon_id "chr1_75178043_75178117_-"; exonnum "8"; txlen "2389";
chr1	ENSEMBL_gcm37	exon	75178043	75178117	2.61710931134519	-	.	gene_id "ENSMUSG00000026200.14"; transcript_id "ENSMUSG00000026200.14_tx_2"; exon_id "chr1_75178043_75178117_-"; exonnum "10"; txlen "2565";
chr1	ENSEMBL_gcm37	exon	75178043	75178117	0.158929231066649	-	.	gene_id "ENSMUSG00000026200.14"; transcript_id "ENSMUSG00000026200.14_tx_26"; exon_id "chr1_75178043_75178117_-"; exonnum "11"; txlen "2846";
chr1	ENSEMBL_gcm37	exon	75178043	75178117	0.142824511497532	-	.	gene_id "ENSMUSG00000026200.14"; transcript_id "ENSMUSG00000026200.14_tx_28"; exon_id "chr1_75178043_75178117_-"; exonnum "7"; txlen "1875";
chr1	ENSEMBL_gcm37	exon	75178043	75178117	0.121371801222745	-	.	gene_id "ENSMUSG00000026200.14"; transcript_id "ENSMUSG00000026200.14_tx_31"; exon_id "chr1_75178043_75178117_-"; exonnum "9"; txlen "2484";
chr1	ENSEMBL_gcm37	exon	75178043	75178117	0.113735729346078	-	.	gene_id "ENSMUSG00000026200.14"; transcript_id "ENSMUSG00000026200.14_tx_32"; exon_id "chr1_75178043_75178117_-"; exonnum "9"; txlen "2446";
chr1	ENSEMBL_gcm37	exon	75178043	75178117	0.113735729346078	-	.	gene_id "ENSMUSG00000026200.14"; transcript_id "ENSMUSG00000026200.14_tx_33"; exon_id "chr1_75178043_75178117_-"; exonnum "7"; txlen "2176";
chr1	ENSEMBL_gcm37	exon	75178043	75178117	0.095777456291434	-	.	gene_id "ENSMUSG00000026200.14"; transcript_id "ENSMUSG00000026200.14_tx_37"; exon_id "chr1_75178043_75178117_-"; exonnum "8"; txlen "2271";
chr1	ENSEMBL_gcm37	exon	75178043	75178117	1.39149234386165	-	.	gene_id "ENSMUSG00000026200.14"; transcript_id "ENSMUSG00000026200.14_tx_4"; exon_id "chr1_75178043_75178117_-"; exonnum "8"; txlen "2295";
chr1	ENSEMBL_gcm37	exon	75178043	75178117	0.0719896604390349	-	.	gene_id "ENSMUSG00000026200.14"; transcript_id "ENSMUSG00000026200.14_tx_44"; exon_id "chr1_75178043_75178117_-"; exonnum "8"; txlen "2268";
chr1	ENSEMBL_gcm37	exon	75178043	75178117	0.0719896604390349	-	.	gene_id "ENSMUSG00000026200.14"; transcript_id "ENSMUSG00000026200.14_tx_45"; exon_id "chr1_75178043_75178117_-"; exonnum "9"; txlen "2443";
chr1	ENSEMBL_gcm37	exon	75178043	75178117	0.0719896604390349	-	.	gene_id "ENSMUSG00000026200.14"; transcript_id "ENSMUSG00000026200.14_tx_46"; exon_id "chr1_75178043_75178117_-"; exonnum "7"; txlen "2173";
chr1	ENSEMBL_gcm37	exon	75178043	75178117	0.354974711342044	-	.	gene_id "ENSMUSG00000026200.14"; transcript_id "ENSMUSG00000026200.14_tx_8"; exon_id "chr1_75178043_75178117_-"; exonnum "8"; txlen "2050";
chr1	HAVANA	exon	75178043	75178467	0	-	.	gene_id "ENSMUSG00000026200.14"; transcript_id "ENSMUST00000153584.2"; gene_type "protein_coding"; gene_name "Glb1l"; transcript_type "retained_intron"; transcript_name "Glb1l-206"; exon_number 1; exon_id "ENSMUSE00000843429.2"; level 2; transcript_support_level "3"; mgi_id "MGI:1921827"; havana_gene "OTTMUSG00000021564.1"; havana_transcript "OTTMUST00000051177.1";
chr1	HAVANA	exon	75178387	75178505	0	-	.	gene_id "ENSMUSG00000026200.14"; transcript_id "ENSMUST00000155716.8"; gene_type "protein_coding"; gene_name "Glb1l"; transcript_type "nonsense_mediated_decay"; transcript_name "Glb1l-207"; exon_number 11; exon_id "ENSMUSE00001297329.2"; level 2; protein_id "ENSMUSP00000136285.2"; transcript_support_level "1"; mgi_id "MGI:1921827"; tag "CCDS"; ccdsid "CCDS48291.1"; havana_gene "OTTMUSG00000021564.1"; havana_transcript "OTTMUST00000051173.1";
chr1	HAVANA	CDS	75178387	75178505	0	-	2	gene_id "ENSMUSG00000026200.14"; transcript_id "ENSMUST00000155716.8"; gene_type "protein_coding"; gene_name "Glb1l"; transcript_type "nonsense_mediated_decay"; transcript_name "Glb1l-207"; exon_number 11; exon_id "ENSMUSE00001297329.2"; level 2; protein_id "ENSMUSP00000136285.2"; transcript_support_level "1"; mgi_id "MGI:1921827"; tag "CCDS"; ccdsid "CCDS48291.1"; havana_gene "OTTMUSG00000021564.1"; havana_transcript "OTTMUST00000051173.1";
chr1	HAVANA	exon	75178387	75178505	0	-	.	gene_id "ENSMUSG00000026200.14"; transcript_id "ENSMUST00000113623.8"; gene_type "protein_coding"; gene_name "Glb1l"; transcript_type "protein_coding"; transcript_name "Glb1l-201"; exon_number 11; exon_id "ENSMUSE00001297329.2"; level 2; protein_id "ENSMUSP00000109253.2"; transcript_support_level "5"; mgi_id "MGI:1921827"; tag "basic"; tag "Ensembl_canonical"; tag "GENCODE_Primary"; tag "appris_principal_1"; tag "CCDS"; ccdsid "CCDS48291.1"; havana_gene "OTTMUSG00000021564.1"; havana_transcript "OTTMUST00000051172.1";
chr1	HAVANA	CDS	75178387	75178505	0	-	2	gene_id "ENSMUSG00000026200.14"; transcript_id "ENSMUST00000113623.8"; gene_type "protein_coding"; gene_name "Glb1l"; transcript_type "protein_coding"; transcript_name "Glb1l-201"; exon_number 11; exon_id "ENSMUSE00001297329.2"; level 2; protein_id "ENSMUSP00000109253.2"; transcript_support_level "5"; mgi_id "MGI:1921827"; tag "basic"; tag "Ensembl_canonical"; tag "GENCODE_Primary"; tag "appris_principal_1"; tag "CCDS"; ccdsid "CCDS48291.1"; havana_gene "OTTMUSG00000021564.1"; havana_transcript "OTTMUST00000051172.1";
chr1	HAVANA	exon	75178387	75178505	0	-	.	gene_id "ENSMUSG00000026200.14"; transcript_id "ENSMUST00000189663.7"; gene_type "protein_coding"; gene_name "Glb1l"; transcript_type "nonsense_mediated_decay"; transcript_name "Glb1l-212"; exon_number 5; exon_id "ENSMUSE00001299749.2"; level 2; protein_id "ENSMUSP00000139732.2"; transcript_support_level "5"; mgi_id "MGI:1921827"; tag "not_organism_supported"; tag "mRNA_start_NF"; tag "cds_start_NF"; havana_gene "OTTMUSG00000021564.1"; havana_transcript "OTTMUST00000124360.1";
chr1	HAVANA	UTR	75178387	75178505	0	-	.	gene_id "ENSMUSG00000026200.14"; transcript_id "ENSMUST00000189663.7"; gene_type "protein_coding"; gene_name "Glb1l"; transcript_type "nonsense_mediated_decay"; transcript_name "Glb1l-212"; exon_number 5; exon_id "ENSMUSE00001299749.2"; level 2; protein_id "ENSMUSP00000139732.2"; transcript_support_level "5"; mgi_id "MGI:1921827"; tag "not_organism_supported"; tag "mRNA_start_NF"; tag "cds_start_NF"; havana_gene "OTTMUSG00000021564.1"; havana_transcript "OTTMUST00000124360.1";
chr1	HAVANA	exon	75178387	75178505	0	-	.	gene_id "ENSMUSG00000026200.14"; transcript_id "ENSMUST00000186173.7"; gene_type "protein_coding"; gene_name "Glb1l"; transcript_type "protein_coding"; transcript_name "Glb1l-211"; exon_number 8; exon_id "ENSMUSE00001297329.2"; level 2; protein_id "ENSMUSP00000139780.2"; transcript_support_level "5"; mgi_id "MGI:1921827"; tag "not_organism_supported"; tag "mRNA_start_NF"; tag "cds_start_NF"; havana_gene "OTTMUSG00000021564.1"; havana_transcript "OTTMUST00000124361.1";
chr1	HAVANA	CDS	75178387	75178505	0	-	2	gene_id "ENSMUSG00000026200.14"; transcript_id "ENSMUST00000186173.7"; gene_type "protein_coding"; gene_name "Glb1l"; transcript_type "protein_coding"; transcript_name "Glb1l-211"; exon_number 8; exon_id "ENSMUSE00001297329.2"; level 2; protein_id "ENSMUSP00000139780.2"; transcript_support_level "5"; mgi_id "MGI:1921827"; tag "not_organism_supported"; tag "mRNA_start_NF"; tag "cds_start_NF"; havana_gene "OTTMUSG00000021564.1"; havana_transcript "OTTMUST00000124361.1";
chr1	HAVANA	exon	75178387	75178505	0	-	.	gene_id "ENSMUSG00000026200.14"; transcript_id "ENSMUST00000132507.8"; gene_type "protein_coding"; gene_name "Glb1l"; transcript_type "retained_intron"; transcript_name "Glb1l-203"; exon_number 9; exon_id "ENSMUSE00001299749.2"; level 2; transcript_support_level "1"; mgi_id "MGI:1921827"; havana_gene "OTTMUSG00000021564.1"; havana_transcript "OTTMUST00000051175.1";
chr1	HAVANA	exon	75178387	75178505	0	-	.	gene_id "ENSMUSG00000026200.14"; transcript_id "ENSMUST00000146713.2"; gene_type "protein_coding"; gene_name "Glb1l"; transcript_type "retained_intron"; transcript_name "Glb1l-205"; exon_number 2; exon_id "ENSMUSE00001299749.2"; level 2; transcript_support_level "3"; mgi_id "MGI:1921827"; havana_gene "OTTMUSG00000021564.1"; havana_transcript "OTTMUST00000051176.1";
chr1	ENSEMBL_gcm37	exon	75178387	75178505	0.338066100462038	-	.	gene_id "ENSMUSG00000026200.14"; transcript_id "ENSMUSG00000026200.14_tx_10"; exon_id "chr1_75178387_75178505_-"; exonnum "11"; txlen "3021";
chr1	ENSEMBL_gcm37	exon	75178387	75178505	0.323616828438929	-	.	gene_id "ENSMUSG00000026200.14"; transcript_id "ENSMUSG00000026200.14_tx_14"; exon_id "chr1_75178387_75178505_-"; exonnum "1"; txlen "1248";
chr1	ENSEMBL_gcm37	exon	75178387	75178505	0.300508670618133	-	.	gene_id "ENSMUSG00000026200.14"; transcript_id "ENSMUSG00000026200.14_tx_15"; exon_id "chr1_75178387_75178505_-"; exonnum "9"; txlen "2659";
chr1	ENSEMBL_gcm37	exon	75178387	75178505	0.273609835909731	-	.	gene_id "ENSMUSG00000026200.14"; transcript_id "ENSMUSG00000026200.14_tx_17"; exon_id "chr1_75178387_75178505_-"; exonnum "8"; txlen "2390";
chr1	ENSEMBL_gcm37	exon	75178387	75178505	0.248477883295481	-	.	gene_id "ENSMUSG00000026200.14"; transcript_id "ENSMUSG00000026200.14_tx_18"; exon_id "chr1_75178387_75178505_-"; exonnum "9"; txlen "2751";
chr1	ENSEMBL_gcm37	exon	75178387	75178505	0.210920453451577	-	.	gene_id "ENSMUSG00000026200.14"; transcript_id "ENSMUSG00000026200.14_tx_19"; exon_id "chr1_75178387_75178505_-"; exonnum "7"; txlen "2389";
chr1	ENSEMBL_gcm37	exon	75178387	75178505	2.61710931134519	-	.	gene_id "ENSMUSG00000026200.14"; transcript_id "ENSMUSG00000026200.14_tx_2"; exon_id "chr1_75178387_75178505_-"; exonnum "9"; txlen "2565";
chr1	ENSEMBL_gcm37	exon	75178387	75178505	0.158929231066649	-	.	gene_id "ENSMUSG00000026200.14"; transcript_id "ENSMUSG00000026200.14_tx_26"; exon_id "chr1_75178387_75178505_-"; exonnum "10"; txlen "2846";
chr1	ENSEMBL_gcm37	exon	75178387	75178505	0.121371801222745	-	.	gene_id "ENSMUSG00000026200.14"; transcript_id "ENSMUSG00000026200.14_tx_31"; exon_id "chr1_75178387_75178505_-"; exonnum "8"; txlen "2484";
chr1	ENSEMBL_gcm37	exon	75178387	75178505	1.39149234386165	-	.	gene_id "ENSMUSG00000026200.14"; transcript_id "ENSMUSG00000026200.14_tx_4"; exon_id "chr1_75178387_75178505_-"; exonnum "7"; txlen "2295";
chr1	ENSEMBL_gcm37	exon	75178387	75178505	0.0719896604390349	-	.	gene_id "ENSMUSG00000026200.14"; transcript_id "ENSMUSG00000026200.14_tx_44"; exon_id "chr1_75178387_75178505_-"; exonnum "7"; txlen "2268";
chr1	ENSEMBL_gcm37	exon	75178387	75178505	0.0719896604390349	-	.	gene_id "ENSMUSG00000026200.14"; transcript_id "ENSMUSG00000026200.14_tx_45"; exon_id "chr1_75178387_75178505_-"; exonnum "8"; txlen "2443";
chr1	ENSEMBL_gcm37	exon	75178387	75178505	0.0719896604390349	-	.	gene_id "ENSMUSG00000026200.14"; transcript_id "ENSMUSG00000026200.14_tx_46"; exon_id "chr1_75178387_75178505_-"; exonnum "6"; txlen "2173";
chr1	HAVANA	exon	75178694	75178734	0	-	.	gene_id "ENSMUSG00000026200.14"; transcript_id "ENSMUST00000155716.8"; gene_type "protein_coding"; gene_name "Glb1l"; transcript_type "nonsense_mediated_decay"; transcript_name "Glb1l-207"; exon_number 10; exon_id "ENSMUSE00001238321.2"; level 2; protein_id "ENSMUSP00000136285.2"; transcript_support_level "1"; mgi_id "MGI:1921827"; tag "CCDS"; ccdsid "CCDS48291.1"; havana_gene "OTTMUSG00000021564.1"; havana_transcript "OTTMUST00000051173.1";
chr1	HAVANA	CDS	75178694	75178734	0	-	1	gene_id "ENSMUSG00000026200.14"; transcript_id "ENSMUST00000155716.8"; gene_type "protein_coding"; gene_name "Glb1l"; transcript_type "nonsense_mediated_decay"; transcript_name "Glb1l-207"; exon_number 10; exon_id "ENSMUSE00001238321.2"; level 2; protein_id "ENSMUSP00000136285.2"; transcript_support_level "1"; mgi_id "MGI:1921827"; tag "CCDS"; ccdsid "CCDS48291.1"; havana_gene "OTTMUSG00000021564.1"; havana_transcript "OTTMUST00000051173.1";
chr1	HAVANA	exon	75178694	75178734	0	-	.	gene_id "ENSMUSG00000026200.14"; transcript_id "ENSMUST00000113623.8"; gene_type "protein_coding"; gene_name "Glb1l"; transcript_type "protein_coding"; transcript_name "Glb1l-201"; exon_number 10; exon_id "ENSMUSE00001238321.2"; level 2; protein_id "ENSMUSP00000109253.2"; transcript_support_level "5"; mgi_id "MGI:1921827"; tag "basic"; tag "Ensembl_canonical"; tag "GENCODE_Primary"; tag "appris_principal_1"; tag "CCDS"; ccdsid "CCDS48291.1"; havana_gene "OTTMUSG00000021564.1"; havana_transcript "OTTMUST00000051172.1";
chr1	HAVANA	CDS	75178694	75178734	0	-	1	gene_id "ENSMUSG00000026200.14"; transcript_id "ENSMUST00000113623.8"; gene_type "protein_coding"; gene_name "Glb1l"; transcript_type "protein_coding"; transcript_name "Glb1l-201"; exon_number 10; exon_id "ENSMUSE00001238321.2"; level 2; protein_id "ENSMUSP00000109253.2"; transcript_support_level "5"; mgi_id "MGI:1921827"; tag "basic"; tag "Ensembl_canonical"; tag "GENCODE_Primary"; tag "appris_principal_1"; tag "CCDS"; ccdsid "CCDS48291.1"; havana_gene "OTTMUSG00000021564.1"; havana_transcript "OTTMUST00000051172.1";
chr1	HAVANA	exon	75178694	75178734	0	-	.	gene_id "ENSMUSG00000026200.14"; transcript_id "ENSMUST00000189663.7"; gene_type "protein_coding"; gene_name "Glb1l"; transcript_type "nonsense_mediated_decay"; transcript_name "Glb1l-212"; exon_number 4; exon_id "ENSMUSE00001232464.2"; level 2; protein_id "ENSMUSP00000139732.2"; transcript_support_level "5"; mgi_id "MGI:1921827"; tag "not_organism_supported"; tag "mRNA_start_NF"; tag "cds_start_NF"; havana_gene "OTTMUSG00000021564.1"; havana_transcript "OTTMUST00000124360.1";
chr1	HAVANA	UTR	75178694	75178734	0	-	.	gene_id "ENSMUSG00000026200.14"; transcript_id "ENSMUST00000189663.7"; gene_type "protein_coding"; gene_name "Glb1l"; transcript_type "nonsense_mediated_decay"; transcript_name "Glb1l-212"; exon_number 4; exon_id "ENSMUSE00001232464.2"; level 2; protein_id "ENSMUSP00000139732.2"; transcript_support_level "5"; mgi_id "MGI:1921827"; tag "not_organism_supported"; tag "mRNA_start_NF"; tag "cds_start_NF"; havana_gene "OTTMUSG00000021564.1"; havana_transcript "OTTMUST00000124360.1";
chr1	HAVANA	exon	75178694	75178734	0	-	.	gene_id "ENSMUSG00000026200.14"; transcript_id "ENSMUST00000186173.7"; gene_type "protein_coding"; gene_name "Glb1l"; transcript_type "protein_coding"; transcript_name "Glb1l-211"; exon_number 7; exon_id "ENSMUSE00001238321.2"; level 2; protein_id "ENSMUSP00000139780.2"; transcript_support_level "5"; mgi_id "MGI:1921827"; tag "not_organism_supported"; tag "mRNA_start_NF"; tag "cds_start_NF"; havana_gene "OTTMUSG00000021564.1"; havana_transcript "OTTMUST00000124361.1";
chr1	HAVANA	CDS	75178694	75178734	0	-	1	gene_id "ENSMUSG00000026200.14"; transcript_id "ENSMUST00000186173.7"; gene_type "protein_coding"; gene_name "Glb1l"; transcript_type "protein_coding"; transcript_name "Glb1l-211"; exon_number 7; exon_id "ENSMUSE00001238321.2"; level 2; protein_id "ENSMUSP00000139780.2"; transcript_support_level "5"; mgi_id "MGI:1921827"; tag "not_organism_supported"; tag "mRNA_start_NF"; tag "cds_start_NF"; havana_gene "OTTMUSG00000021564.1"; havana_transcript "OTTMUST00000124361.1";
chr1	HAVANA	exon	75178694	75178734	0	-	.	gene_id "ENSMUSG00000026200.14"; transcript_id "ENSMUST00000132507.8"; gene_type "protein_coding"; gene_name "Glb1l"; transcript_type "retained_intron"; transcript_name "Glb1l-203"; exon_number 8; exon_id "ENSMUSE00001232464.2"; level 2; transcript_support_level "1"; mgi_id "MGI:1921827"; havana_gene "OTTMUSG00000021564.1"; havana_transcript "OTTMUST00000051175.1";
chr1	ENSEMBL_gcm37	exon	75178694	75178734	0.338066100462038	-	.	gene_id "ENSMUSG00000026200.14"; transcript_id "ENSMUSG00000026200.14_tx_10"; exon_id "chr1_75178694_75178734_-"; exonnum "10"; txlen "3021";
chr1	ENSEMBL_gcm37	exon	75178694	75178734	0.330325383768305	-	.	gene_id "ENSMUSG00000026200.14"; transcript_id "ENSMUSG00000026200.14_tx_13"; exon_id "chr1_75178694_75178734_-"; exonnum "5"; txlen "1780";
chr1	ENSEMBL_gcm37	exon	75178694	75178734	0.300508670618133	-	.	gene_id "ENSMUSG00000026200.14"; transcript_id "ENSMUSG00000026200.14_tx_15"; exon_id "chr1_75178694_75178734_-"; exonnum "8"; txlen "2659";
chr1	ENSEMBL_gcm37	exon	75178694	75178734	0.273609835909731	-	.	gene_id "ENSMUSG00000026200.14"; transcript_id "ENSMUSG00000026200.14_tx_17"; exon_id "chr1_75178694_75178734_-"; exonnum "7"; txlen "2390";
chr1	ENSEMBL_gcm37	exon	75178694	75178734	0.248477883295481	-	.	gene_id "ENSMUSG00000026200.14"; transcript_id "ENSMUSG00000026200.14_tx_18"; exon_id "chr1_75178694_75178734_-"; exonnum "8"; txlen "2751";
chr1	ENSEMBL_gcm37	exon	75178694	75178734	0.210920453451577	-	.	gene_id "ENSMUSG00000026200.14"; transcript_id "ENSMUSG00000026200.14_tx_19"; exon_id "chr1_75178694_75178734_-"; exonnum "6"; txlen "2389";
chr1	ENSEMBL_gcm37	exon	75178694	75178734	2.61710931134519	-	.	gene_id "ENSMUSG00000026200.14"; transcript_id "ENSMUSG00000026200.14_tx_2"; exon_id "chr1_75178694_75178734_-"; exonnum "8"; txlen "2565";
chr1	ENSEMBL_gcm37	exon	75178694	75178734	0.158929231066649	-	.	gene_id "ENSMUSG00000026200.14"; transcript_id "ENSMUSG00000026200.14_tx_26"; exon_id "chr1_75178694_75178734_-"; exonnum "9"; txlen "2846";
chr1	ENSEMBL_gcm37	exon	75178694	75178734	0.142824511497532	-	.	gene_id "ENSMUSG00000026200.14"; transcript_id "ENSMUSG00000026200.14_tx_28"; exon_id "chr1_75178694_75178734_-"; exonnum "6"; txlen "1875";
chr1	ENSEMBL_gcm37	exon	75178694	75178734	0.121371801222745	-	.	gene_id "ENSMUSG00000026200.14"; transcript_id "ENSMUSG00000026200.14_tx_31"; exon_id "chr1_75178694_75178734_-"; exonnum "7"; txlen "2484";
chr1	ENSEMBL_gcm37	exon	75178694	75178734	0.113735729346078	-	.	gene_id "ENSMUSG00000026200.14"; transcript_id "ENSMUSG00000026200.14_tx_32"; exon_id "chr1_75178694_75178734_-"; exonnum "8"; txlen "2446";
chr1	ENSEMBL_gcm37	exon	75178694	75178734	0.113735729346078	-	.	gene_id "ENSMUSG00000026200.14"; transcript_id "ENSMUSG00000026200.14_tx_33"; exon_id "chr1_75178694_75178734_-"; exonnum "6"; txlen "2176";
chr1	ENSEMBL_gcm37	exon	75178694	75178734	0.095777456291434	-	.	gene_id "ENSMUSG00000026200.14"; transcript_id "ENSMUSG00000026200.14_tx_37"; exon_id "chr1_75178694_75178734_-"; exonnum "7"; txlen "2271";
chr1	ENSEMBL_gcm37	exon	75178694	75178734	1.39149234386165	-	.	gene_id "ENSMUSG00000026200.14"; transcript_id "ENSMUSG00000026200.14_tx_4"; exon_id "chr1_75178694_75178734_-"; exonnum "6"; txlen "2295";
chr1	ENSEMBL_gcm37	exon	75178694	75178734	0.0719896604390349	-	.	gene_id "ENSMUSG00000026200.14"; transcript_id "ENSMUSG00000026200.14_tx_44"; exon_id "chr1_75178694_75178734_-"; exonnum "6"; txlen "2268";
chr1	ENSEMBL_gcm37	exon	75178694	75178734	0.0719896604390349	-	.	gene_id "ENSMUSG00000026200.14"; transcript_id "ENSMUSG00000026200.14_tx_45"; exon_id "chr1_75178694_75178734_-"; exonnum "7"; txlen "2443";
chr1	ENSEMBL_gcm37	exon	75178694	75178734	0.0719896604390349	-	.	gene_id "ENSMUSG00000026200.14"; transcript_id "ENSMUSG00000026200.14_tx_46"; exon_id "chr1_75178694_75178734_-"; exonnum "5"; txlen "2173";
chr1	ENSEMBL_gcm37	exon	75178694	75178734	0.354974711342044	-	.	gene_id "ENSMUSG00000026200.14"; transcript_id "ENSMUSG00000026200.14_tx_8"; exon_id "chr1_75178694_75178734_-"; exonnum "7"; txlen "2050";
chr1	HAVANA	exon	75178694	75178939	0	-	.	gene_id "ENSMUSG00000026200.14"; transcript_id "ENSMUST00000146713.2"; gene_type "protein_coding"; gene_name "Glb1l"; transcript_type "retained_intron"; transcript_name "Glb1l-205"; exon_number 1; exon_id "ENSMUSE00000753051.2"; level 2; transcript_support_level "3"; mgi_id "MGI:1921827"; havana_gene "OTTMUSG00000021564.1"; havana_transcript "OTTMUST00000051176.1";
chr1	HAVANA	exon	75178831	75178952	0	-	.	gene_id "ENSMUSG00000026200.14"; transcript_id "ENSMUST00000155716.8"; gene_type "protein_coding"; gene_name "Glb1l"; transcript_type "nonsense_mediated_decay"; transcript_name "Glb1l-207"; exon_number 9; exon_id "ENSMUSE00001290349.2"; level 2; protein_id "ENSMUSP00000136285.2"; transcript_support_level "1"; mgi_id "MGI:1921827"; tag "CCDS"; ccdsid "CCDS48291.1"; havana_gene "OTTMUSG00000021564.1"; havana_transcript "OTTMUST00000051173.1";
chr1	HAVANA	CDS	75178831	75178952	0	-	0	gene_id "ENSMUSG00000026200.14"; transcript_id "ENSMUST00000155716.8"; gene_type "protein_coding"; gene_name "Glb1l"; transcript_type "nonsense_mediated_decay"; transcript_name "Glb1l-207"; exon_number 9; exon_id "ENSMUSE00001290349.2"; level 2; protein_id "ENSMUSP00000136285.2"; transcript_support_level "1"; mgi_id "MGI:1921827"; tag "CCDS"; ccdsid "CCDS48291.1"; havana_gene "OTTMUSG00000021564.1"; havana_transcript "OTTMUST00000051173.1";
chr1	HAVANA	exon	75178831	75178952	0	-	.	gene_id "ENSMUSG00000026200.14"; transcript_id "ENSMUST00000113623.8"; gene_type "protein_coding"; gene_name "Glb1l"; transcript_type "protein_coding"; transcript_name "Glb1l-201"; exon_number 9; exon_id "ENSMUSE00001290349.2"; level 2; protein_id "ENSMUSP00000109253.2"; transcript_support_level "5"; mgi_id "MGI:1921827"; tag "basic"; tag "Ensembl_canonical"; tag "GENCODE_Primary"; tag "appris_principal_1"; tag "CCDS"; ccdsid "CCDS48291.1"; havana_gene "OTTMUSG00000021564.1"; havana_transcript "OTTMUST00000051172.1";
chr1	HAVANA	CDS	75178831	75178952	0	-	0	gene_id "ENSMUSG00000026200.14"; transcript_id "ENSMUST00000113623.8"; gene_type "protein_coding"; gene_name "Glb1l"; transcript_type "protein_coding"; transcript_name "Glb1l-201"; exon_number 9; exon_id "ENSMUSE00001290349.2"; level 2; protein_id "ENSMUSP00000109253.2"; transcript_support_level "5"; mgi_id "MGI:1921827"; tag "basic"; tag "Ensembl_canonical"; tag "GENCODE_Primary"; tag "appris_principal_1"; tag "CCDS"; ccdsid "CCDS48291.1"; havana_gene "OTTMUSG00000021564.1"; havana_transcript "OTTMUST00000051172.1";
chr1	HAVANA	exon	75178831	75178952	0	-	.	gene_id "ENSMUSG00000026200.14"; transcript_id "ENSMUST00000189663.7"; gene_type "protein_coding"; gene_name "Glb1l"; transcript_type "nonsense_mediated_decay"; transcript_name "Glb1l-212"; exon_number 3; exon_id "ENSMUSE00001235014.2"; level 2; protein_id "ENSMUSP00000139732.2"; transcript_support_level "5"; mgi_id "MGI:1921827"; tag "not_organism_supported"; tag "mRNA_start_NF"; tag "cds_start_NF"; havana_gene "OTTMUSG00000021564.1"; havana_transcript "OTTMUST00000124360.1";
chr1	HAVANA	UTR	75178831	75178952	0	-	.	gene_id "ENSMUSG00000026200.14"; transcript_id "ENSMUST00000189663.7"; gene_type "protein_coding"; gene_name "Glb1l"; transcript_type "nonsense_mediated_decay"; transcript_name "Glb1l-212"; exon_number 3; exon_id "ENSMUSE00001235014.2"; level 2; protein_id "ENSMUSP00000139732.2"; transcript_support_level "5"; mgi_id "MGI:1921827"; tag "not_organism_supported"; tag "mRNA_start_NF"; tag "cds_start_NF"; havana_gene "OTTMUSG00000021564.1"; havana_transcript "OTTMUST00000124360.1";
chr1	HAVANA	exon	75178831	75178952	0	-	.	gene_id "ENSMUSG00000026200.14"; transcript_id "ENSMUST00000186173.7"; gene_type "protein_coding"; gene_name "Glb1l"; transcript_type "protein_coding"; transcript_name "Glb1l-211"; exon_number 6; exon_id "ENSMUSE00001290349.2"; level 2; protein_id "ENSMUSP00000139780.2"; transcript_support_level "5"; mgi_id "MGI:1921827"; tag "not_organism_supported"; tag "mRNA_start_NF"; tag "cds_start_NF"; havana_gene "OTTMUSG00000021564.1"; havana_transcript "OTTMUST00000124361.1";
chr1	HAVANA	CDS	75178831	75178952	0	-	0	gene_id "ENSMUSG00000026200.14"; transcript_id "ENSMUST00000186173.7"; gene_type "protein_coding"; gene_name "Glb1l"; transcript_type "protein_coding"; transcript_name "Glb1l-211"; exon_number 6; exon_id "ENSMUSE00001290349.2"; level 2; protein_id "ENSMUSP00000139780.2"; transcript_support_level "5"; mgi_id "MGI:1921827"; tag "not_organism_supported"; tag "mRNA_start_NF"; tag "cds_start_NF"; havana_gene "OTTMUSG00000021564.1"; havana_transcript "OTTMUST00000124361.1";
chr1	HAVANA	exon	75178831	75178952	0	-	.	gene_id "ENSMUSG00000026200.14"; transcript_id "ENSMUST00000132507.8"; gene_type "protein_coding"; gene_name "Glb1l"; transcript_type "retained_intron"; transcript_name "Glb1l-203"; exon_number 7; exon_id "ENSMUSE00001235014.2"; level 2; transcript_support_level "1"; mgi_id "MGI:1921827"; havana_gene "OTTMUSG00000021564.1"; havana_transcript "OTTMUST00000051175.1";
chr1	ENSEMBL_gcm37	exon	75178831	75178952	0.338066100462038	-	.	gene_id "ENSMUSG00000026200.14"; transcript_id "ENSMUSG00000026200.14_tx_10"; exon_id "chr1_75178831_75178952_-"; exonnum "9"; txlen "3021";
chr1	ENSEMBL_gcm37	exon	75178831	75178952	0.300508670618133	-	.	gene_id "ENSMUSG00000026200.14"; transcript_id "ENSMUSG00000026200.14_tx_15"; exon_id "chr1_75178831_75178952_-"; exonnum "7"; txlen "2659";
chr1	ENSEMBL_gcm37	exon	75178831	75178952	0.273609835909731	-	.	gene_id "ENSMUSG00000026200.14"; transcript_id "ENSMUSG00000026200.14_tx_17"; exon_id "chr1_75178831_75178952_-"; exonnum "6"; txlen "2390";
chr1	ENSEMBL_gcm37	exon	75178831	75178952	0.248477883295481	-	.	gene_id "ENSMUSG00000026200.14"; transcript_id "ENSMUSG00000026200.14_tx_18"; exon_id "chr1_75178831_75178952_-"; exonnum "7"; txlen "2751";
chr1	ENSEMBL_gcm37	exon	75178831	75178952	0.210920453451577	-	.	gene_id "ENSMUSG00000026200.14"; transcript_id "ENSMUSG00000026200.14_tx_19"; exon_id "chr1_75178831_75178952_-"; exonnum "5"; txlen "2389";
chr1	ENSEMBL_gcm37	exon	75178831	75178952	2.61710931134519	-	.	gene_id "ENSMUSG00000026200.14"; transcript_id "ENSMUSG00000026200.14_tx_2"; exon_id "chr1_75178831_75178952_-"; exonnum "7"; txlen "2565";
chr1	ENSEMBL_gcm37	exon	75178831	75178952	0.158929231066649	-	.	gene_id "ENSMUSG00000026200.14"; transcript_id "ENSMUSG00000026200.14_tx_26"; exon_id "chr1_75178831_75178952_-"; exonnum "8"; txlen "2846";
chr1	ENSEMBL_gcm37	exon	75178831	75178952	0.121371801222745	-	.	gene_id "ENSMUSG00000026200.14"; transcript_id "ENSMUSG00000026200.14_tx_31"; exon_id "chr1_75178831_75178952_-"; exonnum "6"; txlen "2484";
chr1	ENSEMBL_gcm37	exon	75178831	75178952	0.113735729346078	-	.	gene_id "ENSMUSG00000026200.14"; transcript_id "ENSMUSG00000026200.14_tx_32"; exon_id "chr1_75178831_75178952_-"; exonnum "7"; txlen "2446";
chr1	ENSEMBL_gcm37	exon	75178831	75178952	0.113735729346078	-	.	gene_id "ENSMUSG00000026200.14"; transcript_id "ENSMUSG00000026200.14_tx_33"; exon_id "chr1_75178831_75178952_-"; exonnum "5"; txlen "2176";
chr1	ENSEMBL_gcm37	exon	75178831	75178952	0.095777456291434	-	.	gene_id "ENSMUSG00000026200.14"; transcript_id "ENSMUSG00000026200.14_tx_37"; exon_id "chr1_75178831_75178952_-"; exonnum "6"; txlen "2271";
chr1	ENSEMBL_gcm37	exon	75178831	75178952	1.39149234386165	-	.	gene_id "ENSMUSG00000026200.14"; transcript_id "ENSMUSG00000026200.14_tx_4"; exon_id "chr1_75178831_75178952_-"; exonnum "5"; txlen "2295";
chr1	HAVANA	UTR	75179052	75179101	0	-	.	gene_id "ENSMUSG00000026200.14"; transcript_id "ENSMUST00000189663.7"; gene_type "protein_coding"; gene_name "Glb1l"; transcript_type "nonsense_mediated_decay"; transcript_name "Glb1l-212"; exon_number 2; exon_id "ENSMUSE00001335252.2"; level 2; protein_id "ENSMUSP00000139732.2"; transcript_support_level "5"; mgi_id "MGI:1921827"; tag "not_organism_supported"; tag "mRNA_start_NF"; tag "cds_start_NF"; havana_gene "OTTMUSG00000021564.1"; havana_transcript "OTTMUST00000124360.1";
chr1	HAVANA	exon	75179052	75179110	0	-	.	gene_id "ENSMUSG00000026200.14"; transcript_id "ENSMUST00000155716.8"; gene_type "protein_coding"; gene_name "Glb1l"; transcript_type "nonsense_mediated_decay"; transcript_name "Glb1l-207"; exon_number 8; exon_id "ENSMUSE00001265985.2"; level 2; protein_id "ENSMUSP00000136285.2"; transcript_support_level "1"; mgi_id "MGI:1921827"; tag "CCDS"; ccdsid "CCDS48291.1"; havana_gene "OTTMUSG00000021564.1"; havana_transcript "OTTMUST00000051173.1";
chr1	HAVANA	CDS	75179052	75179110	0	-	2	gene_id "ENSMUSG00000026200.14"; transcript_id "ENSMUST00000155716.8"; gene_type "protein_coding"; gene_name "Glb1l"; transcript_type "nonsense_mediated_decay"; transcript_name "Glb1l-207"; exon_number 8; exon_id "ENSMUSE00001265985.2"; level 2; protein_id "ENSMUSP00000136285.2"; transcript_support_level "1"; mgi_id "MGI:1921827"; tag "CCDS"; ccdsid "CCDS48291.1"; havana_gene "OTTMUSG00000021564.1"; havana_transcript "OTTMUST00000051173.1";
chr1	HAVANA	exon	75179052	75179110	0	-	.	gene_id "ENSMUSG00000026200.14"; transcript_id "ENSMUST00000113623.8"; gene_type "protein_coding"; gene_name "Glb1l"; transcript_type "protein_coding"; transcript_name "Glb1l-201"; exon_number 8; exon_id "ENSMUSE00001265985.2"; level 2; protein_id "ENSMUSP00000109253.2"; transcript_support_level "5"; mgi_id "MGI:1921827"; tag "basic"; tag "Ensembl_canonical"; tag "GENCODE_Primary"; tag "appris_principal_1"; tag "CCDS"; ccdsid "CCDS48291.1"; havana_gene "OTTMUSG00000021564.1"; havana_transcript "OTTMUST00000051172.1";
chr1	HAVANA	CDS	75179052	75179110	0	-	2	gene_id "ENSMUSG00000026200.14"; transcript_id "ENSMUST00000113623.8"; gene_type "protein_coding"; gene_name "Glb1l"; transcript_type "protein_coding"; transcript_name "Glb1l-201"; exon_number 8; exon_id "ENSMUSE00001265985.2"; level 2; protein_id "ENSMUSP00000109253.2"; transcript_support_level "5"; mgi_id "MGI:1921827"; tag "basic"; tag "Ensembl_canonical"; tag "GENCODE_Primary"; tag "appris_principal_1"; tag "CCDS"; ccdsid "CCDS48291.1"; havana_gene "OTTMUSG00000021564.1"; havana_transcript "OTTMUST00000051172.1";
chr1	HAVANA	exon	75179052	75179110	0	-	.	gene_id "ENSMUSG00000026200.14"; transcript_id "ENSMUST00000189663.7"; gene_type "protein_coding"; gene_name "Glb1l"; transcript_type "nonsense_mediated_decay"; transcript_name "Glb1l-212"; exon_number 2; exon_id "ENSMUSE00001335252.2"; level 2; protein_id "ENSMUSP00000139732.2"; transcript_support_level "5"; mgi_id "MGI:1921827"; tag "not_organism_supported"; tag "mRNA_start_NF"; tag "cds_start_NF"; havana_gene "OTTMUSG00000021564.1"; havana_transcript "OTTMUST00000124360.1";
chr1	HAVANA	exon	75179052	75179110	0	-	.	gene_id "ENSMUSG00000026200.14"; transcript_id "ENSMUST00000186173.7"; gene_type "protein_coding"; gene_name "Glb1l"; transcript_type "protein_coding"; transcript_name "Glb1l-211"; exon_number 5; exon_id "ENSMUSE00001265985.2"; level 2; protein_id "ENSMUSP00000139780.2"; transcript_support_level "5"; mgi_id "MGI:1921827"; tag "not_organism_supported"; tag "mRNA_start_NF"; tag "cds_start_NF"; havana_gene "OTTMUSG00000021564.1"; havana_transcript "OTTMUST00000124361.1";
chr1	HAVANA	CDS	75179052	75179110	0	-	2	gene_id "ENSMUSG00000026200.14"; transcript_id "ENSMUST00000186173.7"; gene_type "protein_coding"; gene_name "Glb1l"; transcript_type "protein_coding"; transcript_name "Glb1l-211"; exon_number 5; exon_id "ENSMUSE00001265985.2"; level 2; protein_id "ENSMUSP00000139780.2"; transcript_support_level "5"; mgi_id "MGI:1921827"; tag "not_organism_supported"; tag "mRNA_start_NF"; tag "cds_start_NF"; havana_gene "OTTMUSG00000021564.1"; havana_transcript "OTTMUST00000124361.1";
chr1	HAVANA	exon	75179052	75179110	0	-	.	gene_id "ENSMUSG00000026200.14"; transcript_id "ENSMUST00000132507.8"; gene_type "protein_coding"; gene_name "Glb1l"; transcript_type "retained_intron"; transcript_name "Glb1l-203"; exon_number 6; exon_id "ENSMUSE00001268180.2"; level 2; transcript_support_level "1"; mgi_id "MGI:1921827"; havana_gene "OTTMUSG00000021564.1"; havana_transcript "OTTMUST00000051175.1";
chr1	ENSEMBL_gcm37	exon	75179052	75179110	0.338066100462038	-	.	gene_id "ENSMUSG00000026200.14"; transcript_id "ENSMUSG00000026200.14_tx_10"; exon_id "chr1_75179052_75179110_-"; exonnum "8"; txlen "3021";
chr1	ENSEMBL_gcm37	exon	75179052	75179110	0.330325383768305	-	.	gene_id "ENSMUSG00000026200.14"; transcript_id "ENSMUSG00000026200.14_tx_13"; exon_id "chr1_75179052_75179110_-"; exonnum "4"; txlen "1780";
chr1	ENSEMBL_gcm37	exon	75179052	75179110	0.300508670618133	-	.	gene_id "ENSMUSG00000026200.14"; transcript_id "ENSMUSG00000026200.14_tx_15"; exon_id "chr1_75179052_75179110_-"; exonnum "6"; txlen "2659";
chr1	ENSEMBL_gcm37	exon	75179052	75179110	0.273609835909731	-	.	gene_id "ENSMUSG00000026200.14"; transcript_id "ENSMUSG00000026200.14_tx_17"; exon_id "chr1_75179052_75179110_-"; exonnum "5"; txlen "2390";
chr1	ENSEMBL_gcm37	exon	75179052	75179110	0.248477883295481	-	.	gene_id "ENSMUSG00000026200.14"; transcript_id "ENSMUSG00000026200.14_tx_18"; exon_id "chr1_75179052_75179110_-"; exonnum "6"; txlen "2751";
chr1	ENSEMBL_gcm37	exon	75179052	75179110	0.210920453451577	-	.	gene_id "ENSMUSG00000026200.14"; transcript_id "ENSMUSG00000026200.14_tx_19"; exon_id "chr1_75179052_75179110_-"; exonnum "4"; txlen "2389";
chr1	ENSEMBL_gcm37	exon	75179052	75179110	2.61710931134519	-	.	gene_id "ENSMUSG00000026200.14"; transcript_id "ENSMUSG00000026200.14_tx_2"; exon_id "chr1_75179052_75179110_-"; exonnum "6"; txlen "2565";
chr1	ENSEMBL_gcm37	exon	75179052	75179110	0.158929231066649	-	.	gene_id "ENSMUSG00000026200.14"; transcript_id "ENSMUSG00000026200.14_tx_26"; exon_id "chr1_75179052_75179110_-"; exonnum "7"; txlen "2846";
chr1	ENSEMBL_gcm37	exon	75179052	75179110	0.142824511497532	-	.	gene_id "ENSMUSG00000026200.14"; transcript_id "ENSMUSG00000026200.14_tx_28"; exon_id "chr1_75179052_75179110_-"; exonnum "5"; txlen "1875";
chr1	ENSEMBL_gcm37	exon	75179052	75179110	0.121371801222745	-	.	gene_id "ENSMUSG00000026200.14"; transcript_id "ENSMUSG00000026200.14_tx_31"; exon_id "chr1_75179052_75179110_-"; exonnum "5"; txlen "2484";
chr1	ENSEMBL_gcm37	exon	75179052	75179110	0.113735729346078	-	.	gene_id "ENSMUSG00000026200.14"; transcript_id "ENSMUSG00000026200.14_tx_32"; exon_id "chr1_75179052_75179110_-"; exonnum "6"; txlen "2446";
chr1	ENSEMBL_gcm37	exon	75179052	75179110	0.113735729346078	-	.	gene_id "ENSMUSG00000026200.14"; transcript_id "ENSMUSG00000026200.14_tx_33"; exon_id "chr1_75179052_75179110_-"; exonnum "4"; txlen "2176";
chr1	ENSEMBL_gcm37	exon	75179052	75179110	0.095777456291434	-	.	gene_id "ENSMUSG00000026200.14"; transcript_id "ENSMUSG00000026200.14_tx_37"; exon_id "chr1_75179052_75179110_-"; exonnum "5"; txlen "2271";
chr1	ENSEMBL_gcm37	exon	75179052	75179110	1.39149234386165	-	.	gene_id "ENSMUSG00000026200.14"; transcript_id "ENSMUSG00000026200.14_tx_4"; exon_id "chr1_75179052_75179110_-"; exonnum "4"; txlen "2295";
chr1	ENSEMBL_gcm37	exon	75179052	75179110	0.0719896604390349	-	.	gene_id "ENSMUSG00000026200.14"; transcript_id "ENSMUSG00000026200.14_tx_44"; exon_id "chr1_75179052_75179110_-"; exonnum "5"; txlen "2268";
chr1	ENSEMBL_gcm37	exon	75179052	75179110	0.0719896604390349	-	.	gene_id "ENSMUSG00000026200.14"; transcript_id "ENSMUSG00000026200.14_tx_45"; exon_id "chr1_75179052_75179110_-"; exonnum "6"; txlen "2443";
chr1	ENSEMBL_gcm37	exon	75179052	75179110	0.0719896604390349	-	.	gene_id "ENSMUSG00000026200.14"; transcript_id "ENSMUSG00000026200.14_tx_46"; exon_id "chr1_75179052_75179110_-"; exonnum "4"; txlen "2173";
chr1	ENSEMBL_gcm37	exon	75179052	75179110	0.354974711342044	-	.	gene_id "ENSMUSG00000026200.14"; transcript_id "ENSMUSG00000026200.14_tx_8"; exon_id "chr1_75179052_75179110_-"; exonnum "6"; txlen "2050";
chr1	HAVANA	stop_codon	75179099	75179101	0	-	0	gene_id "ENSMUSG00000026200.14"; transcript_id "ENSMUST00000189663.7"; gene_type "protein_coding"; gene_name "Glb1l"; transcript_type "nonsense_mediated_decay"; transcript_name "Glb1l-212"; exon_number 2; exon_id "ENSMUSE00001335252.2"; level 2; protein_id "ENSMUSP00000139732.2"; transcript_support_level "5"; mgi_id "MGI:1921827"; tag "not_organism_supported"; tag "mRNA_start_NF"; tag "cds_start_NF"; havana_gene "OTTMUSG00000021564.1"; havana_transcript "OTTMUST00000124360.1";
chr1	HAVANA	CDS	75179102	75179110	0	-	0	gene_id "ENSMUSG00000026200.14"; transcript_id "ENSMUST00000189663.7"; gene_type "protein_coding"; gene_name "Glb1l"; transcript_type "nonsense_mediated_decay"; transcript_name "Glb1l-212"; exon_number 2; exon_id "ENSMUSE00001335252.2"; level 2; protein_id "ENSMUSP00000139732.2"; transcript_support_level "5"; mgi_id "MGI:1921827"; tag "not_organism_supported"; tag "mRNA_start_NF"; tag "cds_start_NF"; havana_gene "OTTMUSG00000021564.1"; havana_transcript "OTTMUST00000124360.1";
chr1	HAVANA	exon	75179219	75179393	0	-	.	gene_id "ENSMUSG00000026200.14"; transcript_id "ENSMUST00000155716.8"; gene_type "protein_coding"; gene_name "Glb1l"; transcript_type "nonsense_mediated_decay"; transcript_name "Glb1l-207"; exon_number 7; exon_id "ENSMUSE00001229485.2"; level 2; protein_id "ENSMUSP00000136285.2"; transcript_support_level "1"; mgi_id "MGI:1921827"; tag "CCDS"; ccdsid "CCDS48291.1"; havana_gene "OTTMUSG00000021564.1"; havana_transcript "OTTMUST00000051173.1";
chr1	HAVANA	CDS	75179219	75179393	0	-	0	gene_id "ENSMUSG00000026200.14"; transcript_id "ENSMUST00000155716.8"; gene_type "protein_coding"; gene_name "Glb1l"; transcript_type "nonsense_mediated_decay"; transcript_name "Glb1l-207"; exon_number 7; exon_id "ENSMUSE00001229485.2"; level 2; protein_id "ENSMUSP00000136285.2"; transcript_support_level "1"; mgi_id "MGI:1921827"; tag "CCDS"; ccdsid "CCDS48291.1"; havana_gene "OTTMUSG00000021564.1"; havana_transcript "OTTMUST00000051173.1";
chr1	HAVANA	exon	75179219	75179393	0	-	.	gene_id "ENSMUSG00000026200.14"; transcript_id "ENSMUST00000113623.8"; gene_type "protein_coding"; gene_name "Glb1l"; transcript_type "protein_coding"; transcript_name "Glb1l-201"; exon_number 7; exon_id "ENSMUSE00001229485.2"; level 2; protein_id "ENSMUSP00000109253.2"; transcript_support_level "5"; mgi_id "MGI:1921827"; tag "basic"; tag "Ensembl_canonical"; tag "GENCODE_Primary"; tag "appris_principal_1"; tag "CCDS"; ccdsid "CCDS48291.1"; havana_gene "OTTMUSG00000021564.1"; havana_transcript "OTTMUST00000051172.1";
chr1	HAVANA	CDS	75179219	75179393	0	-	0	gene_id "ENSMUSG00000026200.14"; transcript_id "ENSMUST00000113623.8"; gene_type "protein_coding"; gene_name "Glb1l"; transcript_type "protein_coding"; transcript_name "Glb1l-201"; exon_number 7; exon_id "ENSMUSE00001229485.2"; level 2; protein_id "ENSMUSP00000109253.2"; transcript_support_level "5"; mgi_id "MGI:1921827"; tag "basic"; tag "Ensembl_canonical"; tag "GENCODE_Primary"; tag "appris_principal_1"; tag "CCDS"; ccdsid "CCDS48291.1"; havana_gene "OTTMUSG00000021564.1"; havana_transcript "OTTMUST00000051172.1";
chr1	HAVANA	exon	75179219	75179393	0	-	.	gene_id "ENSMUSG00000026200.14"; transcript_id "ENSMUST00000132507.8"; gene_type "protein_coding"; gene_name "Glb1l"; transcript_type "retained_intron"; transcript_name "Glb1l-203"; exon_number 5; exon_id "ENSMUSE00001279188.2"; level 2; transcript_support_level "1"; mgi_id "MGI:1921827"; havana_gene "OTTMUSG00000021564.1"; havana_transcript "OTTMUST00000051175.1";
chr1	ENSEMBL_gcm37	exon	75179219	75179393	0.338066100462038	-	.	gene_id "ENSMUSG00000026200.14"; transcript_id "ENSMUSG00000026200.14_tx_10"; exon_id "chr1_75179219_75179393_-"; exonnum "7"; txlen "3021";
chr1	ENSEMBL_gcm37	exon	75179219	75179393	0.300508670618133	-	.	gene_id "ENSMUSG00000026200.14"; transcript_id "ENSMUSG00000026200.14_tx_15"; exon_id "chr1_75179219_75179393_-"; exonnum "5"; txlen "2659";
chr1	ENSEMBL_gcm37	exon	75179219	75179393	2.61710931134519	-	.	gene_id "ENSMUSG00000026200.14"; transcript_id "ENSMUSG00000026200.14_tx_2"; exon_id "chr1_75179219_75179393_-"; exonnum "5"; txlen "2565";
chr1	ENSEMBL_gcm37	exon	75179219	75179393	0.113735729346078	-	.	gene_id "ENSMUSG00000026200.14"; transcript_id "ENSMUSG00000026200.14_tx_32"; exon_id "chr1_75179219_75179393_-"; exonnum "5"; txlen "2446";
chr1	ENSEMBL_gcm37	exon	75179219	75179393	0.0719896604390349	-	.	gene_id "ENSMUSG00000026200.14"; transcript_id "ENSMUSG00000026200.14_tx_45"; exon_id "chr1_75179219_75179393_-"; exonnum "5"; txlen "2443";
chr1	ENSEMBL_gcm37	exon	75179219	75179393	0.354974711342044	-	.	gene_id "ENSMUSG00000026200.14"; transcript_id "ENSMUSG00000026200.14_tx_8"; exon_id "chr1_75179219_75179393_-"; exonnum "5"; txlen "2050";
chr1	HAVANA	exon	75179363	75179393	0	-	.	gene_id "ENSMUSG00000026200.14"; transcript_id "ENSMUST00000185448.2"; gene_type "protein_coding"; gene_name "Glb1l"; transcript_type "protein_coding"; transcript_name "Glb1l-208"; exon_number 7; exon_id "ENSMUSE00001319431.2"; level 2; protein_id "ENSMUSP00000140820.2"; transcript_support_level "3"; mgi_id "MGI:1921827"; tag "alternative_5_UTR"; tag "mRNA_end_NF"; tag "cds_end_NF"; havana_gene "OTTMUSG00000021564.1"; havana_transcript "OTTMUST00000124362.1";
chr1	HAVANA	CDS	75179363	75179393	0	-	0	gene_id "ENSMUSG00000026200.14"; transcript_id "ENSMUST00000185448.2"; gene_type "protein_coding"; gene_name "Glb1l"; transcript_type "protein_coding"; transcript_name "Glb1l-208"; exon_number 7; exon_id "ENSMUSE00001319431.2"; level 2; protein_id "ENSMUSP00000140820.2"; transcript_support_level "3"; mgi_id "MGI:1921827"; tag "alternative_5_UTR"; tag "mRNA_end_NF"; tag "cds_end_NF"; havana_gene "OTTMUSG00000021564.1"; havana_transcript "OTTMUST00000124362.1";
chr1	HAVANA	transcript	75179363	75187457	0	-	.	gene_id "ENSMUSG00000026200.14"; transcript_id "ENSMUST00000185448.2"; gene_type "protein_coding"; gene_name "Glb1l"; transcript_type "protein_coding"; transcript_name "Glb1l-208"; level 2; protein_id "ENSMUSP00000140820.2"; transcript_support_level "3"; mgi_id "MGI:1921827"; tag "alternative_5_UTR"; tag "mRNA_end_NF"; tag "cds_end_NF"; havana_gene "OTTMUSG00000021564.1"; havana_transcript "OTTMUST00000124362.1";
chr1	HAVANA	exon	75179491	75179534	0	-	.	gene_id "ENSMUSG00000026200.14"; transcript_id "ENSMUST00000189663.7"; gene_type "protein_coding"; gene_name "Glb1l"; transcript_type "nonsense_mediated_decay"; transcript_name "Glb1l-212"; exon_number 1; exon_id "ENSMUSE00001322344.2"; level 2; protein_id "ENSMUSP00000139732.2"; transcript_support_level "5"; mgi_id "MGI:1921827"; tag "not_organism_supported"; tag "mRNA_start_NF"; tag "cds_start_NF"; havana_gene "OTTMUSG00000021564.1"; havana_transcript "OTTMUST00000124360.1";
chr1	HAVANA	CDS	75179491	75179534	0	-	2	gene_id "ENSMUSG00000026200.14"; transcript_id "ENSMUST00000189663.7"; gene_type "protein_coding"; gene_name "Glb1l"; transcript_type "nonsense_mediated_decay"; transcript_name "Glb1l-212"; exon_number 1; exon_id "ENSMUSE00001322344.2"; level 2; protein_id "ENSMUSP00000139732.2"; transcript_support_level "5"; mgi_id "MGI:1921827"; tag "not_organism_supported"; tag "mRNA_start_NF"; tag "cds_start_NF"; havana_gene "OTTMUSG00000021564.1"; havana_transcript "OTTMUST00000124360.1";
chr1	HAVANA	exon	75179491	75179585	0	-	.	gene_id "ENSMUSG00000026200.14"; transcript_id "ENSMUST00000155716.8"; gene_type "protein_coding"; gene_name "Glb1l"; transcript_type "nonsense_mediated_decay"; transcript_name "Glb1l-207"; exon_number 6; exon_id "ENSMUSE00001307716.2"; level 2; protein_id "ENSMUSP00000136285.2"; transcript_support_level "1"; mgi_id "MGI:1921827"; tag "CCDS"; ccdsid "CCDS48291.1"; havana_gene "OTTMUSG00000021564.1"; havana_transcript "OTTMUST00000051173.1";
chr1	HAVANA	CDS	75179491	75179585	0	-	2	gene_id "ENSMUSG00000026200.14"; transcript_id "ENSMUST00000155716.8"; gene_type "protein_coding"; gene_name "Glb1l"; transcript_type "nonsense_mediated_decay"; transcript_name "Glb1l-207"; exon_number 6; exon_id "ENSMUSE00001307716.2"; level 2; protein_id "ENSMUSP00000136285.2"; transcript_support_level "1"; mgi_id "MGI:1921827"; tag "CCDS"; ccdsid "CCDS48291.1"; havana_gene "OTTMUSG00000021564.1"; havana_transcript "OTTMUST00000051173.1";
chr1	HAVANA	exon	75179491	75179585	0	-	.	gene_id "ENSMUSG00000026200.14"; transcript_id "ENSMUST00000113623.8"; gene_type "protein_coding"; gene_name "Glb1l"; transcript_type "protein_coding"; transcript_name "Glb1l-201"; exon_number 6; exon_id "ENSMUSE00001307716.2"; level 2; protein_id "ENSMUSP00000109253.2"; transcript_support_level "5"; mgi_id "MGI:1921827"; tag "basic"; tag "Ensembl_canonical"; tag "GENCODE_Primary"; tag "appris_principal_1"; tag "CCDS"; ccdsid "CCDS48291.1"; havana_gene "OTTMUSG00000021564.1"; havana_transcript "OTTMUST00000051172.1";
chr1	HAVANA	CDS	75179491	75179585	0	-	2	gene_id "ENSMUSG00000026200.14"; transcript_id "ENSMUST00000113623.8"; gene_type "protein_coding"; gene_name "Glb1l"; transcript_type "protein_coding"; transcript_name "Glb1l-201"; exon_number 6; exon_id "ENSMUSE00001307716.2"; level 2; protein_id "ENSMUSP00000109253.2"; transcript_support_level "5"; mgi_id "MGI:1921827"; tag "basic"; tag "Ensembl_canonical"; tag "GENCODE_Primary"; tag "appris_principal_1"; tag "CCDS"; ccdsid "CCDS48291.1"; havana_gene "OTTMUSG00000021564.1"; havana_transcript "OTTMUST00000051172.1";
chr1	HAVANA	exon	75179491	75179585	0	-	.	gene_id "ENSMUSG00000026200.14"; transcript_id "ENSMUST00000132507.8"; gene_type "protein_coding"; gene_name "Glb1l"; transcript_type "retained_intron"; transcript_name "Glb1l-203"; exon_number 4; exon_id "ENSMUSE00001210112.2"; level 2; transcript_support_level "1"; mgi_id "MGI:1921827"; havana_gene "OTTMUSG00000021564.1"; havana_transcript "OTTMUST00000051175.1";
chr1	HAVANA	exon	75179491	75179585	0	-	.	gene_id "ENSMUSG00000026200.14"; transcript_id "ENSMUST00000185448.2"; gene_type "protein_coding"; gene_name "Glb1l"; transcript_type "protein_coding"; transcript_name "Glb1l-208"; exon_number 6; exon_id "ENSMUSE00001307716.2"; level 2; protein_id "ENSMUSP00000140820.2"; transcript_support_level "3"; mgi_id "MGI:1921827"; tag "alternative_5_UTR"; tag "mRNA_end_NF"; tag "cds_end_NF"; havana_gene "OTTMUSG00000021564.1"; havana_transcript "OTTMUST00000124362.1";
chr1	HAVANA	CDS	75179491	75179585	0	-	2	gene_id "ENSMUSG00000026200.14"; transcript_id "ENSMUST00000185448.2"; gene_type "protein_coding"; gene_name "Glb1l"; transcript_type "protein_coding"; transcript_name "Glb1l-208"; exon_number 6; exon_id "ENSMUSE00001307716.2"; level 2; protein_id "ENSMUSP00000140820.2"; transcript_support_level "3"; mgi_id "MGI:1921827"; tag "alternative_5_UTR"; tag "mRNA_end_NF"; tag "cds_end_NF"; havana_gene "OTTMUSG00000021564.1"; havana_transcript "OTTMUST00000124362.1";
chr1	ENSEMBL_gcm37	exon	75179491	75179585	0.338066100462038	-	.	gene_id "ENSMUSG00000026200.14"; transcript_id "ENSMUSG00000026200.14_tx_10"; exon_id "chr1_75179491_75179585_-"; exonnum "6"; txlen "3021";
chr1	ENSEMBL_gcm37	exon	75179491	75179585	0.300508670618133	-	.	gene_id "ENSMUSG00000026200.14"; transcript_id "ENSMUSG00000026200.14_tx_15"; exon_id "chr1_75179491_75179585_-"; exonnum "4"; txlen "2659";
chr1	ENSEMBL_gcm37	exon	75179491	75179585	0.273609835909731	-	.	gene_id "ENSMUSG00000026200.14"; transcript_id "ENSMUSG00000026200.14_tx_17"; exon_id "chr1_75179491_75179585_-"; exonnum "4"; txlen "2390";
chr1	ENSEMBL_gcm37	exon	75179491	75179585	2.61710931134519	-	.	gene_id "ENSMUSG00000026200.14"; transcript_id "ENSMUSG00000026200.14_tx_2"; exon_id "chr1_75179491_75179585_-"; exonnum "4"; txlen "2565";
chr1	ENSEMBL_gcm37	exon	75179491	75179585	0.158929231066649	-	.	gene_id "ENSMUSG00000026200.14"; transcript_id "ENSMUSG00000026200.14_tx_26"; exon_id "chr1_75179491_75179585_-"; exonnum "6"; txlen "2846";
chr1	ENSEMBL_gcm37	exon	75179491	75179585	0.142824511497532	-	.	gene_id "ENSMUSG00000026200.14"; transcript_id "ENSMUSG00000026200.14_tx_28"; exon_id "chr1_75179491_75179585_-"; exonnum "4"; txlen "1875";
chr1	ENSEMBL_gcm37	exon	75179491	75179585	0.121371801222745	-	.	gene_id "ENSMUSG00000026200.14"; transcript_id "ENSMUSG00000026200.14_tx_31"; exon_id "chr1_75179491_75179585_-"; exonnum "4"; txlen "2484";
chr1	ENSEMBL_gcm37	exon	75179491	75179585	0.113735729346078	-	.	gene_id "ENSMUSG00000026200.14"; transcript_id "ENSMUSG00000026200.14_tx_32"; exon_id "chr1_75179491_75179585_-"; exonnum "4"; txlen "2446";
chr1	ENSEMBL_gcm37	exon	75179491	75179585	0.095777456291434	-	.	gene_id "ENSMUSG00000026200.14"; transcript_id "ENSMUSG00000026200.14_tx_37"; exon_id "chr1_75179491_75179585_-"; exonnum "4"; txlen "2271";
chr1	ENSEMBL_gcm37	exon	75179491	75179585	0.0719896604390349	-	.	gene_id "ENSMUSG00000026200.14"; transcript_id "ENSMUSG00000026200.14_tx_44"; exon_id "chr1_75179491_75179585_-"; exonnum "4"; txlen "2268";
chr1	ENSEMBL_gcm37	exon	75179491	75179585	0.0719896604390349	-	.	gene_id "ENSMUSG00000026200.14"; transcript_id "ENSMUSG00000026200.14_tx_45"; exon_id "chr1_75179491_75179585_-"; exonnum "4"; txlen "2443";
chr1	ENSEMBL_gcm37	exon	75179491	75179585	0.354974711342044	-	.	gene_id "ENSMUSG00000026200.14"; transcript_id "ENSMUSG00000026200.14_tx_8"; exon_id "chr1_75179491_75179585_-"; exonnum "4"; txlen "2050";
chr1	HAVANA	exon	75184675	75185023	0	-	.	gene_id "ENSMUSG00000026200.14"; transcript_id "ENSMUST00000131408.2"; gene_type "protein_coding"; gene_name "Glb1l"; transcript_type "retained_intron"; transcript_name "Glb1l-202"; exon_number 3; exon_id "ENSMUSE00000730513.2"; level 2; transcript_support_level "1"; mgi_id "MGI:1921827"; havana_gene "OTTMUSG00000021564.1"; havana_transcript "OTTMUST00000051174.1";
chr1	HAVANA	transcript	75184675	75187397	0	-	.	gene_id "ENSMUSG00000026200.14"; transcript_id "ENSMUST00000131408.2"; gene_type "protein_coding"; gene_name "Glb1l"; transcript_type "retained_intron"; transcript_name "Glb1l-202"; level 2; transcript_support_level "1"; mgi_id "MGI:1921827"; havana_gene "OTTMUSG00000021564.1"; havana_transcript "OTTMUST00000051174.1";
chr1	HAVANA	exon	75184963	75185023	0	-	.	gene_id "ENSMUSG00000026200.14"; transcript_id "ENSMUST00000155716.8"; gene_type "protein_coding"; gene_name "Glb1l"; transcript_type "nonsense_mediated_decay"; transcript_name "Glb1l-207"; exon_number 5; exon_id "ENSMUSE00001298689.2"; level 2; protein_id "ENSMUSP00000136285.2"; transcript_support_level "1"; mgi_id "MGI:1921827"; tag "CCDS"; ccdsid "CCDS48291.1"; havana_gene "OTTMUSG00000021564.1"; havana_transcript "OTTMUST00000051173.1";
chr1	HAVANA	CDS	75184963	75185023	0	-	0	gene_id "ENSMUSG00000026200.14"; transcript_id "ENSMUST00000155716.8"; gene_type "protein_coding"; gene_name "Glb1l"; transcript_type "nonsense_mediated_decay"; transcript_name "Glb1l-207"; exon_number 5; exon_id "ENSMUSE00001298689.2"; level 2; protein_id "ENSMUSP00000136285.2"; transcript_support_level "1"; mgi_id "MGI:1921827"; tag "CCDS"; ccdsid "CCDS48291.1"; havana_gene "OTTMUSG00000021564.1"; havana_transcript "OTTMUST00000051173.1";
chr1	HAVANA	exon	75184963	75185023	0	-	.	gene_id "ENSMUSG00000026200.14"; transcript_id "ENSMUST00000113623.8"; gene_type "protein_coding"; gene_name "Glb1l"; transcript_type "protein_coding"; transcript_name "Glb1l-201"; exon_number 5; exon_id "ENSMUSE00001298689.2"; level 2; protein_id "ENSMUSP00000109253.2"; transcript_support_level "5"; mgi_id "MGI:1921827"; tag "basic"; tag "Ensembl_canonical"; tag "GENCODE_Primary"; tag "appris_principal_1"; tag "CCDS"; ccdsid "CCDS48291.1"; havana_gene "OTTMUSG00000021564.1"; havana_transcript "OTTMUST00000051172.1";
chr1	HAVANA	CDS	75184963	75185023	0	-	0	gene_id "ENSMUSG00000026200.14"; transcript_id "ENSMUST00000113623.8"; gene_type "protein_coding"; gene_name "Glb1l"; transcript_type "protein_coding"; transcript_name "Glb1l-201"; exon_number 5; exon_id "ENSMUSE00001298689.2"; level 2; protein_id "ENSMUSP00000109253.2"; transcript_support_level "5"; mgi_id "MGI:1921827"; tag "basic"; tag "Ensembl_canonical"; tag "GENCODE_Primary"; tag "appris_principal_1"; tag "CCDS"; ccdsid "CCDS48291.1"; havana_gene "OTTMUSG00000021564.1"; havana_transcript "OTTMUST00000051172.1";
chr1	HAVANA	exon	75184963	75185023	0	-	.	gene_id "ENSMUSG00000026200.14"; transcript_id "ENSMUST00000186173.7"; gene_type "protein_coding"; gene_name "Glb1l"; transcript_type "protein_coding"; transcript_name "Glb1l-211"; exon_number 4; exon_id "ENSMUSE00001298689.2"; level 2; protein_id "ENSMUSP00000139780.2"; transcript_support_level "5"; mgi_id "MGI:1921827"; tag "not_organism_supported"; tag "mRNA_start_NF"; tag "cds_start_NF"; havana_gene "OTTMUSG00000021564.1"; havana_transcript "OTTMUST00000124361.1";
chr1	HAVANA	CDS	75184963	75185023	0	-	0	gene_id "ENSMUSG00000026200.14"; transcript_id "ENSMUST00000186173.7"; gene_type "protein_coding"; gene_name "Glb1l"; transcript_type "protein_coding"; transcript_name "Glb1l-211"; exon_number 4; exon_id "ENSMUSE00001298689.2"; level 2; protein_id "ENSMUSP00000139780.2"; transcript_support_level "5"; mgi_id "MGI:1921827"; tag "not_organism_supported"; tag "mRNA_start_NF"; tag "cds_start_NF"; havana_gene "OTTMUSG00000021564.1"; havana_transcript "OTTMUST00000124361.1";
chr1	HAVANA	exon	75184963	75185023	0	-	.	gene_id "ENSMUSG00000026200.14"; transcript_id "ENSMUST00000132507.8"; gene_type "protein_coding"; gene_name "Glb1l"; transcript_type "retained_intron"; transcript_name "Glb1l-203"; exon_number 3; exon_id "ENSMUSE00001258714.2"; level 2; transcript_support_level "1"; mgi_id "MGI:1921827"; havana_gene "OTTMUSG00000021564.1"; havana_transcript "OTTMUST00000051175.1";
chr1	HAVANA	exon	75184963	75185023	0	-	.	gene_id "ENSMUSG00000026200.14"; transcript_id "ENSMUST00000185448.2"; gene_type "protein_coding"; gene_name "Glb1l"; transcript_type "protein_coding"; transcript_name "Glb1l-208"; exon_number 5; exon_id "ENSMUSE00001298689.2"; level 2; protein_id "ENSMUSP00000140820.2"; transcript_support_level "3"; mgi_id "MGI:1921827"; tag "alternative_5_UTR"; tag "mRNA_end_NF"; tag "cds_end_NF"; havana_gene "OTTMUSG00000021564.1"; havana_transcript "OTTMUST00000124362.1";
chr1	HAVANA	CDS	75184963	75185023	0	-	0	gene_id "ENSMUSG00000026200.14"; transcript_id "ENSMUST00000185448.2"; gene_type "protein_coding"; gene_name "Glb1l"; transcript_type "protein_coding"; transcript_name "Glb1l-208"; exon_number 5; exon_id "ENSMUSE00001298689.2"; level 2; protein_id "ENSMUSP00000140820.2"; transcript_support_level "3"; mgi_id "MGI:1921827"; tag "alternative_5_UTR"; tag "mRNA_end_NF"; tag "cds_end_NF"; havana_gene "OTTMUSG00000021564.1"; havana_transcript "OTTMUST00000124362.1";
chr1	ENSEMBL_gcm37	exon	75184963	75185023	0.338066100462038	-	.	gene_id "ENSMUSG00000026200.14"; transcript_id "ENSMUSG00000026200.14_tx_10"; exon_id "chr1_75184963_75185023_-"; exonnum "5"; txlen "3021";
chr1	ENSEMBL_gcm37	exon	75184963	75185023	0.330325383768305	-	.	gene_id "ENSMUSG00000026200.14"; transcript_id "ENSMUSG00000026200.14_tx_13"; exon_id "chr1_75184963_75185023_-"; exonnum "3"; txlen "1780";
chr1	ENSEMBL_gcm37	exon	75184963	75185023	0.300508670618133	-	.	gene_id "ENSMUSG00000026200.14"; transcript_id "ENSMUSG00000026200.14_tx_15"; exon_id "chr1_75184963_75185023_-"; exonnum "3"; txlen "2659";
chr1	ENSEMBL_gcm37	exon	75184963	75185023	0.273609835909731	-	.	gene_id "ENSMUSG00000026200.14"; transcript_id "ENSMUSG00000026200.14_tx_17"; exon_id "chr1_75184963_75185023_-"; exonnum "3"; txlen "2390";
chr1	ENSEMBL_gcm37	exon	75184963	75185023	0.248477883295481	-	.	gene_id "ENSMUSG00000026200.14"; transcript_id "ENSMUSG00000026200.14_tx_18"; exon_id "chr1_75184963_75185023_-"; exonnum "5"; txlen "2751";
chr1	ENSEMBL_gcm37	exon	75184963	75185023	0.210920453451577	-	.	gene_id "ENSMUSG00000026200.14"; transcript_id "ENSMUSG00000026200.14_tx_19"; exon_id "chr1_75184963_75185023_-"; exonnum "3"; txlen "2389";
chr1	ENSEMBL_gcm37	exon	75184963	75185023	2.61710931134519	-	.	gene_id "ENSMUSG00000026200.14"; transcript_id "ENSMUSG00000026200.14_tx_2"; exon_id "chr1_75184963_75185023_-"; exonnum "3"; txlen "2565";
chr1	ENSEMBL_gcm37	exon	75184963	75185023	0.158929231066649	-	.	gene_id "ENSMUSG00000026200.14"; transcript_id "ENSMUSG00000026200.14_tx_26"; exon_id "chr1_75184963_75185023_-"; exonnum "5"; txlen "2846";
chr1	ENSEMBL_gcm37	exon	75184963	75185023	0.142824511497532	-	.	gene_id "ENSMUSG00000026200.14"; transcript_id "ENSMUSG00000026200.14_tx_28"; exon_id "chr1_75184963_75185023_-"; exonnum "3"; txlen "1875";
chr1	ENSEMBL_gcm37	exon	75184963	75185023	0.121371801222745	-	.	gene_id "ENSMUSG00000026200.14"; transcript_id "ENSMUSG00000026200.14_tx_31"; exon_id "chr1_75184963_75185023_-"; exonnum "3"; txlen "2484";
chr1	ENSEMBL_gcm37	exon	75184963	75185023	0.113735729346078	-	.	gene_id "ENSMUSG00000026200.14"; transcript_id "ENSMUSG00000026200.14_tx_32"; exon_id "chr1_75184963_75185023_-"; exonnum "3"; txlen "2446";
chr1	ENSEMBL_gcm37	exon	75184963	75185023	0.113735729346078	-	.	gene_id "ENSMUSG00000026200.14"; transcript_id "ENSMUSG00000026200.14_tx_33"; exon_id "chr1_75184963_75185023_-"; exonnum "3"; txlen "2176";
chr1	ENSEMBL_gcm37	exon	75184963	75185023	0.095777456291434	-	.	gene_id "ENSMUSG00000026200.14"; transcript_id "ENSMUSG00000026200.14_tx_37"; exon_id "chr1_75184963_75185023_-"; exonnum "3"; txlen "2271";
chr1	ENSEMBL_gcm37	exon	75184963	75185023	1.39149234386165	-	.	gene_id "ENSMUSG00000026200.14"; transcript_id "ENSMUSG00000026200.14_tx_4"; exon_id "chr1_75184963_75185023_-"; exonnum "3"; txlen "2295";
chr1	ENSEMBL_gcm37	exon	75184963	75185023	0.0719896604390349	-	.	gene_id "ENSMUSG00000026200.14"; transcript_id "ENSMUSG00000026200.14_tx_44"; exon_id "chr1_75184963_75185023_-"; exonnum "3"; txlen "2268";
chr1	ENSEMBL_gcm37	exon	75184963	75185023	0.0719896604390349	-	.	gene_id "ENSMUSG00000026200.14"; transcript_id "ENSMUSG00000026200.14_tx_45"; exon_id "chr1_75184963_75185023_-"; exonnum "3"; txlen "2443";
chr1	ENSEMBL_gcm37	exon	75184963	75185023	0.0719896604390349	-	.	gene_id "ENSMUSG00000026200.14"; transcript_id "ENSMUSG00000026200.14_tx_46"; exon_id "chr1_75184963_75185023_-"; exonnum "3"; txlen "2173";
chr1	ENSEMBL_gcm37	exon	75184963	75185023	0.354974711342044	-	.	gene_id "ENSMUSG00000026200.14"; transcript_id "ENSMUSG00000026200.14_tx_8"; exon_id "chr1_75184963_75185023_-"; exonnum "3"; txlen "2050";
chr1	HAVANA	exon	75185331	75185481	0	-	.	gene_id "ENSMUSG00000026200.14"; transcript_id "ENSMUST00000155716.8"; gene_type "protein_coding"; gene_name "Glb1l"; transcript_type "nonsense_mediated_decay"; transcript_name "Glb1l-207"; exon_number 4; exon_id "ENSMUSE00001014444.2"; level 2; protein_id "ENSMUSP00000136285.2"; transcript_support_level "1"; mgi_id "MGI:1921827"; tag "CCDS"; ccdsid "CCDS48291.1"; havana_gene "OTTMUSG00000021564.1"; havana_transcript "OTTMUST00000051173.1";
chr1	HAVANA	CDS	75185331	75185481	0	-	1	gene_id "ENSMUSG00000026200.14"; transcript_id "ENSMUST00000155716.8"; gene_type "protein_coding"; gene_name "Glb1l"; transcript_type "nonsense_mediated_decay"; transcript_name "Glb1l-207"; exon_number 4; exon_id "ENSMUSE00001014444.2"; level 2; protein_id "ENSMUSP00000136285.2"; transcript_support_level "1"; mgi_id "MGI:1921827"; tag "CCDS"; ccdsid "CCDS48291.1"; havana_gene "OTTMUSG00000021564.1"; havana_transcript "OTTMUST00000051173.1";
chr1	HAVANA	exon	75185331	75185481	0	-	.	gene_id "ENSMUSG00000026200.14"; transcript_id "ENSMUST00000113623.8"; gene_type "protein_coding"; gene_name "Glb1l"; transcript_type "protein_coding"; transcript_name "Glb1l-201"; exon_number 4; exon_id "ENSMUSE00001014444.2"; level 2; protein_id "ENSMUSP00000109253.2"; transcript_support_level "5"; mgi_id "MGI:1921827"; tag "basic"; tag "Ensembl_canonical"; tag "GENCODE_Primary"; tag "appris_principal_1"; tag "CCDS"; ccdsid "CCDS48291.1"; havana_gene "OTTMUSG00000021564.1"; havana_transcript "OTTMUST00000051172.1";
chr1	HAVANA	CDS	75185331	75185481	0	-	1	gene_id "ENSMUSG00000026200.14"; transcript_id "ENSMUST00000113623.8"; gene_type "protein_coding"; gene_name "Glb1l"; transcript_type "protein_coding"; transcript_name "Glb1l-201"; exon_number 4; exon_id "ENSMUSE00001014444.2"; level 2; protein_id "ENSMUSP00000109253.2"; transcript_support_level "5"; mgi_id "MGI:1921827"; tag "basic"; tag "Ensembl_canonical"; tag "GENCODE_Primary"; tag "appris_principal_1"; tag "CCDS"; ccdsid "CCDS48291.1"; havana_gene "OTTMUSG00000021564.1"; havana_transcript "OTTMUST00000051172.1";
chr1	HAVANA	exon	75185331	75185481	0	-	.	gene_id "ENSMUSG00000026200.14"; transcript_id "ENSMUST00000186173.7"; gene_type "protein_coding"; gene_name "Glb1l"; transcript_type "protein_coding"; transcript_name "Glb1l-211"; exon_number 3; exon_id "ENSMUSE00001014444.2"; level 2; protein_id "ENSMUSP00000139780.2"; transcript_support_level "5"; mgi_id "MGI:1921827"; tag "not_organism_supported"; tag "mRNA_start_NF"; tag "cds_start_NF"; havana_gene "OTTMUSG00000021564.1"; havana_transcript "OTTMUST00000124361.1";
chr1	HAVANA	CDS	75185331	75185481	0	-	1	gene_id "ENSMUSG00000026200.14"; transcript_id "ENSMUST00000186173.7"; gene_type "protein_coding"; gene_name "Glb1l"; transcript_type "protein_coding"; transcript_name "Glb1l-211"; exon_number 3; exon_id "ENSMUSE00001014444.2"; level 2; protein_id "ENSMUSP00000139780.2"; transcript_support_level "5"; mgi_id "MGI:1921827"; tag "not_organism_supported"; tag "mRNA_start_NF"; tag "cds_start_NF"; havana_gene "OTTMUSG00000021564.1"; havana_transcript "OTTMUST00000124361.1";
chr1	HAVANA	exon	75185331	75185481	0	-	.	gene_id "ENSMUSG00000026200.14"; transcript_id "ENSMUST00000185448.2"; gene_type "protein_coding"; gene_name "Glb1l"; transcript_type "protein_coding"; transcript_name "Glb1l-208"; exon_number 4; exon_id "ENSMUSE00001014444.2"; level 2; protein_id "ENSMUSP00000140820.2"; transcript_support_level "3"; mgi_id "MGI:1921827"; tag "alternative_5_UTR"; tag "mRNA_end_NF"; tag "cds_end_NF"; havana_gene "OTTMUSG00000021564.1"; havana_transcript "OTTMUST00000124362.1";
chr1	HAVANA	CDS	75185331	75185481	0	-	1	gene_id "ENSMUSG00000026200.14"; transcript_id "ENSMUST00000185448.2"; gene_type "protein_coding"; gene_name "Glb1l"; transcript_type "protein_coding"; transcript_name "Glb1l-208"; exon_number 4; exon_id "ENSMUSE00001014444.2"; level 2; protein_id "ENSMUSP00000140820.2"; transcript_support_level "3"; mgi_id "MGI:1921827"; tag "alternative_5_UTR"; tag "mRNA_end_NF"; tag "cds_end_NF"; havana_gene "OTTMUSG00000021564.1"; havana_transcript "OTTMUST00000124362.1";
chr1	ENSEMBL_gcm37	exon	75185331	75185481	0.338066100462038	-	.	gene_id "ENSMUSG00000026200.14"; transcript_id "ENSMUSG00000026200.14_tx_10"; exon_id "chr1_75185331_75185481_-"; exonnum "4"; txlen "3021";
chr1	ENSEMBL_gcm37	exon	75185331	75185481	0.330325383768305	-	.	gene_id "ENSMUSG00000026200.14"; transcript_id "ENSMUSG00000026200.14_tx_13"; exon_id "chr1_75185331_75185481_-"; exonnum "2"; txlen "1780";
chr1	ENSEMBL_gcm37	exon	75185331	75185481	0.300508670618133	-	.	gene_id "ENSMUSG00000026200.14"; transcript_id "ENSMUSG00000026200.14_tx_15"; exon_id "chr1_75185331_75185481_-"; exonnum "2"; txlen "2659";
chr1	ENSEMBL_gcm37	exon	75185331	75185481	0.273609835909731	-	.	gene_id "ENSMUSG00000026200.14"; transcript_id "ENSMUSG00000026200.14_tx_17"; exon_id "chr1_75185331_75185481_-"; exonnum "2"; txlen "2390";
chr1	ENSEMBL_gcm37	exon	75185331	75185481	0.248477883295481	-	.	gene_id "ENSMUSG00000026200.14"; transcript_id "ENSMUSG00000026200.14_tx_18"; exon_id "chr1_75185331_75185481_-"; exonnum "4"; txlen "2751";
chr1	ENSEMBL_gcm37	exon	75185331	75185481	0.210920453451577	-	.	gene_id "ENSMUSG00000026200.14"; transcript_id "ENSMUSG00000026200.14_tx_19"; exon_id "chr1_75185331_75185481_-"; exonnum "2"; txlen "2389";
chr1	ENSEMBL_gcm37	exon	75185331	75185481	2.61710931134519	-	.	gene_id "ENSMUSG00000026200.14"; transcript_id "ENSMUSG00000026200.14_tx_2"; exon_id "chr1_75185331_75185481_-"; exonnum "2"; txlen "2565";
chr1	ENSEMBL_gcm37	exon	75185331	75185481	0.158929231066649	-	.	gene_id "ENSMUSG00000026200.14"; transcript_id "ENSMUSG00000026200.14_tx_26"; exon_id "chr1_75185331_75185481_-"; exonnum "4"; txlen "2846";
chr1	ENSEMBL_gcm37	exon	75185331	75185481	0.142824511497532	-	.	gene_id "ENSMUSG00000026200.14"; transcript_id "ENSMUSG00000026200.14_tx_28"; exon_id "chr1_75185331_75185481_-"; exonnum "2"; txlen "1875";
chr1	ENSEMBL_gcm37	exon	75185331	75185481	0.121371801222745	-	.	gene_id "ENSMUSG00000026200.14"; transcript_id "ENSMUSG00000026200.14_tx_31"; exon_id "chr1_75185331_75185481_-"; exonnum "2"; txlen "2484";
chr1	ENSEMBL_gcm37	exon	75185331	75185481	0.113735729346078	-	.	gene_id "ENSMUSG00000026200.14"; transcript_id "ENSMUSG00000026200.14_tx_32"; exon_id "chr1_75185331_75185481_-"; exonnum "2"; txlen "2446";
chr1	ENSEMBL_gcm37	exon	75185331	75185481	0.113735729346078	-	.	gene_id "ENSMUSG00000026200.14"; transcript_id "ENSMUSG00000026200.14_tx_33"; exon_id "chr1_75185331_75185481_-"; exonnum "2"; txlen "2176";
chr1	ENSEMBL_gcm37	exon	75185331	75185481	0.095777456291434	-	.	gene_id "ENSMUSG00000026200.14"; transcript_id "ENSMUSG00000026200.14_tx_37"; exon_id "chr1_75185331_75185481_-"; exonnum "2"; txlen "2271";
chr1	ENSEMBL_gcm37	exon	75185331	75185481	1.39149234386165	-	.	gene_id "ENSMUSG00000026200.14"; transcript_id "ENSMUSG00000026200.14_tx_4"; exon_id "chr1_75185331_75185481_-"; exonnum "2"; txlen "2295";
chr1	ENSEMBL_gcm37	exon	75185331	75185481	0.0719896604390349	-	.	gene_id "ENSMUSG00000026200.14"; transcript_id "ENSMUSG00000026200.14_tx_44"; exon_id "chr1_75185331_75185481_-"; exonnum "2"; txlen "2268";
chr1	ENSEMBL_gcm37	exon	75185331	75185481	0.0719896604390349	-	.	gene_id "ENSMUSG00000026200.14"; transcript_id "ENSMUSG00000026200.14_tx_45"; exon_id "chr1_75185331_75185481_-"; exonnum "2"; txlen "2443";
chr1	ENSEMBL_gcm37	exon	75185331	75185481	0.0719896604390349	-	.	gene_id "ENSMUSG00000026200.14"; transcript_id "ENSMUSG00000026200.14_tx_46"; exon_id "chr1_75185331_75185481_-"; exonnum "2"; txlen "2173";
chr1	ENSEMBL_gcm37	exon	75185331	75185481	0.354974711342044	-	.	gene_id "ENSMUSG00000026200.14"; transcript_id "ENSMUSG00000026200.14_tx_8"; exon_id "chr1_75185331_75185481_-"; exonnum "2"; txlen "2050";
chr1	HAVANA	exon	75185331	75185866	0	-	.	gene_id "ENSMUSG00000026200.14"; transcript_id "ENSMUST00000132507.8"; gene_type "protein_coding"; gene_name "Glb1l"; transcript_type "retained_intron"; transcript_name "Glb1l-203"; exon_number 2; exon_id "ENSMUSE00000830232.2"; level 2; transcript_support_level "1"; mgi_id "MGI:1921827"; havana_gene "OTTMUSG00000021564.1"; havana_transcript "OTTMUST00000051175.1";
chr1	HAVANA	exon	75185331	75185866	0	-	.	gene_id "ENSMUSG00000026200.14"; transcript_id "ENSMUST00000131408.2"; gene_type "protein_coding"; gene_name "Glb1l"; transcript_type "retained_intron"; transcript_name "Glb1l-202"; exon_number 2; exon_id "ENSMUSE00000830232.2"; level 2; transcript_support_level "1"; mgi_id "MGI:1921827"; havana_gene "OTTMUSG00000021564.1"; havana_transcript "OTTMUST00000051174.1";
chr1	sragcm37_ss	exon	75185581	75185696	0.330325383768305	-	.	gene_id "ENSMUSG00000026200.14"; transcript_id "ENSMUSG00000026200.14_tx_13"; exon_id "chr1_75185581_75185696_-"; exonnum "1"; txlen "1780";
chr1	sragcm37_ss	exon	75185581	75185696	0.300508670618133	-	.	gene_id "ENSMUSG00000026200.14"; transcript_id "ENSMUSG00000026200.14_tx_15"; exon_id "chr1_75185581_75185696_-"; exonnum "1"; txlen "2659";
chr1	sragcm37_ss	exon	75185581	75185696	0.273609835909731	-	.	gene_id "ENSMUSG00000026200.14"; transcript_id "ENSMUSG00000026200.14_tx_17"; exon_id "chr1_75185581_75185696_-"; exonnum "1"; txlen "2390";
chr1	sragcm37_ss	exon	75185581	75185696	0.210920453451577	-	.	gene_id "ENSMUSG00000026200.14"; transcript_id "ENSMUSG00000026200.14_tx_19"; exon_id "chr1_75185581_75185696_-"; exonnum "1"; txlen "2389";
chr1	sragcm37_ss	exon	75185581	75185696	2.61710931134519	-	.	gene_id "ENSMUSG00000026200.14"; transcript_id "ENSMUSG00000026200.14_tx_2"; exon_id "chr1_75185581_75185696_-"; exonnum "1"; txlen "2565";
chr1	sragcm37_ss	exon	75185581	75185696	0.142824511497532	-	.	gene_id "ENSMUSG00000026200.14"; transcript_id "ENSMUSG00000026200.14_tx_28"; exon_id "chr1_75185581_75185696_-"; exonnum "1"; txlen "1875";
chr1	sragcm37_ss	exon	75185581	75185696	0.121371801222745	-	.	gene_id "ENSMUSG00000026200.14"; transcript_id "ENSMUSG00000026200.14_tx_31"; exon_id "chr1_75185581_75185696_-"; exonnum "1"; txlen "2484";
chr1	sragcm37_ss	exon	75185581	75185696	0.113735729346078	-	.	gene_id "ENSMUSG00000026200.14"; transcript_id "ENSMUSG00000026200.14_tx_32"; exon_id "chr1_75185581_75185696_-"; exonnum "1"; txlen "2446";
chr1	sragcm37_ss	exon	75185581	75185696	0.113735729346078	-	.	gene_id "ENSMUSG00000026200.14"; transcript_id "ENSMUSG00000026200.14_tx_33"; exon_id "chr1_75185581_75185696_-"; exonnum "1"; txlen "2176";
chr1	sragcm37_ss	exon	75185581	75185696	0.095777456291434	-	.	gene_id "ENSMUSG00000026200.14"; transcript_id "ENSMUSG00000026200.14_tx_37"; exon_id "chr1_75185581_75185696_-"; exonnum "1"; txlen "2271";
chr1	sragcm37_ss	exon	75185581	75185696	1.39149234386165	-	.	gene_id "ENSMUSG00000026200.14"; transcript_id "ENSMUSG00000026200.14_tx_4"; exon_id "chr1_75185581_75185696_-"; exonnum "1"; txlen "2295";
chr1	sragcm37_ss	exon	75185581	75185696	0.0719896604390349	-	.	gene_id "ENSMUSG00000026200.14"; transcript_id "ENSMUSG00000026200.14_tx_44"; exon_id "chr1_75185581_75185696_-"; exonnum "1"; txlen "2268";
chr1	sragcm37_ss	exon	75185581	75185696	0.0719896604390349	-	.	gene_id "ENSMUSG00000026200.14"; transcript_id "ENSMUSG00000026200.14_tx_45"; exon_id "chr1_75185581_75185696_-"; exonnum "1"; txlen "2443";
chr1	sragcm37_ss	exon	75185581	75185696	0.0719896604390349	-	.	gene_id "ENSMUSG00000026200.14"; transcript_id "ENSMUSG00000026200.14_tx_46"; exon_id "chr1_75185581_75185696_-"; exonnum "1"; txlen "2173";
chr1	sragcm37_ss	exon	75185581	75185696	0.354974711342044	-	.	gene_id "ENSMUSG00000026200.14"; transcript_id "ENSMUSG00000026200.14_tx_8"; exon_id "chr1_75185581_75185696_-"; exonnum "1"; txlen "2050";
chr1	HAVANA	exon	75185700	75185866	0	-	.	gene_id "ENSMUSG00000026200.14"; transcript_id "ENSMUST00000155716.8"; gene_type "protein_coding"; gene_name "Glb1l"; transcript_type "nonsense_mediated_decay"; transcript_name "Glb1l-207"; exon_number 3; exon_id "ENSMUSE00001044164.2"; level 2; protein_id "ENSMUSP00000136285.2"; transcript_support_level "1"; mgi_id "MGI:1921827"; tag "CCDS"; ccdsid "CCDS48291.1"; havana_gene "OTTMUSG00000021564.1"; havana_transcript "OTTMUST00000051173.1";
chr1	HAVANA	CDS	75185700	75185866	0	-	0	gene_id "ENSMUSG00000026200.14"; transcript_id "ENSMUST00000155716.8"; gene_type "protein_coding"; gene_name "Glb1l"; transcript_type "nonsense_mediated_decay"; transcript_name "Glb1l-207"; exon_number 3; exon_id "ENSMUSE00001044164.2"; level 2; protein_id "ENSMUSP00000136285.2"; transcript_support_level "1"; mgi_id "MGI:1921827"; tag "CCDS"; ccdsid "CCDS48291.1"; havana_gene "OTTMUSG00000021564.1"; havana_transcript "OTTMUST00000051173.1";
chr1	HAVANA	exon	75185700	75185866	0	-	.	gene_id "ENSMUSG00000026200.14"; transcript_id "ENSMUST00000113623.8"; gene_type "protein_coding"; gene_name "Glb1l"; transcript_type "protein_coding"; transcript_name "Glb1l-201"; exon_number 3; exon_id "ENSMUSE00001044164.2"; level 2; protein_id "ENSMUSP00000109253.2"; transcript_support_level "5"; mgi_id "MGI:1921827"; tag "basic"; tag "Ensembl_canonical"; tag "GENCODE_Primary"; tag "appris_principal_1"; tag "CCDS"; ccdsid "CCDS48291.1"; havana_gene "OTTMUSG00000021564.1"; havana_transcript "OTTMUST00000051172.1";
chr1	HAVANA	CDS	75185700	75185866	0	-	0	gene_id "ENSMUSG00000026200.14"; transcript_id "ENSMUST00000113623.8"; gene_type "protein_coding"; gene_name "Glb1l"; transcript_type "protein_coding"; transcript_name "Glb1l-201"; exon_number 3; exon_id "ENSMUSE00001044164.2"; level 2; protein_id "ENSMUSP00000109253.2"; transcript_support_level "5"; mgi_id "MGI:1921827"; tag "basic"; tag "Ensembl_canonical"; tag "GENCODE_Primary"; tag "appris_principal_1"; tag "CCDS"; ccdsid "CCDS48291.1"; havana_gene "OTTMUSG00000021564.1"; havana_transcript "OTTMUST00000051172.1";
chr1	HAVANA	exon	75185700	75185866	0	-	.	gene_id "ENSMUSG00000026200.14"; transcript_id "ENSMUST00000186173.7"; gene_type "protein_coding"; gene_name "Glb1l"; transcript_type "protein_coding"; transcript_name "Glb1l-211"; exon_number 2; exon_id "ENSMUSE00001044164.2"; level 2; protein_id "ENSMUSP00000139780.2"; transcript_support_level "5"; mgi_id "MGI:1921827"; tag "not_organism_supported"; tag "mRNA_start_NF"; tag "cds_start_NF"; havana_gene "OTTMUSG00000021564.1"; havana_transcript "OTTMUST00000124361.1";
chr1	HAVANA	CDS	75185700	75185866	0	-	0	gene_id "ENSMUSG00000026200.14"; transcript_id "ENSMUST00000186173.7"; gene_type "protein_coding"; gene_name "Glb1l"; transcript_type "protein_coding"; transcript_name "Glb1l-211"; exon_number 2; exon_id "ENSMUSE00001044164.2"; level 2; protein_id "ENSMUSP00000139780.2"; transcript_support_level "5"; mgi_id "MGI:1921827"; tag "not_organism_supported"; tag "mRNA_start_NF"; tag "cds_start_NF"; havana_gene "OTTMUSG00000021564.1"; havana_transcript "OTTMUST00000124361.1";
chr1	HAVANA	exon	75185700	75185866	0	-	.	gene_id "ENSMUSG00000026200.14"; transcript_id "ENSMUST00000185448.2"; gene_type "protein_coding"; gene_name "Glb1l"; transcript_type "protein_coding"; transcript_name "Glb1l-208"; exon_number 3; exon_id "ENSMUSE00001044164.2"; level 2; protein_id "ENSMUSP00000140820.2"; transcript_support_level "3"; mgi_id "MGI:1921827"; tag "alternative_5_UTR"; tag "mRNA_end_NF"; tag "cds_end_NF"; havana_gene "OTTMUSG00000021564.1"; havana_transcript "OTTMUST00000124362.1";
chr1	HAVANA	CDS	75185700	75185866	0	-	0	gene_id "ENSMUSG00000026200.14"; transcript_id "ENSMUST00000185448.2"; gene_type "protein_coding"; gene_name "Glb1l"; transcript_type "protein_coding"; transcript_name "Glb1l-208"; exon_number 3; exon_id "ENSMUSE00001044164.2"; level 2; protein_id "ENSMUSP00000140820.2"; transcript_support_level "3"; mgi_id "MGI:1921827"; tag "alternative_5_UTR"; tag "mRNA_end_NF"; tag "cds_end_NF"; havana_gene "OTTMUSG00000021564.1"; havana_transcript "OTTMUST00000124362.1";
chr1	ENSEMBL_gcm37	exon	75185700	75185866	0.338066100462038	-	.	gene_id "ENSMUSG00000026200.14"; transcript_id "ENSMUSG00000026200.14_tx_10"; exon_id "chr1_75185700_75185866_-"; exonnum "3"; txlen "3021";
chr1	ENSEMBL_gcm37	exon	75185700	75185866	0.248477883295481	-	.	gene_id "ENSMUSG00000026200.14"; transcript_id "ENSMUSG00000026200.14_tx_18"; exon_id "chr1_75185700_75185866_-"; exonnum "3"; txlen "2751";
chr1	ENSEMBL_gcm37	exon	75185700	75185866	0.158929231066649	-	.	gene_id "ENSMUSG00000026200.14"; transcript_id "ENSMUSG00000026200.14_tx_26"; exon_id "chr1_75185700_75185866_-"; exonnum "3"; txlen "2846";
chr1	HAVANA	exon	75186025	75186067	0	-	.	gene_id "ENSMUSG00000026200.14"; transcript_id "ENSMUST00000186173.7"; gene_type "protein_coding"; gene_name "Glb1l"; transcript_type "protein_coding"; transcript_name "Glb1l-211"; exon_number 1; exon_id "ENSMUSE00001327436.2"; level 2; protein_id "ENSMUSP00000139780.2"; transcript_support_level "5"; mgi_id "MGI:1921827"; tag "not_organism_supported"; tag "mRNA_start_NF"; tag "cds_start_NF"; havana_gene "OTTMUSG00000021564.1"; havana_transcript "OTTMUST00000124361.1";
chr1	HAVANA	CDS	75186025	75186067	0	-	1	gene_id "ENSMUSG00000026200.14"; transcript_id "ENSMUST00000186173.7"; gene_type "protein_coding"; gene_name "Glb1l"; transcript_type "protein_coding"; transcript_name "Glb1l-211"; exon_number 1; exon_id "ENSMUSE00001327436.2"; level 2; protein_id "ENSMUSP00000139780.2"; transcript_support_level "5"; mgi_id "MGI:1921827"; tag "not_organism_supported"; tag "mRNA_start_NF"; tag "cds_start_NF"; havana_gene "OTTMUSG00000021564.1"; havana_transcript "OTTMUST00000124361.1";
chr1	HAVANA	CDS	75186025	75186084	0	-	0	gene_id "ENSMUSG00000026200.14"; transcript_id "ENSMUST00000155716.8"; gene_type "protein_coding"; gene_name "Glb1l"; transcript_type "nonsense_mediated_decay"; transcript_name "Glb1l-207"; exon_number 2; exon_id "ENSMUSE00000997321.2"; level 2; protein_id "ENSMUSP00000136285.2"; transcript_support_level "1"; mgi_id "MGI:1921827"; tag "CCDS"; ccdsid "CCDS48291.1"; havana_gene "OTTMUSG00000021564.1"; havana_transcript "OTTMUST00000051173.1";
chr1	HAVANA	CDS	75186025	75186084	0	-	0	gene_id "ENSMUSG00000026200.14"; transcript_id "ENSMUST00000113623.8"; gene_type "protein_coding"; gene_name "Glb1l"; transcript_type "protein_coding"; transcript_name "Glb1l-201"; exon_number 2; exon_id "ENSMUSE00000997321.2"; level 2; protein_id "ENSMUSP00000109253.2"; transcript_support_level "5"; mgi_id "MGI:1921827"; tag "basic"; tag "Ensembl_canonical"; tag "GENCODE_Primary"; tag "appris_principal_1"; tag "CCDS"; ccdsid "CCDS48291.1"; havana_gene "OTTMUSG00000021564.1"; havana_transcript "OTTMUST00000051172.1";
chr1	HAVANA	CDS	75186025	75186084	0	-	0	gene_id "ENSMUSG00000026200.14"; transcript_id "ENSMUST00000185448.2"; gene_type "protein_coding"; gene_name "Glb1l"; transcript_type "protein_coding"; transcript_name "Glb1l-208"; exon_number 2; exon_id "ENSMUSE00000997321.2"; level 2; protein_id "ENSMUSP00000140820.2"; transcript_support_level "3"; mgi_id "MGI:1921827"; tag "alternative_5_UTR"; tag "mRNA_end_NF"; tag "cds_end_NF"; havana_gene "OTTMUSG00000021564.1"; havana_transcript "OTTMUST00000124362.1";
chr1	HAVANA	exon	75186025	75186138	0	-	.	gene_id "ENSMUSG00000026200.14"; transcript_id "ENSMUST00000132507.8"; gene_type "protein_coding"; gene_name "Glb1l"; transcript_type "retained_intron"; transcript_name "Glb1l-203"; exon_number 1; exon_id "ENSMUSE00000838352.2"; level 2; transcript_support_level "1"; mgi_id "MGI:1921827"; havana_gene "OTTMUSG00000021564.1"; havana_transcript "OTTMUST00000051175.1";
chr1	HAVANA	exon	75186025	75186147	0	-	.	gene_id "ENSMUSG00000026200.14"; transcript_id "ENSMUST00000155716.8"; gene_type "protein_coding"; gene_name "Glb1l"; transcript_type "nonsense_mediated_decay"; transcript_name "Glb1l-207"; exon_number 2; exon_id "ENSMUSE00000997321.2"; level 2; protein_id "ENSMUSP00000136285.2"; transcript_support_level "1"; mgi_id "MGI:1921827"; tag "CCDS"; ccdsid "CCDS48291.1"; havana_gene "OTTMUSG00000021564.1"; havana_transcript "OTTMUST00000051173.1";
chr1	HAVANA	exon	75186025	75186147	0	-	.	gene_id "ENSMUSG00000026200.14"; transcript_id "ENSMUST00000113623.8"; gene_type "protein_coding"; gene_name "Glb1l"; transcript_type "protein_coding"; transcript_name "Glb1l-201"; exon_number 2; exon_id "ENSMUSE00000997321.2"; level 2; protein_id "ENSMUSP00000109253.2"; transcript_support_level "5"; mgi_id "MGI:1921827"; tag "basic"; tag "Ensembl_canonical"; tag "GENCODE_Primary"; tag "appris_principal_1"; tag "CCDS"; ccdsid "CCDS48291.1"; havana_gene "OTTMUSG00000021564.1"; havana_transcript "OTTMUST00000051172.1";
chr1	HAVANA	exon	75186025	75186147	0	-	.	gene_id "ENSMUSG00000026200.14"; transcript_id "ENSMUST00000185448.2"; gene_type "protein_coding"; gene_name "Glb1l"; transcript_type "protein_coding"; transcript_name "Glb1l-208"; exon_number 2; exon_id "ENSMUSE00000997321.2"; level 2; protein_id "ENSMUSP00000140820.2"; transcript_support_level "3"; mgi_id "MGI:1921827"; tag "alternative_5_UTR"; tag "mRNA_end_NF"; tag "cds_end_NF"; havana_gene "OTTMUSG00000021564.1"; havana_transcript "OTTMUST00000124362.1";
chr1	ENSEMBL_gcm37	exon	75186025	75186147	0.338066100462038	-	.	gene_id "ENSMUSG00000026200.14"; transcript_id "ENSMUSG00000026200.14_tx_10"; exon_id "chr1_75186025_75186147_-"; exonnum "2"; txlen "3021";
chr1	ENSEMBL_gcm37	exon	75186025	75186147	0.248477883295481	-	.	gene_id "ENSMUSG00000026200.14"; transcript_id "ENSMUSG00000026200.14_tx_18"; exon_id "chr1_75186025_75186147_-"; exonnum "2"; txlen "2751";
chr1	ENSEMBL_gcm37	exon	75186025	75186147	0.158929231066649	-	.	gene_id "ENSMUSG00000026200.14"; transcript_id "ENSMUSG00000026200.14_tx_26"; exon_id "chr1_75186025_75186147_-"; exonnum "2"; txlen "2846";
chr1	HAVANA	exon	75186025	75187397	0	-	.	gene_id "ENSMUSG00000026200.14"; transcript_id "ENSMUST00000131408.2"; gene_type "protein_coding"; gene_name "Glb1l"; transcript_type "retained_intron"; transcript_name "Glb1l-202"; exon_number 1; exon_id "ENSMUSE00000821457.2"; level 2; transcript_support_level "1"; mgi_id "MGI:1921827"; havana_gene "OTTMUSG00000021564.1"; havana_transcript "OTTMUST00000051174.1";
chr1	HAVANA	start_codon	75186082	75186084	0	-	0	gene_id "ENSMUSG00000026200.14"; transcript_id "ENSMUST00000155716.8"; gene_type "protein_coding"; gene_name "Glb1l"; transcript_type "nonsense_mediated_decay"; transcript_name "Glb1l-207"; exon_number 2; exon_id "ENSMUSE00000997321.2"; level 2; protein_id "ENSMUSP00000136285.2"; transcript_support_level "1"; mgi_id "MGI:1921827"; tag "CCDS"; ccdsid "CCDS48291.1"; havana_gene "OTTMUSG00000021564.1"; havana_transcript "OTTMUST00000051173.1";
chr1	HAVANA	start_codon	75186082	75186084	0	-	0	gene_id "ENSMUSG00000026200.14"; transcript_id "ENSMUST00000113623.8"; gene_type "protein_coding"; gene_name "Glb1l"; transcript_type "protein_coding"; transcript_name "Glb1l-201"; exon_number 2; exon_id "ENSMUSE00000997321.2"; level 2; protein_id "ENSMUSP00000109253.2"; transcript_support_level "5"; mgi_id "MGI:1921827"; tag "basic"; tag "Ensembl_canonical"; tag "GENCODE_Primary"; tag "appris_principal_1"; tag "CCDS"; ccdsid "CCDS48291.1"; havana_gene "OTTMUSG00000021564.1"; havana_transcript "OTTMUST00000051172.1";
chr1	HAVANA	start_codon	75186082	75186084	0	-	0	gene_id "ENSMUSG00000026200.14"; transcript_id "ENSMUST00000185448.2"; gene_type "protein_coding"; gene_name "Glb1l"; transcript_type "protein_coding"; transcript_name "Glb1l-208"; exon_number 2; exon_id "ENSMUSE00000997321.2"; level 2; protein_id "ENSMUSP00000140820.2"; transcript_support_level "3"; mgi_id "MGI:1921827"; tag "alternative_5_UTR"; tag "mRNA_end_NF"; tag "cds_end_NF"; havana_gene "OTTMUSG00000021564.1"; havana_transcript "OTTMUST00000124362.1";
chr1	HAVANA	UTR	75186085	75186147	0	-	.	gene_id "ENSMUSG00000026200.14"; transcript_id "ENSMUST00000155716.8"; gene_type "protein_coding"; gene_name "Glb1l"; transcript_type "nonsense_mediated_decay"; transcript_name "Glb1l-207"; exon_number 2; exon_id "ENSMUSE00000997321.2"; level 2; protein_id "ENSMUSP00000136285.2"; transcript_support_level "1"; mgi_id "MGI:1921827"; tag "CCDS"; ccdsid "CCDS48291.1"; havana_gene "OTTMUSG00000021564.1"; havana_transcript "OTTMUST00000051173.1";
chr1	HAVANA	UTR	75186085	75186147	0	-	.	gene_id "ENSMUSG00000026200.14"; transcript_id "ENSMUST00000113623.8"; gene_type "protein_coding"; gene_name "Glb1l"; transcript_type "protein_coding"; transcript_name "Glb1l-201"; exon_number 2; exon_id "ENSMUSE00000997321.2"; level 2; protein_id "ENSMUSP00000109253.2"; transcript_support_level "5"; mgi_id "MGI:1921827"; tag "basic"; tag "Ensembl_canonical"; tag "GENCODE_Primary"; tag "appris_principal_1"; tag "CCDS"; ccdsid "CCDS48291.1"; havana_gene "OTTMUSG00000021564.1"; havana_transcript "OTTMUST00000051172.1";
chr1	HAVANA	UTR	75186085	75186147	0	-	.	gene_id "ENSMUSG00000026200.14"; transcript_id "ENSMUST00000185448.2"; gene_type "protein_coding"; gene_name "Glb1l"; transcript_type "protein_coding"; transcript_name "Glb1l-208"; exon_number 2; exon_id "ENSMUSE00000997321.2"; level 2; protein_id "ENSMUSP00000140820.2"; transcript_support_level "3"; mgi_id "MGI:1921827"; tag "alternative_5_UTR"; tag "mRNA_end_NF"; tag "cds_end_NF"; havana_gene "OTTMUSG00000021564.1"; havana_transcript "OTTMUST00000124362.1";
chr1	ENSEMBL	gene	75186257	75186372	0	-	.	gene_id "ENSMUSG00002076477.1"; gene_type "miRNA"; gene_name "Gm56348"; level 3; mgi_id "MGI:6849154";
chr1	ENSEMBL	transcript	75186257	75186372	0	-	.	gene_id "ENSMUSG00002076477.1"; transcript_id "ENSMUST00020182788.1"; gene_type "miRNA"; gene_name "Gm56348"; transcript_type "miRNA"; transcript_name "Gm56348-201"; level 3; mgi_id "MGI:6849154"; tag "basic"; tag "Ensembl_canonical"; tag "GENCODE_Primary";
chr1	ENSEMBL	exon	75186257	75186372	0	-	.	gene_id "ENSMUSG00002076477.1"; transcript_id "ENSMUST00020182788.1"; gene_type "miRNA"; gene_name "Gm56348"; transcript_type "miRNA"; transcript_name "Gm56348-201"; exon_number 1; exon_id "ENSMUSE00011468623.1"; level 3; mgi_id "MGI:6849154"; tag "basic"; tag "Ensembl_canonical"; tag "GENCODE_Primary";
chr1	HAVANA	exon	75187235	75187422	0	-	.	gene_id "ENSMUSG00000026200.14"; transcript_id "ENSMUST00000155716.8"; gene_type "protein_coding"; gene_name "Glb1l"; transcript_type "nonsense_mediated_decay"; transcript_name "Glb1l-207"; exon_number 1; exon_id "ENSMUSE00000431326.4"; level 2; protein_id "ENSMUSP00000136285.2"; transcript_support_level "1"; mgi_id "MGI:1921827"; tag "CCDS"; ccdsid "CCDS48291.1"; havana_gene "OTTMUSG00000021564.1"; havana_transcript "OTTMUST00000051173.1";
chr1	HAVANA	UTR	75187235	75187422	0	-	.	gene_id "ENSMUSG00000026200.14"; transcript_id "ENSMUST00000155716.8"; gene_type "protein_coding"; gene_name "Glb1l"; transcript_type "nonsense_mediated_decay"; transcript_name "Glb1l-207"; exon_number 1; exon_id "ENSMUSE00000431326.4"; level 2; protein_id "ENSMUSP00000136285.2"; transcript_support_level "1"; mgi_id "MGI:1921827"; tag "CCDS"; ccdsid "CCDS48291.1"; havana_gene "OTTMUSG00000021564.1"; havana_transcript "OTTMUST00000051173.1";
chr1	HAVANA	exon	75187235	75187422	0	-	.	gene_id "ENSMUSG00000026200.14"; transcript_id "ENSMUST00000113623.8"; gene_type "protein_coding"; gene_name "Glb1l"; transcript_type "protein_coding"; transcript_name "Glb1l-201"; exon_number 1; exon_id "ENSMUSE00000431326.4"; level 2; protein_id "ENSMUSP00000109253.2"; transcript_support_level "5"; mgi_id "MGI:1921827"; tag "basic"; tag "Ensembl_canonical"; tag "GENCODE_Primary"; tag "appris_principal_1"; tag "CCDS"; ccdsid "CCDS48291.1"; havana_gene "OTTMUSG00000021564.1"; havana_transcript "OTTMUST00000051172.1";
chr1	HAVANA	UTR	75187235	75187422	0	-	.	gene_id "ENSMUSG00000026200.14"; transcript_id "ENSMUST00000113623.8"; gene_type "protein_coding"; gene_name "Glb1l"; transcript_type "protein_coding"; transcript_name "Glb1l-201"; exon_number 1; exon_id "ENSMUSE00000431326.4"; level 2; protein_id "ENSMUSP00000109253.2"; transcript_support_level "5"; mgi_id "MGI:1921827"; tag "basic"; tag "Ensembl_canonical"; tag "GENCODE_Primary"; tag "appris_principal_1"; tag "CCDS"; ccdsid "CCDS48291.1"; havana_gene "OTTMUSG00000021564.1"; havana_transcript "OTTMUST00000051172.1";
chr1	ENSEMBL_gcm37	exon	75187235	75187422	0.338066100462038	-	.	gene_id "ENSMUSG00000026200.14"; transcript_id "ENSMUSG00000026200.14_tx_10"; exon_id "chr1_75187235_75187422_-"; exonnum "1"; txlen "3021";
chr1	ENSEMBL_gcm37	exon	75187235	75187422	0.248477883295481	-	.	gene_id "ENSMUSG00000026200.14"; transcript_id "ENSMUSG00000026200.14_tx_18"; exon_id "chr1_75187235_75187422_-"; exonnum "1"; txlen "2751";
chr1	ENSEMBL_gcm37	exon	75187235	75187422	0.158929231066649	-	.	gene_id "ENSMUSG00000026200.14"; transcript_id "ENSMUSG00000026200.14_tx_26"; exon_id "chr1_75187235_75187422_-"; exonnum "1"; txlen "2846";
chr1	HAVANA	exon	75187402	75187457	0	-	.	gene_id "ENSMUSG00000026200.14"; transcript_id "ENSMUST00000185448.2"; gene_type "protein_coding"; gene_name "Glb1l"; transcript_type "protein_coding"; transcript_name "Glb1l-208"; exon_number 1; exon_id "ENSMUSE00001333472.2"; level 2; protein_id "ENSMUSP00000140820.2"; transcript_support_level "3"; mgi_id "MGI:1921827"; tag "alternative_5_UTR"; tag "mRNA_end_NF"; tag "cds_end_NF"; havana_gene "OTTMUSG00000021564.1"; havana_transcript "OTTMUST00000124362.1";
chr1	HAVANA	UTR	75187402	75187457	0	-	.	gene_id "ENSMUSG00000026200.14"; transcript_id "ENSMUST00000185448.2"; gene_type "protein_coding"; gene_name "Glb1l"; transcript_type "protein_coding"; transcript_name "Glb1l-208"; exon_number 1; exon_id "ENSMUSE00001333472.2"; level 2; protein_id "ENSMUSP00000140820.2"; transcript_support_level "3"; mgi_id "MGI:1921827"; tag "alternative_5_UTR"; tag "mRNA_end_NF"; tag "cds_end_NF"; havana_gene "OTTMUSG00000021564.1"; havana_transcript "OTTMUST00000124362.1";
chr1	HAVANA	UTR	75190872	75192268	0	-	.	gene_id "ENSMUSG00000026202.14"; transcript_id "ENSMUST00000186213.7"; gene_type "protein_coding"; gene_name "Tuba4a"; transcript_type "protein_coding"; transcript_name "Tuba4a-202"; exon_number 4; exon_id "ENSMUSE00001334665.2"; level 2; protein_id "ENSMUSP00000140657.2"; transcript_support_level "1"; mgi_id "MGI:1095410"; tag "basic"; tag "Ensembl_canonical"; tag "GENCODE_Primary"; tag "appris_principal_1"; tag "CCDS"; ccdsid "CCDS35623.1"; havana_gene "OTTMUSG00000048543.1"; havana_transcript "OTTMUST00000124385.1";
chr1	HAVANA	exon	75190872	75193237	0	-	.	gene_id "ENSMUSG00000026202.14"; transcript_id "ENSMUST00000186213.7"; gene_type "protein_coding"; gene_name "Tuba4a"; transcript_type "protein_coding"; transcript_name "Tuba4a-202"; exon_number 4; exon_id "ENSMUSE00001334665.2"; level 2; protein_id "ENSMUSP00000140657.2"; transcript_support_level "1"; mgi_id "MGI:1095410"; tag "basic"; tag "Ensembl_canonical"; tag "GENCODE_Primary"; tag "appris_principal_1"; tag "CCDS"; ccdsid "CCDS35623.1"; havana_gene "OTTMUSG00000048543.1"; havana_transcript "OTTMUST00000124385.1";
chr1	HAVANA	transcript	75190872	75195938	0	-	.	gene_id "ENSMUSG00000026202.14"; transcript_id "ENSMUST00000186213.7"; gene_type "protein_coding"; gene_name "Tuba4a"; transcript_type "protein_coding"; transcript_name "Tuba4a-202"; level 2; protein_id "ENSMUSP00000140657.2"; transcript_support_level "1"; mgi_id "MGI:1095410"; tag "basic"; tag "Ensembl_canonical"; tag "GENCODE_Primary"; tag "appris_principal_1"; tag "CCDS"; ccdsid "CCDS35623.1"; havana_gene "OTTMUSG00000048543.1"; havana_transcript "OTTMUST00000124385.1";
chr1	HAVANA	gene	75190872	75196509	0	-	.	gene_id "ENSMUSG00000026202.14"; gene_type "protein_coding"; gene_name "Tuba4a"; level 1; mgi_id "MGI:1095410"; havana_gene "OTTMUSG00000048543.1";
chr1	HAVANA	UTR	75191616	75192268	0	-	.	gene_id "ENSMUSG00000026202.14"; transcript_id "ENSMUST00000079464.13"; gene_type "protein_coding"; gene_name "Tuba4a"; transcript_type "protein_coding"; transcript_name "Tuba4a-201"; exon_number 4; exon_id "ENSMUSE00000505061.8"; level 2; protein_id "ENSMUSP00000078429.8"; transcript_support_level "1"; mgi_id "MGI:1095410"; tag "mRNA_start_NF"; tag "cds_start_NF"; havana_gene "OTTMUSG00000048543.1"; havana_transcript "OTTMUST00000124384.1";
chr1	HAVANA	exon	75191616	75193237	0	-	.	gene_id "ENSMUSG00000026202.14"; transcript_id "ENSMUST00000079464.13"; gene_type "protein_coding"; gene_name "Tuba4a"; transcript_type "protein_coding"; transcript_name "Tuba4a-201"; exon_number 4; exon_id "ENSMUSE00000505061.8"; level 2; protein_id "ENSMUSP00000078429.8"; transcript_support_level "1"; mgi_id "MGI:1095410"; tag "mRNA_start_NF"; tag "cds_start_NF"; havana_gene "OTTMUSG00000048543.1"; havana_transcript "OTTMUST00000124384.1";
chr1	HAVANA	transcript	75191616	75195268	0	-	.	gene_id "ENSMUSG00000026202.14"; transcript_id "ENSMUST00000079464.13"; gene_type "protein_coding"; gene_name "Tuba4a"; transcript_type "protein_coding"; transcript_name "Tuba4a-201"; level 2; protein_id "ENSMUSP00000078429.8"; transcript_support_level "1"; mgi_id "MGI:1095410"; tag "mRNA_start_NF"; tag "cds_start_NF"; havana_gene "OTTMUSG00000048543.1"; havana_transcript "OTTMUST00000124384.1";
chr1	HAVANA	UTR	75192256	75193235	0	-	.	gene_id "ENSMUSG00000026202.14"; transcript_id "ENSMUST00000188593.2"; gene_type "protein_coding"; gene_name "Tuba4a"; transcript_type "protein_coding"; transcript_name "Tuba4a-206"; exon_number 2; exon_id "ENSMUSE00001328711.2"; level 2; protein_id "ENSMUSP00000140881.2"; transcript_support_level "5"; mgi_id "MGI:1095410"; tag "mRNA_start_NF"; tag "cds_start_NF"; tag "not_organism_supported"; havana_gene "OTTMUSG00000048543.1"; havana_transcript "OTTMUST00000124386.1";
chr1	HAVANA	exon	75192256	75193237	0	-	.	gene_id "ENSMUSG00000026202.14"; transcript_id "ENSMUST00000188593.2"; gene_type "protein_coding"; gene_name "Tuba4a"; transcript_type "protein_coding"; transcript_name "Tuba4a-206"; exon_number 2; exon_id "ENSMUSE00001328711.2"; level 2; protein_id "ENSMUSP00000140881.2"; transcript_support_level "5"; mgi_id "MGI:1095410"; tag "mRNA_start_NF"; tag "cds_start_NF"; tag "not_organism_supported"; havana_gene "OTTMUSG00000048543.1"; havana_transcript "OTTMUST00000124386.1";
chr1	HAVANA	transcript	75192256	75194078	0	-	.	gene_id "ENSMUSG00000026202.14"; transcript_id "ENSMUST00000188593.2"; gene_type "protein_coding"; gene_name "Tuba4a"; transcript_type "protein_coding"; transcript_name "Tuba4a-206"; level 2; protein_id "ENSMUSP00000140881.2"; transcript_support_level "5"; mgi_id "MGI:1095410"; tag "mRNA_start_NF"; tag "cds_start_NF"; tag "not_organism_supported"; havana_gene "OTTMUSG00000048543.1"; havana_transcript "OTTMUST00000124386.1";
chr1	HAVANA	stop_codon	75192266	75192268	0	-	0	gene_id "ENSMUSG00000026202.14"; transcript_id "ENSMUST00000186213.7"; gene_type "protein_coding"; gene_name "Tuba4a"; transcript_type "protein_coding"; transcript_name "Tuba4a-202"; exon_number 4; exon_id "ENSMUSE00001334665.2"; level 2; protein_id "ENSMUSP00000140657.2"; transcript_support_level "1"; mgi_id "MGI:1095410"; tag "basic"; tag "Ensembl_canonical"; tag "GENCODE_Primary"; tag "appris_principal_1"; tag "CCDS"; ccdsid "CCDS35623.1"; havana_gene "OTTMUSG00000048543.1"; havana_transcript "OTTMUST00000124385.1";
chr1	HAVANA	stop_codon	75192266	75192268	0	-	0	gene_id "ENSMUSG00000026202.14"; transcript_id "ENSMUST00000079464.13"; gene_type "protein_coding"; gene_name "Tuba4a"; transcript_type "protein_coding"; transcript_name "Tuba4a-201"; exon_number 4; exon_id "ENSMUSE00000505061.8"; level 2; protein_id "ENSMUSP00000078429.8"; transcript_support_level "1"; mgi_id "MGI:1095410"; tag "mRNA_start_NF"; tag "cds_start_NF"; havana_gene "OTTMUSG00000048543.1"; havana_transcript "OTTMUST00000124384.1";
chr1	HAVANA	CDS	75192269	75193237	0	-	0	gene_id "ENSMUSG00000026202.14"; transcript_id "ENSMUST00000186213.7"; gene_type "protein_coding"; gene_name "Tuba4a"; transcript_type "protein_coding"; transcript_name "Tuba4a-202"; exon_number 4; exon_id "ENSMUSE00001334665.2"; level 2; protein_id "ENSMUSP00000140657.2"; transcript_support_level "1"; mgi_id "MGI:1095410"; tag "basic"; tag "Ensembl_canonical"; tag "GENCODE_Primary"; tag "appris_principal_1"; tag "CCDS"; ccdsid "CCDS35623.1"; havana_gene "OTTMUSG00000048543.1"; havana_transcript "OTTMUST00000124385.1";
chr1	HAVANA	CDS	75192269	75193237	0	-	0	gene_id "ENSMUSG00000026202.14"; transcript_id "ENSMUST00000079464.13"; gene_type "protein_coding"; gene_name "Tuba4a"; transcript_type "protein_coding"; transcript_name "Tuba4a-201"; exon_number 4; exon_id "ENSMUSE00000505061.8"; level 2; protein_id "ENSMUSP00000078429.8"; transcript_support_level "1"; mgi_id "MGI:1095410"; tag "mRNA_start_NF"; tag "cds_start_NF"; havana_gene "OTTMUSG00000048543.1"; havana_transcript "OTTMUST00000124384.1";
chr1	HAVANA	UTR	75192600	75193071	0	-	.	gene_id "ENSMUSG00000026202.14"; transcript_id "ENSMUST00000186971.2"; gene_type "protein_coding"; gene_name "Tuba4a"; transcript_type "protein_coding"; transcript_name "Tuba4a-204"; exon_number 3; exon_id "ENSMUSE00001322144.2"; level 2; protein_id "ENSMUSP00000140321.2"; transcript_support_level "2"; mgi_id "MGI:1095410"; tag "mRNA_start_NF"; tag "cds_start_NF"; havana_gene "OTTMUSG00000048543.1"; havana_transcript "OTTMUST00000124393.1";
chr1	HAVANA	exon	75192600	75193092	0	-	.	gene_id "ENSMUSG00000026202.14"; transcript_id "ENSMUST00000186971.2"; gene_type "protein_coding"; gene_name "Tuba4a"; transcript_type "protein_coding"; transcript_name "Tuba4a-204"; exon_number 3; exon_id "ENSMUSE00001322144.2"; level 2; protein_id "ENSMUSP00000140321.2"; transcript_support_level "2"; mgi_id "MGI:1095410"; tag "mRNA_start_NF"; tag "cds_start_NF"; havana_gene "OTTMUSG00000048543.1"; havana_transcript "OTTMUST00000124393.1";
chr1	HAVANA	transcript	75192600	75194058	0	-	.	gene_id "ENSMUSG00000026202.14"; transcript_id "ENSMUST00000186971.2"; gene_type "protein_coding"; gene_name "Tuba4a"; transcript_type "protein_coding"; transcript_name "Tuba4a-204"; level 2; protein_id "ENSMUSP00000140321.2"; transcript_support_level "2"; mgi_id "MGI:1095410"; tag "mRNA_start_NF"; tag "cds_start_NF"; havana_gene "OTTMUSG00000048543.1"; havana_transcript "OTTMUST00000124393.1";
chr1	HAVANA	stop_codon	75193069	75193071	0	-	0	gene_id "ENSMUSG00000026202.14"; transcript_id "ENSMUST00000186971.2"; gene_type "protein_coding"; gene_name "Tuba4a"; transcript_type "protein_coding"; transcript_name "Tuba4a-204"; exon_number 3; exon_id "ENSMUSE00001322144.2"; level 2; protein_id "ENSMUSP00000140321.2"; transcript_support_level "2"; mgi_id "MGI:1095410"; tag "mRNA_start_NF"; tag "cds_start_NF"; havana_gene "OTTMUSG00000048543.1"; havana_transcript "OTTMUST00000124393.1";
chr1	HAVANA	CDS	75193072	75193092	0	-	0	gene_id "ENSMUSG00000026202.14"; transcript_id "ENSMUST00000186971.2"; gene_type "protein_coding"; gene_name "Tuba4a"; transcript_type "protein_coding"; transcript_name "Tuba4a-204"; exon_number 3; exon_id "ENSMUSE00001322144.2"; level 2; protein_id "ENSMUSP00000140321.2"; transcript_support_level "2"; mgi_id "MGI:1095410"; tag "mRNA_start_NF"; tag "cds_start_NF"; havana_gene "OTTMUSG00000048543.1"; havana_transcript "OTTMUST00000124393.1";
chr1	HAVANA	exon	75193079	75193619	0	-	.	gene_id "ENSMUSG00000026202.14"; transcript_id "ENSMUST00000187103.2"; gene_type "protein_coding"; gene_name "Tuba4a"; transcript_type "retained_intron"; transcript_name "Tuba4a-205"; exon_number 3; exon_id "ENSMUSE00001320849.2"; level 2; transcript_support_level "2"; mgi_id "MGI:1095410"; havana_gene "OTTMUSG00000048543.1"; havana_transcript "OTTMUST00000124387.1";
chr1	HAVANA	transcript	75193079	75195887	0	-	.	gene_id "ENSMUSG00000026202.14"; transcript_id "ENSMUST00000187103.2"; gene_type "protein_coding"; gene_name "Tuba4a"; transcript_type "retained_intron"; transcript_name "Tuba4a-205"; level 2; transcript_support_level "2"; mgi_id "MGI:1095410"; havana_gene "OTTMUSG00000048543.1"; havana_transcript "OTTMUST00000124387.1";
chr1	HAVANA	stop_codon	75193233	75193235	0	-	0	gene_id "ENSMUSG00000026202.14"; transcript_id "ENSMUST00000188593.2"; gene_type "protein_coding"; gene_name "Tuba4a"; transcript_type "protein_coding"; transcript_name "Tuba4a-206"; exon_number 2; exon_id "ENSMUSE00001328711.2"; level 2; protein_id "ENSMUSP00000140881.2"; transcript_support_level "5"; mgi_id "MGI:1095410"; tag "mRNA_start_NF"; tag "cds_start_NF"; tag "not_organism_supported"; havana_gene "OTTMUSG00000048543.1"; havana_transcript "OTTMUST00000124386.1";
chr1	HAVANA	CDS	75193236	75193237	0	-	2	gene_id "ENSMUSG00000026202.14"; transcript_id "ENSMUST00000188593.2"; gene_type "protein_coding"; gene_name "Tuba4a"; transcript_type "protein_coding"; transcript_name "Tuba4a-206"; exon_number 2; exon_id "ENSMUSE00001328711.2"; level 2; protein_id "ENSMUSP00000140881.2"; transcript_support_level "5"; mgi_id "MGI:1095410"; tag "mRNA_start_NF"; tag "cds_start_NF"; tag "not_organism_supported"; havana_gene "OTTMUSG00000048543.1"; havana_transcript "OTTMUST00000124386.1";
chr1	HAVANA	exon	75193471	75193619	0	-	.	gene_id "ENSMUSG00000026202.14"; transcript_id "ENSMUST00000186213.7"; gene_type "protein_coding"; gene_name "Tuba4a"; transcript_type "protein_coding"; transcript_name "Tuba4a-202"; exon_number 3; exon_id "ENSMUSE00000543724.2"; level 2; protein_id "ENSMUSP00000140657.2"; transcript_support_level "1"; mgi_id "MGI:1095410"; tag "basic"; tag "Ensembl_canonical"; tag "GENCODE_Primary"; tag "appris_principal_1"; tag "CCDS"; ccdsid "CCDS35623.1"; havana_gene "OTTMUSG00000048543.1"; havana_transcript "OTTMUST00000124385.1";
chr1	HAVANA	CDS	75193471	75193619	0	-	2	gene_id "ENSMUSG00000026202.14"; transcript_id "ENSMUST00000186213.7"; gene_type "protein_coding"; gene_name "Tuba4a"; transcript_type "protein_coding"; transcript_name "Tuba4a-202"; exon_number 3; exon_id "ENSMUSE00000543724.2"; level 2; protein_id "ENSMUSP00000140657.2"; transcript_support_level "1"; mgi_id "MGI:1095410"; tag "basic"; tag "Ensembl_canonical"; tag "GENCODE_Primary"; tag "appris_principal_1"; tag "CCDS"; ccdsid "CCDS35623.1"; havana_gene "OTTMUSG00000048543.1"; havana_transcript "OTTMUST00000124385.1";
chr1	HAVANA	exon	75193471	75193619	0	-	.	gene_id "ENSMUSG00000026202.14"; transcript_id "ENSMUST00000079464.13"; gene_type "protein_coding"; gene_name "Tuba4a"; transcript_type "protein_coding"; transcript_name "Tuba4a-201"; exon_number 3; exon_id "ENSMUSE00000543724.2"; level 2; protein_id "ENSMUSP00000078429.8"; transcript_support_level "1"; mgi_id "MGI:1095410"; tag "mRNA_start_NF"; tag "cds_start_NF"; havana_gene "OTTMUSG00000048543.1"; havana_transcript "OTTMUST00000124384.1";
chr1	HAVANA	CDS	75193471	75193619	0	-	2	gene_id "ENSMUSG00000026202.14"; transcript_id "ENSMUST00000079464.13"; gene_type "protein_coding"; gene_name "Tuba4a"; transcript_type "protein_coding"; transcript_name "Tuba4a-201"; exon_number 3; exon_id "ENSMUSE00000543724.2"; level 2; protein_id "ENSMUSP00000078429.8"; transcript_support_level "1"; mgi_id "MGI:1095410"; tag "mRNA_start_NF"; tag "cds_start_NF"; havana_gene "OTTMUSG00000048543.1"; havana_transcript "OTTMUST00000124384.1";
chr1	HAVANA	exon	75193471	75193619	0	-	.	gene_id "ENSMUSG00000026202.14"; transcript_id "ENSMUST00000186971.2"; gene_type "protein_coding"; gene_name "Tuba4a"; transcript_type "protein_coding"; transcript_name "Tuba4a-204"; exon_number 2; exon_id "ENSMUSE00000543724.2"; level 2; protein_id "ENSMUSP00000140321.2"; transcript_support_level "2"; mgi_id "MGI:1095410"; tag "mRNA_start_NF"; tag "cds_start_NF"; havana_gene "OTTMUSG00000048543.1"; havana_transcript "OTTMUST00000124393.1";
chr1	HAVANA	CDS	75193471	75193619	0	-	2	gene_id "ENSMUSG00000026202.14"; transcript_id "ENSMUST00000186971.2"; gene_type "protein_coding"; gene_name "Tuba4a"; transcript_type "protein_coding"; transcript_name "Tuba4a-204"; exon_number 2; exon_id "ENSMUSE00000543724.2"; level 2; protein_id "ENSMUSP00000140321.2"; transcript_support_level "2"; mgi_id "MGI:1095410"; tag "mRNA_start_NF"; tag "cds_start_NF"; havana_gene "OTTMUSG00000048543.1"; havana_transcript "OTTMUST00000124393.1";
chr1	HAVANA	exon	75193501	75193619	0	-	.	gene_id "ENSMUSG00000026202.14"; transcript_id "ENSMUST00000186758.7"; gene_type "protein_coding"; gene_name "Tuba4a"; transcript_type "protein_coding"; transcript_name "Tuba4a-203"; exon_number 3; exon_id "ENSMUSE00001334104.2"; level 2; protein_id "ENSMUSP00000140552.2"; transcript_support_level "3"; mgi_id "MGI:1095410"; tag "mRNA_end_NF"; tag "cds_end_NF"; havana_gene "OTTMUSG00000048543.1"; havana_transcript "OTTMUST00000124388.1";
chr1	HAVANA	CDS	75193501	75193619	0	-	2	gene_id "ENSMUSG00000026202.14"; transcript_id "ENSMUST00000186758.7"; gene_type "protein_coding"; gene_name "Tuba4a"; transcript_type "protein_coding"; transcript_name "Tuba4a-203"; exon_number 3; exon_id "ENSMUSE00001334104.2"; level 2; protein_id "ENSMUSP00000140552.2"; transcript_support_level "3"; mgi_id "MGI:1095410"; tag "mRNA_end_NF"; tag "cds_end_NF"; havana_gene "OTTMUSG00000048543.1"; havana_transcript "OTTMUST00000124388.1";
chr1	HAVANA	transcript	75193501	75196509	0	-	.	gene_id "ENSMUSG00000026202.14"; transcript_id "ENSMUST00000186758.7"; gene_type "protein_coding"; gene_name "Tuba4a"; transcript_type "protein_coding"; transcript_name "Tuba4a-203"; level 2; protein_id "ENSMUSP00000140552.2"; transcript_support_level "3"; mgi_id "MGI:1095410"; tag "mRNA_end_NF"; tag "cds_end_NF"; havana_gene "OTTMUSG00000048543.1"; havana_transcript "OTTMUST00000124388.1";
chr1	HAVANA	exon	75193533	75193619	0	-	.	gene_id "ENSMUSG00000026202.14"; transcript_id "ENSMUST00000190717.7"; gene_type "protein_coding"; gene_name "Tuba4a"; transcript_type "protein_coding"; transcript_name "Tuba4a-208"; exon_number 3; exon_id "ENSMUSE00001330661.2"; level 1; protein_id "ENSMUSP00000141097.2"; transcript_support_level "3"; mgi_id "MGI:1095410"; tag "mRNA_end_NF"; tag "cds_end_NF"; tag "exp_conf"; havana_gene "OTTMUSG00000048543.1"; havana_transcript "OTTMUST00000124394.1";
chr1	HAVANA	CDS	75193533	75193619	0	-	2	gene_id "ENSMUSG00000026202.14"; transcript_id "ENSMUST00000190717.7"; gene_type "protein_coding"; gene_name "Tuba4a"; transcript_type "protein_coding"; transcript_name "Tuba4a-208"; exon_number 3; exon_id "ENSMUSE00001330661.2"; level 1; protein_id "ENSMUSP00000141097.2"; transcript_support_level "3"; mgi_id "MGI:1095410"; tag "mRNA_end_NF"; tag "cds_end_NF"; tag "exp_conf"; havana_gene "OTTMUSG00000048543.1"; havana_transcript "OTTMUST00000124394.1";
chr1	HAVANA	transcript	75193533	75195532	0	-	.	gene_id "ENSMUSG00000026202.14"; transcript_id "ENSMUST00000190717.7"; gene_type "protein_coding"; gene_name "Tuba4a"; transcript_type "protein_coding"; transcript_name "Tuba4a-208"; level 1; protein_id "ENSMUSP00000141097.2"; transcript_support_level "3"; mgi_id "MGI:1095410"; tag "mRNA_end_NF"; tag "cds_end_NF"; tag "exp_conf"; havana_gene "OTTMUSG00000048543.1"; havana_transcript "OTTMUST00000124394.1";
chr1	HAVANA	exon	75193557	75193619	0	-	.	gene_id "ENSMUSG00000026202.14"; transcript_id "ENSMUST00000189131.2"; gene_type "protein_coding"; gene_name "Tuba4a"; transcript_type "protein_coding"; transcript_name "Tuba4a-207"; exon_number 3; exon_id "ENSMUSE00001322770.2"; level 2; protein_id "ENSMUSP00000140970.2"; transcript_support_level "3"; mgi_id "MGI:1095410"; tag "mRNA_end_NF"; tag "cds_end_NF"; havana_gene "OTTMUSG00000048543.1"; havana_transcript "OTTMUST00000124395.1";
chr1	HAVANA	CDS	75193557	75193619	0	-	2	gene_id "ENSMUSG00000026202.14"; transcript_id "ENSMUST00000189131.2"; gene_type "protein_coding"; gene_name "Tuba4a"; transcript_type "protein_coding"; transcript_name "Tuba4a-207"; exon_number 3; exon_id "ENSMUSE00001322770.2"; level 2; protein_id "ENSMUSP00000140970.2"; transcript_support_level "3"; mgi_id "MGI:1095410"; tag "mRNA_end_NF"; tag "cds_end_NF"; havana_gene "OTTMUSG00000048543.1"; havana_transcript "OTTMUST00000124395.1";
chr1	HAVANA	transcript	75193557	75195532	0	-	.	gene_id "ENSMUSG00000026202.14"; transcript_id "ENSMUST00000189131.2"; gene_type "protein_coding"; gene_name "Tuba4a"; transcript_type "protein_coding"; transcript_name "Tuba4a-207"; level 2; protein_id "ENSMUSP00000140970.2"; transcript_support_level "3"; mgi_id "MGI:1095410"; tag "mRNA_end_NF"; tag "cds_end_NF"; havana_gene "OTTMUSG00000048543.1"; havana_transcript "OTTMUST00000124395.1";
chr1	HAVANA	CDS	75193856	75194036	0	-	0	gene_id "ENSMUSG00000026202.14"; transcript_id "ENSMUST00000186758.7"; gene_type "protein_coding"; gene_name "Tuba4a"; transcript_type "protein_coding"; transcript_name "Tuba4a-203"; exon_number 2; exon_id "ENSMUSE00001329705.2"; level 2; protein_id "ENSMUSP00000140552.2"; transcript_support_level "3"; mgi_id "MGI:1095410"; tag "mRNA_end_NF"; tag "cds_end_NF"; havana_gene "OTTMUSG00000048543.1"; havana_transcript "OTTMUST00000124388.1";
chr1	HAVANA	CDS	75193856	75194036	0	-	0	gene_id "ENSMUSG00000026202.14"; transcript_id "ENSMUST00000190717.7"; gene_type "protein_coding"; gene_name "Tuba4a"; transcript_type "protein_coding"; transcript_name "Tuba4a-208"; exon_number 2; exon_id "ENSMUSE00001329705.2"; level 1; protein_id "ENSMUSP00000141097.2"; transcript_support_level "3"; mgi_id "MGI:1095410"; tag "mRNA_end_NF"; tag "cds_end_NF"; tag "exp_conf"; havana_gene "OTTMUSG00000048543.1"; havana_transcript "OTTMUST00000124394.1";
chr1	HAVANA	CDS	75193856	75194036	0	-	0	gene_id "ENSMUSG00000026202.14"; transcript_id "ENSMUST00000189131.2"; gene_type "protein_coding"; gene_name "Tuba4a"; transcript_type "protein_coding"; transcript_name "Tuba4a-207"; exon_number 2; exon_id "ENSMUSE00001329705.2"; level 2; protein_id "ENSMUSP00000140970.2"; transcript_support_level "3"; mgi_id "MGI:1095410"; tag "mRNA_end_NF"; tag "cds_end_NF"; havana_gene "OTTMUSG00000048543.1"; havana_transcript "OTTMUST00000124395.1";
chr1	HAVANA	exon	75193856	75194058	0	-	.	gene_id "ENSMUSG00000026202.14"; transcript_id "ENSMUST00000186971.2"; gene_type "protein_coding"; gene_name "Tuba4a"; transcript_type "protein_coding"; transcript_name "Tuba4a-204"; exon_number 1; exon_id "ENSMUSE00001334749.2"; level 2; protein_id "ENSMUSP00000140321.2"; transcript_support_level "2"; mgi_id "MGI:1095410"; tag "mRNA_start_NF"; tag "cds_start_NF"; havana_gene "OTTMUSG00000048543.1"; havana_transcript "OTTMUST00000124393.1";
chr1	HAVANA	CDS	75193856	75194058	0	-	1	gene_id "ENSMUSG00000026202.14"; transcript_id "ENSMUST00000186971.2"; gene_type "protein_coding"; gene_name "Tuba4a"; transcript_type "protein_coding"; transcript_name "Tuba4a-204"; exon_number 1; exon_id "ENSMUSE00001334749.2"; level 2; protein_id "ENSMUSP00000140321.2"; transcript_support_level "2"; mgi_id "MGI:1095410"; tag "mRNA_start_NF"; tag "cds_start_NF"; havana_gene "OTTMUSG00000048543.1"; havana_transcript "OTTMUST00000124393.1";
chr1	HAVANA	exon	75193856	75194078	0	-	.	gene_id "ENSMUSG00000026202.14"; transcript_id "ENSMUST00000186213.7"; gene_type "protein_coding"; gene_name "Tuba4a"; transcript_type "protein_coding"; transcript_name "Tuba4a-202"; exon_number 2; exon_id "ENSMUSE00000543726.2"; level 2; protein_id "ENSMUSP00000140657.2"; transcript_support_level "1"; mgi_id "MGI:1095410"; tag "basic"; tag "Ensembl_canonical"; tag "GENCODE_Primary"; tag "appris_principal_1"; tag "CCDS"; ccdsid "CCDS35623.1"; havana_gene "OTTMUSG00000048543.1"; havana_transcript "OTTMUST00000124385.1";
chr1	HAVANA	CDS	75193856	75194078	0	-	0	gene_id "ENSMUSG00000026202.14"; transcript_id "ENSMUST00000186213.7"; gene_type "protein_coding"; gene_name "Tuba4a"; transcript_type "protein_coding"; transcript_name "Tuba4a-202"; exon_number 2; exon_id "ENSMUSE00000543726.2"; level 2; protein_id "ENSMUSP00000140657.2"; transcript_support_level "1"; mgi_id "MGI:1095410"; tag "basic"; tag "Ensembl_canonical"; tag "GENCODE_Primary"; tag "appris_principal_1"; tag "CCDS"; ccdsid "CCDS35623.1"; havana_gene "OTTMUSG00000048543.1"; havana_transcript "OTTMUST00000124385.1";
chr1	HAVANA	exon	75193856	75194078	0	-	.	gene_id "ENSMUSG00000026202.14"; transcript_id "ENSMUST00000079464.13"; gene_type "protein_coding"; gene_name "Tuba4a"; transcript_type "protein_coding"; transcript_name "Tuba4a-201"; exon_number 2; exon_id "ENSMUSE00000543726.2"; level 2; protein_id "ENSMUSP00000078429.8"; transcript_support_level "1"; mgi_id "MGI:1095410"; tag "mRNA_start_NF"; tag "cds_start_NF"; havana_gene "OTTMUSG00000048543.1"; havana_transcript "OTTMUST00000124384.1";
chr1	HAVANA	CDS	75193856	75194078	0	-	0	gene_id "ENSMUSG00000026202.14"; transcript_id "ENSMUST00000079464.13"; gene_type "protein_coding"; gene_name "Tuba4a"; transcript_type "protein_coding"; transcript_name "Tuba4a-201"; exon_number 2; exon_id "ENSMUSE00000543726.2"; level 2; protein_id "ENSMUSP00000078429.8"; transcript_support_level "1"; mgi_id "MGI:1095410"; tag "mRNA_start_NF"; tag "cds_start_NF"; havana_gene "OTTMUSG00000048543.1"; havana_transcript "OTTMUST00000124384.1";
chr1	HAVANA	exon	75193856	75194078	0	-	.	gene_id "ENSMUSG00000026202.14"; transcript_id "ENSMUST00000188593.2"; gene_type "protein_coding"; gene_name "Tuba4a"; transcript_type "protein_coding"; transcript_name "Tuba4a-206"; exon_number 1; exon_id "ENSMUSE00000543726.2"; level 2; protein_id "ENSMUSP00000140881.2"; transcript_support_level "5"; mgi_id "MGI:1095410"; tag "mRNA_start_NF"; tag "cds_start_NF"; tag "not_organism_supported"; havana_gene "OTTMUSG00000048543.1"; havana_transcript "OTTMUST00000124386.1";
chr1	HAVANA	CDS	75193856	75194078	0	-	0	gene_id "ENSMUSG00000026202.14"; transcript_id "ENSMUST00000188593.2"; gene_type "protein_coding"; gene_name "Tuba4a"; transcript_type "protein_coding"; transcript_name "Tuba4a-206"; exon_number 1; exon_id "ENSMUSE00000543726.2"; level 2; protein_id "ENSMUSP00000140881.2"; transcript_support_level "5"; mgi_id "MGI:1095410"; tag "mRNA_start_NF"; tag "cds_start_NF"; tag "not_organism_supported"; havana_gene "OTTMUSG00000048543.1"; havana_transcript "OTTMUST00000124386.1";
chr1	HAVANA	exon	75193856	75194078	0	-	.	gene_id "ENSMUSG00000026202.14"; transcript_id "ENSMUST00000187103.2"; gene_type "protein_coding"; gene_name "Tuba4a"; transcript_type "retained_intron"; transcript_name "Tuba4a-205"; exon_number 2; exon_id "ENSMUSE00001323768.2"; level 2; transcript_support_level "2"; mgi_id "MGI:1095410"; havana_gene "OTTMUSG00000048543.1"; havana_transcript "OTTMUST00000124387.1";
chr1	HAVANA	exon	75193856	75194078	0	-	.	gene_id "ENSMUSG00000026202.14"; transcript_id "ENSMUST00000186758.7"; gene_type "protein_coding"; gene_name "Tuba4a"; transcript_type "protein_coding"; transcript_name "Tuba4a-203"; exon_number 2; exon_id "ENSMUSE00001329705.2"; level 2; protein_id "ENSMUSP00000140552.2"; transcript_support_level "3"; mgi_id "MGI:1095410"; tag "mRNA_end_NF"; tag "cds_end_NF"; havana_gene "OTTMUSG00000048543.1"; havana_transcript "OTTMUST00000124388.1";
chr1	HAVANA	exon	75193856	75194078	0	-	.	gene_id "ENSMUSG00000026202.14"; transcript_id "ENSMUST00000190717.7"; gene_type "protein_coding"; gene_name "Tuba4a"; transcript_type "protein_coding"; transcript_name "Tuba4a-208"; exon_number 2; exon_id "ENSMUSE00001329705.2"; level 1; protein_id "ENSMUSP00000141097.2"; transcript_support_level "3"; mgi_id "MGI:1095410"; tag "mRNA_end_NF"; tag "cds_end_NF"; tag "exp_conf"; havana_gene "OTTMUSG00000048543.1"; havana_transcript "OTTMUST00000124394.1";
chr1	HAVANA	exon	75193856	75194078	0	-	.	gene_id "ENSMUSG00000026202.14"; transcript_id "ENSMUST00000189131.2"; gene_type "protein_coding"; gene_name "Tuba4a"; transcript_type "protein_coding"; transcript_name "Tuba4a-207"; exon_number 2; exon_id "ENSMUSE00001329705.2"; level 2; protein_id "ENSMUSP00000140970.2"; transcript_support_level "3"; mgi_id "MGI:1095410"; tag "mRNA_end_NF"; tag "cds_end_NF"; havana_gene "OTTMUSG00000048543.1"; havana_transcript "OTTMUST00000124395.1";
chr1	HAVANA	start_codon	75194034	75194036	0	-	0	gene_id "ENSMUSG00000026202.14"; transcript_id "ENSMUST00000186758.7"; gene_type "protein_coding"; gene_name "Tuba4a"; transcript_type "protein_coding"; transcript_name "Tuba4a-203"; exon_number 2; exon_id "ENSMUSE00001329705.2"; level 2; protein_id "ENSMUSP00000140552.2"; transcript_support_level "3"; mgi_id "MGI:1095410"; tag "mRNA_end_NF"; tag "cds_end_NF"; havana_gene "OTTMUSG00000048543.1"; havana_transcript "OTTMUST00000124388.1";
chr1	HAVANA	start_codon	75194034	75194036	0	-	0	gene_id "ENSMUSG00000026202.14"; transcript_id "ENSMUST00000190717.7"; gene_type "protein_coding"; gene_name "Tuba4a"; transcript_type "protein_coding"; transcript_name "Tuba4a-208"; exon_number 2; exon_id "ENSMUSE00001329705.2"; level 1; protein_id "ENSMUSP00000141097.2"; transcript_support_level "3"; mgi_id "MGI:1095410"; tag "mRNA_end_NF"; tag "cds_end_NF"; tag "exp_conf"; havana_gene "OTTMUSG00000048543.1"; havana_transcript "OTTMUST00000124394.1";
chr1	HAVANA	start_codon	75194034	75194036	0	-	0	gene_id "ENSMUSG00000026202.14"; transcript_id "ENSMUST00000189131.2"; gene_type "protein_coding"; gene_name "Tuba4a"; transcript_type "protein_coding"; transcript_name "Tuba4a-207"; exon_number 2; exon_id "ENSMUSE00001329705.2"; level 2; protein_id "ENSMUSP00000140970.2"; transcript_support_level "3"; mgi_id "MGI:1095410"; tag "mRNA_end_NF"; tag "cds_end_NF"; havana_gene "OTTMUSG00000048543.1"; havana_transcript "OTTMUST00000124395.1";
chr1	HAVANA	UTR	75194037	75194078	0	-	.	gene_id "ENSMUSG00000026202.14"; transcript_id "ENSMUST00000186758.7"; gene_type "protein_coding"; gene_name "Tuba4a"; transcript_type "protein_coding"; transcript_name "Tuba4a-203"; exon_number 2; exon_id "ENSMUSE00001329705.2"; level 2; protein_id "ENSMUSP00000140552.2"; transcript_support_level "3"; mgi_id "MGI:1095410"; tag "mRNA_end_NF"; tag "cds_end_NF"; havana_gene "OTTMUSG00000048543.1"; havana_transcript "OTTMUST00000124388.1";
chr1	HAVANA	UTR	75194037	75194078	0	-	.	gene_id "ENSMUSG00000026202.14"; transcript_id "ENSMUST00000190717.7"; gene_type "protein_coding"; gene_name "Tuba4a"; transcript_type "protein_coding"; transcript_name "Tuba4a-208"; exon_number 2; exon_id "ENSMUSE00001329705.2"; level 1; protein_id "ENSMUSP00000141097.2"; transcript_support_level "3"; mgi_id "MGI:1095410"; tag "mRNA_end_NF"; tag "cds_end_NF"; tag "exp_conf"; havana_gene "OTTMUSG00000048543.1"; havana_transcript "OTTMUST00000124394.1";
chr1	HAVANA	UTR	75194037	75194078	0	-	.	gene_id "ENSMUSG00000026202.14"; transcript_id "ENSMUST00000189131.2"; gene_type "protein_coding"; gene_name "Tuba4a"; transcript_type "protein_coding"; transcript_name "Tuba4a-207"; exon_number 2; exon_id "ENSMUSE00001329705.2"; level 2; protein_id "ENSMUSP00000140970.2"; transcript_support_level "3"; mgi_id "MGI:1095410"; tag "mRNA_end_NF"; tag "cds_end_NF"; havana_gene "OTTMUSG00000048543.1"; havana_transcript "OTTMUST00000124395.1";
chr1	HAVANA	exon	75195180	75195268	0	-	.	gene_id "ENSMUSG00000026202.14"; transcript_id "ENSMUST00000079464.13"; gene_type "protein_coding"; gene_name "Tuba4a"; transcript_type "protein_coding"; transcript_name "Tuba4a-201"; exon_number 1; exon_id "ENSMUSE00001321119.2"; level 2; protein_id "ENSMUSP00000078429.8"; transcript_support_level "1"; mgi_id "MGI:1095410"; tag "mRNA_start_NF"; tag "cds_start_NF"; havana_gene "OTTMUSG00000048543.1"; havana_transcript "OTTMUST00000124384.1";
chr1	HAVANA	CDS	75195180	75195268	0	-	2	gene_id "ENSMUSG00000026202.14"; transcript_id "ENSMUST00000079464.13"; gene_type "protein_coding"; gene_name "Tuba4a"; transcript_type "protein_coding"; transcript_name "Tuba4a-201"; exon_number 1; exon_id "ENSMUSE00001321119.2"; level 2; protein_id "ENSMUSP00000078429.8"; transcript_support_level "1"; mgi_id "MGI:1095410"; tag "mRNA_start_NF"; tag "cds_start_NF"; havana_gene "OTTMUSG00000048543.1"; havana_transcript "OTTMUST00000124384.1";
chr1	HAVANA	exon	75195434	75195532	0	-	.	gene_id "ENSMUSG00000026202.14"; transcript_id "ENSMUST00000190717.7"; gene_type "protein_coding"; gene_name "Tuba4a"; transcript_type "protein_coding"; transcript_name "Tuba4a-208"; exon_number 1; exon_id "ENSMUSE00001333800.2"; level 1; protein_id "ENSMUSP00000141097.2"; transcript_support_level "3"; mgi_id "MGI:1095410"; tag "mRNA_end_NF"; tag "cds_end_NF"; tag "exp_conf"; havana_gene "OTTMUSG00000048543.1"; havana_transcript "OTTMUST00000124394.1";
chr1	HAVANA	UTR	75195434	75195532	0	-	.	gene_id "ENSMUSG00000026202.14"; transcript_id "ENSMUST00000190717.7"; gene_type "protein_coding"; gene_name "Tuba4a"; transcript_type "protein_coding"; transcript_name "Tuba4a-208"; exon_number 1; exon_id "ENSMUSE00001333800.2"; level 1; protein_id "ENSMUSP00000141097.2"; transcript_support_level "3"; mgi_id "MGI:1095410"; tag "mRNA_end_NF"; tag "cds_end_NF"; tag "exp_conf"; havana_gene "OTTMUSG00000048543.1"; havana_transcript "OTTMUST00000124394.1";
chr1	HAVANA	exon	75195473	75195532	0	-	.	gene_id "ENSMUSG00000026202.14"; transcript_id "ENSMUST00000189131.2"; gene_type "protein_coding"; gene_name "Tuba4a"; transcript_type "protein_coding"; transcript_name "Tuba4a-207"; exon_number 1; exon_id "ENSMUSE00001321435.2"; level 2; protein_id "ENSMUSP00000140970.2"; transcript_support_level "3"; mgi_id "MGI:1095410"; tag "mRNA_end_NF"; tag "cds_end_NF"; havana_gene "OTTMUSG00000048543.1"; havana_transcript "OTTMUST00000124395.1";
chr1	HAVANA	UTR	75195473	75195532	0	-	.	gene_id "ENSMUSG00000026202.14"; transcript_id "ENSMUST00000189131.2"; gene_type "protein_coding"; gene_name "Tuba4a"; transcript_type "protein_coding"; transcript_name "Tuba4a-207"; exon_number 1; exon_id "ENSMUSE00001321435.2"; level 2; protein_id "ENSMUSP00000140970.2"; transcript_support_level "3"; mgi_id "MGI:1095410"; tag "mRNA_end_NF"; tag "cds_end_NF"; havana_gene "OTTMUSG00000048543.1"; havana_transcript "OTTMUST00000124395.1";
chr1	HAVANA	CDS	75195837	75195839	0	-	0	gene_id "ENSMUSG00000026202.14"; transcript_id "ENSMUST00000186213.7"; gene_type "protein_coding"; gene_name "Tuba4a"; transcript_type "protein_coding"; transcript_name "Tuba4a-202"; exon_number 1; exon_id "ENSMUSE00001327858.2"; level 2; protein_id "ENSMUSP00000140657.2"; transcript_support_level "1"; mgi_id "MGI:1095410"; tag "basic"; tag "Ensembl_canonical"; tag "GENCODE_Primary"; tag "appris_principal_1"; tag "CCDS"; ccdsid "CCDS35623.1"; havana_gene "OTTMUSG00000048543.1"; havana_transcript "OTTMUST00000124385.1";
chr1	HAVANA	start_codon	75195837	75195839	0	-	0	gene_id "ENSMUSG00000026202.14"; transcript_id "ENSMUST00000186213.7"; gene_type "protein_coding"; gene_name "Tuba4a"; transcript_type "protein_coding"; transcript_name "Tuba4a-202"; exon_number 1; exon_id "ENSMUSE00001327858.2"; level 2; protein_id "ENSMUSP00000140657.2"; transcript_support_level "1"; mgi_id "MGI:1095410"; tag "basic"; tag "Ensembl_canonical"; tag "GENCODE_Primary"; tag "appris_principal_1"; tag "CCDS"; ccdsid "CCDS35623.1"; havana_gene "OTTMUSG00000048543.1"; havana_transcript "OTTMUST00000124385.1";
chr1	HAVANA	exon	75195837	75195887	0	-	.	gene_id "ENSMUSG00000026202.14"; transcript_id "ENSMUST00000187103.2"; gene_type "protein_coding"; gene_name "Tuba4a"; transcript_type "retained_intron"; transcript_name "Tuba4a-205"; exon_number 1; exon_id "ENSMUSE00000579998.4"; level 2; transcript_support_level "2"; mgi_id "MGI:1095410"; havana_gene "OTTMUSG00000048543.1"; havana_transcript "OTTMUST00000124387.1";
chr1	HAVANA	exon	75195837	75195938	0	-	.	gene_id "ENSMUSG00000026202.14"; transcript_id "ENSMUST00000186213.7"; gene_type "protein_coding"; gene_name "Tuba4a"; transcript_type "protein_coding"; transcript_name "Tuba4a-202"; exon_number 1; exon_id "ENSMUSE00001327858.2"; level 2; protein_id "ENSMUSP00000140657.2"; transcript_support_level "1"; mgi_id "MGI:1095410"; tag "basic"; tag "Ensembl_canonical"; tag "GENCODE_Primary"; tag "appris_principal_1"; tag "CCDS"; ccdsid "CCDS35623.1"; havana_gene "OTTMUSG00000048543.1"; havana_transcript "OTTMUST00000124385.1";
chr1	HAVANA	UTR	75195840	75195938	0	-	.	gene_id "ENSMUSG00000026202.14"; transcript_id "ENSMUST00000186213.7"; gene_type "protein_coding"; gene_name "Tuba4a"; transcript_type "protein_coding"; transcript_name "Tuba4a-202"; exon_number 1; exon_id "ENSMUSE00001327858.2"; level 2; protein_id "ENSMUSP00000140657.2"; transcript_support_level "1"; mgi_id "MGI:1095410"; tag "basic"; tag "Ensembl_canonical"; tag "GENCODE_Primary"; tag "appris_principal_1"; tag "CCDS"; ccdsid "CCDS35623.1"; havana_gene "OTTMUSG00000048543.1"; havana_transcript "OTTMUST00000124385.1";
chr1	HAVANA	exon	75196070	75196509	0	-	.	gene_id "ENSMUSG00000026202.14"; transcript_id "ENSMUST00000186758.7"; gene_type "protein_coding"; gene_name "Tuba4a"; transcript_type "protein_coding"; transcript_name "Tuba4a-203"; exon_number 1; exon_id "ENSMUSE00001331929.2"; level 2; protein_id "ENSMUSP00000140552.2"; transcript_support_level "3"; mgi_id "MGI:1095410"; tag "mRNA_end_NF"; tag "cds_end_NF"; havana_gene "OTTMUSG00000048543.1"; havana_transcript "OTTMUST00000124388.1";
chr1	HAVANA	UTR	75196070	75196509	0	-	.	gene_id "ENSMUSG00000026202.14"; transcript_id "ENSMUST00000186758.7"; gene_type "protein_coding"; gene_name "Tuba4a"; transcript_type "protein_coding"; transcript_name "Tuba4a-203"; exon_number 1; exon_id "ENSMUSE00001331929.2"; level 2; protein_id "ENSMUSP00000140552.2"; transcript_support_level "3"; mgi_id "MGI:1095410"; tag "mRNA_end_NF"; tag "cds_end_NF"; havana_gene "OTTMUSG00000048543.1"; havana_transcript "OTTMUST00000124388.1";
chr1	HAVANA	UTR	75196739	75197106	0	-	.	gene_id "ENSMUSG00000096094.3"; transcript_id "ENSMUST00000179573.2"; gene_type "protein_coding"; gene_name "A630095N17Rik"; transcript_type "protein_coding"; transcript_name "A630095N17Rik-201"; exon_number 3; exon_id "ENSMUSE00000988422.2"; level 2; protein_id "ENSMUSP00000136333.2"; transcript_support_level "1"; mgi_id "MGI:2686470"; tag "basic"; tag "appris_principal_2"; tag "CCDS"; ccdsid "CCDS56633.1"; havana_gene "OTTMUSG00000048574.1"; havana_transcript "OTTMUST00000124445.1";
chr1	HAVANA	exon	75196739	75197217	0	-	.	gene_id "ENSMUSG00000096094.3"; transcript_id "ENSMUST00000179573.2"; gene_type "protein_coding"; gene_name "A630095N17Rik"; transcript_type "protein_coding"; transcript_name "A630095N17Rik-201"; exon_number 3; exon_id "ENSMUSE00000988422.2"; level 2; protein_id "ENSMUSP00000136333.2"; transcript_support_level "1"; mgi_id "MGI:2686470"; tag "basic"; tag "appris_principal_2"; tag "CCDS"; ccdsid "CCDS56633.1"; havana_gene "OTTMUSG00000048574.1"; havana_transcript "OTTMUST00000124445.1";
chr1	HAVANA	transcript	75196739	75200298	0	-	.	gene_id "ENSMUSG00000096094.3"; transcript_id "ENSMUST00000179573.2"; gene_type "protein_coding"; gene_name "A630095N17Rik"; transcript_type "protein_coding"; transcript_name "A630095N17Rik-201"; level 2; protein_id "ENSMUSP00000136333.2"; transcript_support_level "1"; mgi_id "MGI:2686470"; tag "basic"; tag "appris_principal_2"; tag "CCDS"; ccdsid "CCDS56633.1"; havana_gene "OTTMUSG00000048574.1"; havana_transcript "OTTMUST00000124445.1";
chr1	HAVANA	gene	75196739	75208746	0	-	.	gene_id "ENSMUSG00000096094.3"; gene_type "protein_coding"; gene_name "A630095N17Rik"; level 2; mgi_id "MGI:2686470"; havana_gene "OTTMUSG00000048574.1";
chr1	HAVANA	UTR	75196900	75197106	0	-	.	gene_id "ENSMUSG00000096094.3"; transcript_id "ENSMUST00000180101.3"; gene_type "protein_coding"; gene_name "A630095N17Rik"; transcript_type "protein_coding"; transcript_name "A630095N17Rik-202"; exon_number 3; exon_id "ENSMUSE00001335210.2"; level 2; protein_id "ENSMUSP00000135937.2"; transcript_support_level "3"; mgi_id "MGI:2686470"; tag "basic"; tag "Ensembl_canonical"; tag "GENCODE_Primary"; tag "appris_alternative_2"; tag "CCDS"; ccdsid "CCDS56634.1"; havana_gene "OTTMUSG00000048574.1"; havana_transcript "OTTMUST00000124446.1";
chr1	HAVANA	exon	75196900	75197217	0	-	.	gene_id "ENSMUSG00000096094.3"; transcript_id "ENSMUST00000180101.3"; gene_type "protein_coding"; gene_name "A630095N17Rik"; transcript_type "protein_coding"; transcript_name "A630095N17Rik-202"; exon_number 3; exon_id "ENSMUSE00001335210.2"; level 2; protein_id "ENSMUSP00000135937.2"; transcript_support_level "3"; mgi_id "MGI:2686470"; tag "basic"; tag "Ensembl_canonical"; tag "GENCODE_Primary"; tag "appris_alternative_2"; tag "CCDS"; ccdsid "CCDS56634.1"; havana_gene "OTTMUSG00000048574.1"; havana_transcript "OTTMUST00000124446.1";
chr1	ENSEMBL_gcm37	exon	75196900	75197217	0.0295554759863761	-	.	gene_id "ENSMUSG00000096094.3"; transcript_id "ENSMUSG00000096094.3_tx_4"; exon_id "chr1_75196900_75197217_-"; exonnum "5"; txlen "1018";
chr1	HAVANA	transcript	75196900	75208734	0	-	.	gene_id "ENSMUSG00000096094.3"; transcript_id "ENSMUST00000180101.3"; gene_type "protein_coding"; gene_name "A630095N17Rik"; transcript_type "protein_coding"; transcript_name "A630095N17Rik-202"; level 2; protein_id "ENSMUSP00000135937.2"; transcript_support_level "3"; mgi_id "MGI:2686470"; tag "basic"; tag "Ensembl_canonical"; tag "GENCODE_Primary"; tag "appris_alternative_2"; tag "CCDS"; ccdsid "CCDS56634.1"; havana_gene "OTTMUSG00000048574.1"; havana_transcript "OTTMUST00000124446.1";
chr1	HAVANA	stop_codon	75197104	75197106	0	-	0	gene_id "ENSMUSG00000096094.3"; transcript_id "ENSMUST00000179573.2"; gene_type "protein_coding"; gene_name "A630095N17Rik"; transcript_type "protein_coding"; transcript_name "A630095N17Rik-201"; exon_number 3; exon_id "ENSMUSE00000988422.2"; level 2; protein_id "ENSMUSP00000136333.2"; transcript_support_level "1"; mgi_id "MGI:2686470"; tag "basic"; tag "appris_principal_2"; tag "CCDS"; ccdsid "CCDS56633.1"; havana_gene "OTTMUSG00000048574.1"; havana_transcript "OTTMUST00000124445.1";
chr1	HAVANA	stop_codon	75197104	75197106	0	-	0	gene_id "ENSMUSG00000096094.3"; transcript_id "ENSMUST00000180101.3"; gene_type "protein_coding"; gene_name "A630095N17Rik"; transcript_type "protein_coding"; transcript_name "A630095N17Rik-202"; exon_number 3; exon_id "ENSMUSE00001335210.2"; level 2; protein_id "ENSMUSP00000135937.2"; transcript_support_level "3"; mgi_id "MGI:2686470"; tag "basic"; tag "Ensembl_canonical"; tag "GENCODE_Primary"; tag "appris_alternative_2"; tag "CCDS"; ccdsid "CCDS56634.1"; havana_gene "OTTMUSG00000048574.1"; havana_transcript "OTTMUST00000124446.1";
chr1	HAVANA	CDS	75197107	75197217	0	-	0	gene_id "ENSMUSG00000096094.3"; transcript_id "ENSMUST00000179573.2"; gene_type "protein_coding"; gene_name "A630095N17Rik"; transcript_type "protein_coding"; transcript_name "A630095N17Rik-201"; exon_number 3; exon_id "ENSMUSE00000988422.2"; level 2; protein_id "ENSMUSP00000136333.2"; transcript_support_level "1"; mgi_id "MGI:2686470"; tag "basic"; tag "appris_principal_2"; tag "CCDS"; ccdsid "CCDS56633.1"; havana_gene "OTTMUSG00000048574.1"; havana_transcript "OTTMUST00000124445.1";
chr1	HAVANA	CDS	75197107	75197217	0	-	0	gene_id "ENSMUSG00000096094.3"; transcript_id "ENSMUST00000180101.3"; gene_type "protein_coding"; gene_name "A630095N17Rik"; transcript_type "protein_coding"; transcript_name "A630095N17Rik-202"; exon_number 3; exon_id "ENSMUSE00001335210.2"; level 2; protein_id "ENSMUSP00000135937.2"; transcript_support_level "3"; mgi_id "MGI:2686470"; tag "basic"; tag "Ensembl_canonical"; tag "GENCODE_Primary"; tag "appris_alternative_2"; tag "CCDS"; ccdsid "CCDS56634.1"; havana_gene "OTTMUSG00000048574.1"; havana_transcript "OTTMUST00000124446.1";
chr1	HAVANA	CDS	75199938	75200060	0	-	0	gene_id "ENSMUSG00000096094.3"; transcript_id "ENSMUST00000179573.2"; gene_type "protein_coding"; gene_name "A630095N17Rik"; transcript_type "protein_coding"; transcript_name "A630095N17Rik-201"; exon_number 2; exon_id "ENSMUSE00001290006.2"; level 2; protein_id "ENSMUSP00000136333.2"; transcript_support_level "1"; mgi_id "MGI:2686470"; tag "basic"; tag "appris_principal_2"; tag "CCDS"; ccdsid "CCDS56633.1"; havana_gene "OTTMUSG00000048574.1"; havana_transcript "OTTMUST00000124445.1";
chr1	HAVANA	exon	75199938	75200074	0	-	.	gene_id "ENSMUSG00000096094.3"; transcript_id "ENSMUST00000179573.2"; gene_type "protein_coding"; gene_name "A630095N17Rik"; transcript_type "protein_coding"; transcript_name "A630095N17Rik-201"; exon_number 2; exon_id "ENSMUSE00001290006.2"; level 2; protein_id "ENSMUSP00000136333.2"; transcript_support_level "1"; mgi_id "MGI:2686470"; tag "basic"; tag "appris_principal_2"; tag "CCDS"; ccdsid "CCDS56633.1"; havana_gene "OTTMUSG00000048574.1"; havana_transcript "OTTMUST00000124445.1";
chr1	HAVANA	exon	75199938	75200074	0	-	.	gene_id "ENSMUSG00000096094.3"; transcript_id "ENSMUST00000180101.3"; gene_type "protein_coding"; gene_name "A630095N17Rik"; transcript_type "protein_coding"; transcript_name "A630095N17Rik-202"; exon_number 2; exon_id "ENSMUSE00001205949.2"; level 2; protein_id "ENSMUSP00000135937.2"; transcript_support_level "3"; mgi_id "MGI:2686470"; tag "basic"; tag "Ensembl_canonical"; tag "GENCODE_Primary"; tag "appris_alternative_2"; tag "CCDS"; ccdsid "CCDS56634.1"; havana_gene "OTTMUSG00000048574.1"; havana_transcript "OTTMUST00000124446.1";
chr1	HAVANA	CDS	75199938	75200074	0	-	2	gene_id "ENSMUSG00000096094.3"; transcript_id "ENSMUST00000180101.3"; gene_type "protein_coding"; gene_name "A630095N17Rik"; transcript_type "protein_coding"; transcript_name "A630095N17Rik-202"; exon_number 2; exon_id "ENSMUSE00001205949.2"; level 2; protein_id "ENSMUSP00000135937.2"; transcript_support_level "3"; mgi_id "MGI:2686470"; tag "basic"; tag "Ensembl_canonical"; tag "GENCODE_Primary"; tag "appris_alternative_2"; tag "CCDS"; ccdsid "CCDS56634.1"; havana_gene "OTTMUSG00000048574.1"; havana_transcript "OTTMUST00000124446.1";
chr1	ENSEMBL_gcm37	exon	75199938	75200074	0.0295554759863761	-	.	gene_id "ENSMUSG00000096094.3"; transcript_id "ENSMUSG00000096094.3_tx_4"; exon_id "chr1_75199938_75200074_-"; exonnum "4"; txlen "1018";
chr1	HAVANA	start_codon	75200058	75200060	0	-	0	gene_id "ENSMUSG00000096094.3"; transcript_id "ENSMUST00000179573.2"; gene_type "protein_coding"; gene_name "A630095N17Rik"; transcript_type "protein_coding"; transcript_name "A630095N17Rik-201"; exon_number 2; exon_id "ENSMUSE00001290006.2"; level 2; protein_id "ENSMUSP00000136333.2"; transcript_support_level "1"; mgi_id "MGI:2686470"; tag "basic"; tag "appris_principal_2"; tag "CCDS"; ccdsid "CCDS56633.1"; havana_gene "OTTMUSG00000048574.1"; havana_transcript "OTTMUST00000124445.1";
chr1	HAVANA	UTR	75200061	75200074	0	-	.	gene_id "ENSMUSG00000096094.3"; transcript_id "ENSMUST00000179573.2"; gene_type "protein_coding"; gene_name "A630095N17Rik"; transcript_type "protein_coding"; transcript_name "A630095N17Rik-201"; exon_number 2; exon_id "ENSMUSE00001290006.2"; level 2; protein_id "ENSMUSP00000136333.2"; transcript_support_level "1"; mgi_id "MGI:2686470"; tag "basic"; tag "appris_principal_2"; tag "CCDS"; ccdsid "CCDS56633.1"; havana_gene "OTTMUSG00000048574.1"; havana_transcript "OTTMUST00000124445.1";
chr1	HAVANA	exon	75200267	75200298	0	-	.	gene_id "ENSMUSG00000096094.3"; transcript_id "ENSMUST00000179573.2"; gene_type "protein_coding"; gene_name "A630095N17Rik"; transcript_type "protein_coding"; transcript_name "A630095N17Rik-201"; exon_number 1; exon_id "ENSMUSE00001044313.2"; level 2; protein_id "ENSMUSP00000136333.2"; transcript_support_level "1"; mgi_id "MGI:2686470"; tag "basic"; tag "appris_principal_2"; tag "CCDS"; ccdsid "CCDS56633.1"; havana_gene "OTTMUSG00000048574.1"; havana_transcript "OTTMUST00000124445.1";
chr1	HAVANA	UTR	75200267	75200298	0	-	.	gene_id "ENSMUSG00000096094.3"; transcript_id "ENSMUST00000179573.2"; gene_type "protein_coding"; gene_name "A630095N17Rik"; transcript_type "protein_coding"; transcript_name "A630095N17Rik-201"; exon_number 1; exon_id "ENSMUSE00001044313.2"; level 2; protein_id "ENSMUSP00000136333.2"; transcript_support_level "1"; mgi_id "MGI:2686470"; tag "basic"; tag "appris_principal_2"; tag "CCDS"; ccdsid "CCDS56633.1"; havana_gene "OTTMUSG00000048574.1"; havana_transcript "OTTMUST00000124445.1";
chr1	sragcm37_mid	exon	75200904	75201140	0.0295554759863761	-	.	gene_id "ENSMUSG00000096094.3"; transcript_id "ENSMUSG00000096094.3_tx_4"; exon_id "chr1_75200904_75201140_-"; exonnum "3"; txlen "1018";
chr1	HAVANA	exon	75207507	75207643	0	-	.	gene_id "ENSMUSG00000096094.3"; transcript_id "ENSMUST00000191271.2"; gene_type "protein_coding"; gene_name "A630095N17Rik"; transcript_type "nonsense_mediated_decay"; transcript_name "A630095N17Rik-203"; exon_number 3; exon_id "ENSMUSE00001321235.2"; level 2; protein_id "ENSMUSP00000140071.2"; transcript_support_level "3"; mgi_id "MGI:2686470"; havana_gene "OTTMUSG00000048574.1"; havana_transcript "OTTMUST00000124447.1";
chr1	HAVANA	UTR	75207507	75207643	0	-	.	gene_id "ENSMUSG00000096094.3"; transcript_id "ENSMUST00000191271.2"; gene_type "protein_coding"; gene_name "A630095N17Rik"; transcript_type "nonsense_mediated_decay"; transcript_name "A630095N17Rik-203"; exon_number 3; exon_id "ENSMUSE00001321235.2"; level 2; protein_id "ENSMUSP00000140071.2"; transcript_support_level "3"; mgi_id "MGI:2686470"; havana_gene "OTTMUSG00000048574.1"; havana_transcript "OTTMUST00000124447.1";
chr1	HAVANA	transcript	75207507	75208746	0	-	.	gene_id "ENSMUSG00000096094.3"; transcript_id "ENSMUST00000191271.2"; gene_type "protein_coding"; gene_name "A630095N17Rik"; transcript_type "nonsense_mediated_decay"; transcript_name "A630095N17Rik-203"; level 2; protein_id "ENSMUSP00000140071.2"; transcript_support_level "3"; mgi_id "MGI:2686470"; havana_gene "OTTMUSG00000048574.1"; havana_transcript "OTTMUST00000124447.1";
chr1	HAVANA	UTR	75207911	75208067	0	-	.	gene_id "ENSMUSG00000096094.3"; transcript_id "ENSMUST00000191271.2"; gene_type "protein_coding"; gene_name "A630095N17Rik"; transcript_type "nonsense_mediated_decay"; transcript_name "A630095N17Rik-203"; exon_number 2; exon_id "ENSMUSE00001318735.2"; level 2; protein_id "ENSMUSP00000140071.2"; transcript_support_level "3"; mgi_id "MGI:2686470"; havana_gene "OTTMUSG00000048574.1"; havana_transcript "OTTMUST00000124447.1";
chr1	HAVANA	exon	75207911	75208120	0	-	.	gene_id "ENSMUSG00000096094.3"; transcript_id "ENSMUST00000191271.2"; gene_type "protein_coding"; gene_name "A630095N17Rik"; transcript_type "nonsense_mediated_decay"; transcript_name "A630095N17Rik-203"; exon_number 2; exon_id "ENSMUSE00001318735.2"; level 2; protein_id "ENSMUSP00000140071.2"; transcript_support_level "3"; mgi_id "MGI:2686470"; havana_gene "OTTMUSG00000048574.1"; havana_transcript "OTTMUST00000124447.1";
chr1	ENSEMBL_gcm37	exon	75207911	75208120	0.0295554759863761	-	.	gene_id "ENSMUSG00000096094.3"; transcript_id "ENSMUSG00000096094.3_tx_4"; exon_id "chr1_75207911_75208120_-"; exonnum "2"; txlen "1018";
chr1	HAVANA	stop_codon	75208065	75208067	0	-	0	gene_id "ENSMUSG00000096094.3"; transcript_id "ENSMUST00000191271.2"; gene_type "protein_coding"; gene_name "A630095N17Rik"; transcript_type "nonsense_mediated_decay"; transcript_name "A630095N17Rik-203"; exon_number 2; exon_id "ENSMUSE00001318735.2"; level 2; protein_id "ENSMUSP00000140071.2"; transcript_support_level "3"; mgi_id "MGI:2686470"; havana_gene "OTTMUSG00000048574.1"; havana_transcript "OTTMUST00000124447.1";
chr1	HAVANA	CDS	75208068	75208120	0	-	2	gene_id "ENSMUSG00000096094.3"; transcript_id "ENSMUST00000191271.2"; gene_type "protein_coding"; gene_name "A630095N17Rik"; transcript_type "nonsense_mediated_decay"; transcript_name "A630095N17Rik-203"; exon_number 2; exon_id "ENSMUSE00001318735.2"; level 2; protein_id "ENSMUSP00000140071.2"; transcript_support_level "3"; mgi_id "MGI:2686470"; havana_gene "OTTMUSG00000048574.1"; havana_transcript "OTTMUST00000124447.1";
chr1	HAVANA	CDS	75208619	75208718	0	-	0	gene_id "ENSMUSG00000096094.3"; transcript_id "ENSMUST00000180101.3"; gene_type "protein_coding"; gene_name "A630095N17Rik"; transcript_type "protein_coding"; transcript_name "A630095N17Rik-202"; exon_number 1; exon_id "ENSMUSE00001051736.3"; level 2; protein_id "ENSMUSP00000135937.2"; transcript_support_level "3"; mgi_id "MGI:2686470"; tag "basic"; tag "Ensembl_canonical"; tag "GENCODE_Primary"; tag "appris_alternative_2"; tag "CCDS"; ccdsid "CCDS56634.1"; havana_gene "OTTMUSG00000048574.1"; havana_transcript "OTTMUST00000124446.1";
chr1	HAVANA	CDS	75208619	75208718	0	-	0	gene_id "ENSMUSG00000096094.3"; transcript_id "ENSMUST00000191271.2"; gene_type "protein_coding"; gene_name "A630095N17Rik"; transcript_type "nonsense_mediated_decay"; transcript_name "A630095N17Rik-203"; exon_number 1; exon_id "ENSMUSE00001329450.2"; level 2; protein_id "ENSMUSP00000140071.2"; transcript_support_level "3"; mgi_id "MGI:2686470"; havana_gene "OTTMUSG00000048574.1"; havana_transcript "OTTMUST00000124447.1";
chr1	HAVANA	exon	75208619	75208734	0	-	.	gene_id "ENSMUSG00000096094.3"; transcript_id "ENSMUST00000180101.3"; gene_type "protein_coding"; gene_name "A630095N17Rik"; transcript_type "protein_coding"; transcript_name "A630095N17Rik-202"; exon_number 1; exon_id "ENSMUSE00001051736.3"; level 2; protein_id "ENSMUSP00000135937.2"; transcript_support_level "3"; mgi_id "MGI:2686470"; tag "basic"; tag "Ensembl_canonical"; tag "GENCODE_Primary"; tag "appris_alternative_2"; tag "CCDS"; ccdsid "CCDS56634.1"; havana_gene "OTTMUSG00000048574.1"; havana_transcript "OTTMUST00000124446.1";
chr1	ENSEMBL_gcm37	exon	75208619	75208734	0.0295554759863761	-	.	gene_id "ENSMUSG00000096094.3"; transcript_id "ENSMUSG00000096094.3_tx_4"; exon_id "chr1_75208619_75208734_-"; exonnum "1"; txlen "1018";
chr1	HAVANA	exon	75208619	75208746	0	-	.	gene_id "ENSMUSG00000096094.3"; transcript_id "ENSMUST00000191271.2"; gene_type "protein_coding"; gene_name "A630095N17Rik"; transcript_type "nonsense_mediated_decay"; transcript_name "A630095N17Rik-203"; exon_number 1; exon_id "ENSMUSE00001329450.2"; level 2; protein_id "ENSMUSP00000140071.2"; transcript_support_level "3"; mgi_id "MGI:2686470"; havana_gene "OTTMUSG00000048574.1"; havana_transcript "OTTMUST00000124447.1";
chr1	HAVANA	start_codon	75208716	75208718	0	-	0	gene_id "ENSMUSG00000096094.3"; transcript_id "ENSMUST00000180101.3"; gene_type "protein_coding"; gene_name "A630095N17Rik"; transcript_type "protein_coding"; transcript_name "A630095N17Rik-202"; exon_number 1; exon_id "ENSMUSE00001051736.3"; level 2; protein_id "ENSMUSP00000135937.2"; transcript_support_level "3"; mgi_id "MGI:2686470"; tag "basic"; tag "Ensembl_canonical"; tag "GENCODE_Primary"; tag "appris_alternative_2"; tag "CCDS"; ccdsid "CCDS56634.1"; havana_gene "OTTMUSG00000048574.1"; havana_transcript "OTTMUST00000124446.1";
chr1	HAVANA	start_codon	75208716	75208718	0	-	0	gene_id "ENSMUSG00000096094.3"; transcript_id "ENSMUST00000191271.2"; gene_type "protein_coding"; gene_name "A630095N17Rik"; transcript_type "nonsense_mediated_decay"; transcript_name "A630095N17Rik-203"; exon_number 1; exon_id "ENSMUSE00001329450.2"; level 2; protein_id "ENSMUSP00000140071.2"; transcript_support_level "3"; mgi_id "MGI:2686470"; havana_gene "OTTMUSG00000048574.1"; havana_transcript "OTTMUST00000124447.1";
chr1	HAVANA	UTR	75208719	75208734	0	-	.	gene_id "ENSMUSG00000096094.3"; transcript_id "ENSMUST00000180101.3"; gene_type "protein_coding"; gene_name "A630095N17Rik"; transcript_type "protein_coding"; transcript_name "A630095N17Rik-202"; exon_number 1; exon_id "ENSMUSE00001051736.3"; level 2; protein_id "ENSMUSP00000135937.2"; transcript_support_level "3"; mgi_id "MGI:2686470"; tag "basic"; tag "Ensembl_canonical"; tag "GENCODE_Primary"; tag "appris_alternative_2"; tag "CCDS"; ccdsid "CCDS56634.1"; havana_gene "OTTMUSG00000048574.1"; havana_transcript "OTTMUST00000124446.1";
chr1	HAVANA	UTR	75208719	75208746	0	-	.	gene_id "ENSMUSG00000096094.3"; transcript_id "ENSMUST00000191271.2"; gene_type "protein_coding"; gene_name "A630095N17Rik"; transcript_type "nonsense_mediated_decay"; transcript_name "A630095N17Rik-203"; exon_number 1; exon_id "ENSMUSE00001329450.2"; level 2; protein_id "ENSMUSP00000140071.2"; transcript_support_level "3"; mgi_id "MGI:2686470"; havana_gene "OTTMUSG00000048574.1"; havana_transcript "OTTMUST00000124447.1";
chr1	HAVANA	gene	75212568	75212997	0	-	.	gene_id "ENSMUSG00000123606.1"; gene_type "lncRNA"; gene_name "ENSMUSG00000123606"; level 2;
chr1	HAVANA	transcript	75212568	75212997	0	-	.	gene_id "ENSMUSG00000123606.1"; transcript_id "ENSMUST00000259173.1"; gene_type "lncRNA"; gene_name "ENSMUSG00000123606"; transcript_type "lncRNA"; transcript_name "ENSMUST00000259173"; level 2; tag "basic"; tag "Ensembl_canonical"; tag "GENCODE_Primary"; tag "TAGENE";
chr1	HAVANA	exon	75212568	75212997	0	-	.	gene_id "ENSMUSG00000123606.1"; transcript_id "ENSMUST00000259173.1"; gene_type "lncRNA"; gene_name "ENSMUSG00000123606"; transcript_type "lncRNA"; transcript_name "ENSMUST00000259173"; exon_number 1; exon_id "ENSMUSE00001514878.1"; level 2; tag "basic"; tag "Ensembl_canonical"; tag "GENCODE_Primary"; tag "TAGENE";
chr1	HAVANA	UTR	75223671	75224195	0	-	.	gene_id "ENSMUSG00000026204.16"; transcript_id "ENSMUST00000027404.12"; gene_type "protein_coding"; gene_name "Ptprn"; transcript_type "protein_coding"; transcript_name "Ptprn-201"; exon_number 23; exon_id "ENSMUSE00000383142.6"; level 2; protein_id "ENSMUSP00000027404.6"; transcript_support_level "1"; mgi_id "MGI:102765"; tag "basic"; tag "Ensembl_canonical"; tag "GENCODE_Primary"; tag "appris_principal_1"; tag "CCDS"; ccdsid "CCDS35625.1"; havana_gene "OTTMUSG00000048596.1"; havana_transcript "OTTMUST00000124490.1";
chr1	HAVANA	exon	75223671	75224264	0	-	.	gene_id "ENSMUSG00000026204.16"; transcript_id "ENSMUST00000027404.12"; gene_type "protein_coding"; gene_name "Ptprn"; transcript_type "protein_coding"; transcript_name "Ptprn-201"; exon_number 23; exon_id "ENSMUSE00000383142.6"; level 2; protein_id "ENSMUSP00000027404.6"; transcript_support_level "1"; mgi_id "MGI:102765"; tag "basic"; tag "Ensembl_canonical"; tag "GENCODE_Primary"; tag "appris_principal_1"; tag "CCDS"; ccdsid "CCDS35625.1"; havana_gene "OTTMUSG00000048596.1"; havana_transcript "OTTMUST00000124490.1";
chr1	ENSEMBL_gcm37	exon	75223671	75224264	0.163746159876287	-	.	gene_id "ENSMUSG00000026204.16"; transcript_id "ENSMUSG00000026204.16_tx_2"; exon_id "chr1_75223671_75224264_-"; exonnum "25"; txlen "3741";
chr1	HAVANA	transcript	75223671	75240857	0	-	.	gene_id "ENSMUSG00000026204.16"; transcript_id "ENSMUST00000027404.12"; gene_type "protein_coding"; gene_name "Ptprn"; transcript_type "protein_coding"; transcript_name "Ptprn-201"; level 2; protein_id "ENSMUSP00000027404.6"; transcript_support_level "1"; mgi_id "MGI:102765"; tag "basic"; tag "Ensembl_canonical"; tag "GENCODE_Primary"; tag "appris_principal_1"; tag "CCDS"; ccdsid "CCDS35625.1"; havana_gene "OTTMUSG00000048596.1"; havana_transcript "OTTMUST00000124490.1";
chr1	HAVANA	gene	75223671	75241146	0	-	.	gene_id "ENSMUSG00000026204.16"; gene_type "protein_coding"; gene_name "Ptprn"; level 2; mgi_id "MGI:102765"; havana_gene "OTTMUSG00000048596.1";
chr1	HAVANA	stop_codon	75224193	75224195	0	-	0	gene_id "ENSMUSG00000026204.16"; transcript_id "ENSMUST00000027404.12"; gene_type "protein_coding"; gene_name "Ptprn"; transcript_type "protein_coding"; transcript_name "Ptprn-201"; exon_number 23; exon_id "ENSMUSE00000383142.6"; level 2; protein_id "ENSMUSP00000027404.6"; transcript_support_level "1"; mgi_id "MGI:102765"; tag "basic"; tag "Ensembl_canonical"; tag "GENCODE_Primary"; tag "appris_principal_1"; tag "CCDS"; ccdsid "CCDS35625.1"; havana_gene "OTTMUSG00000048596.1"; havana_transcript "OTTMUST00000124490.1";
chr1	HAVANA	CDS	75224196	75224264	0	-	0	gene_id "ENSMUSG00000026204.16"; transcript_id "ENSMUST00000027404.12"; gene_type "protein_coding"; gene_name "Ptprn"; transcript_type "protein_coding"; transcript_name "Ptprn-201"; exon_number 23; exon_id "ENSMUSE00000383142.6"; level 2; protein_id "ENSMUSP00000027404.6"; transcript_support_level "1"; mgi_id "MGI:102765"; tag "basic"; tag "Ensembl_canonical"; tag "GENCODE_Primary"; tag "appris_principal_1"; tag "CCDS"; ccdsid "CCDS35625.1"; havana_gene "OTTMUSG00000048596.1"; havana_transcript "OTTMUST00000124490.1";
chr1	HAVANA	exon	75224481	75224554	0	-	.	gene_id "ENSMUSG00000026204.16"; transcript_id "ENSMUST00000027404.12"; gene_type "protein_coding"; gene_name "Ptprn"; transcript_type "protein_coding"; transcript_name "Ptprn-201"; exon_number 22; exon_id "ENSMUSE00000267213.4"; level 2; protein_id "ENSMUSP00000027404.6"; transcript_support_level "1"; mgi_id "MGI:102765"; tag "basic"; tag "Ensembl_canonical"; tag "GENCODE_Primary"; tag "appris_principal_1"; tag "CCDS"; ccdsid "CCDS35625.1"; havana_gene "OTTMUSG00000048596.1"; havana_transcript "OTTMUST00000124490.1";
chr1	HAVANA	CDS	75224481	75224554	0	-	2	gene_id "ENSMUSG00000026204.16"; transcript_id "ENSMUST00000027404.12"; gene_type "protein_coding"; gene_name "Ptprn"; transcript_type "protein_coding"; transcript_name "Ptprn-201"; exon_number 22; exon_id "ENSMUSE00000267213.4"; level 2; protein_id "ENSMUSP00000027404.6"; transcript_support_level "1"; mgi_id "MGI:102765"; tag "basic"; tag "Ensembl_canonical"; tag "GENCODE_Primary"; tag "appris_principal_1"; tag "CCDS"; ccdsid "CCDS35625.1"; havana_gene "OTTMUSG00000048596.1"; havana_transcript "OTTMUST00000124490.1";
chr1	ENSEMBL_gcm37	exon	75224481	75224554	0.163746159876287	-	.	gene_id "ENSMUSG00000026204.16"; transcript_id "ENSMUSG00000026204.16_tx_2"; exon_id "chr1_75224481_75224554_-"; exonnum "24"; txlen "3741";
chr1	HAVANA	exon	75224746	75224810	0	-	.	gene_id "ENSMUSG00000026204.16"; transcript_id "ENSMUST00000027404.12"; gene_type "protein_coding"; gene_name "Ptprn"; transcript_type "protein_coding"; transcript_name "Ptprn-201"; exon_number 21; exon_id "ENSMUSE00000156891.4"; level 2; protein_id "ENSMUSP00000027404.6"; transcript_support_level "1"; mgi_id "MGI:102765"; tag "basic"; tag "Ensembl_canonical"; tag "GENCODE_Primary"; tag "appris_principal_1"; tag "CCDS"; ccdsid "CCDS35625.1"; havana_gene "OTTMUSG00000048596.1"; havana_transcript "OTTMUST00000124490.1";
chr1	HAVANA	CDS	75224746	75224810	0	-	1	gene_id "ENSMUSG00000026204.16"; transcript_id "ENSMUST00000027404.12"; gene_type "protein_coding"; gene_name "Ptprn"; transcript_type "protein_coding"; transcript_name "Ptprn-201"; exon_number 21; exon_id "ENSMUSE00000156891.4"; level 2; protein_id "ENSMUSP00000027404.6"; transcript_support_level "1"; mgi_id "MGI:102765"; tag "basic"; tag "Ensembl_canonical"; tag "GENCODE_Primary"; tag "appris_principal_1"; tag "CCDS"; ccdsid "CCDS35625.1"; havana_gene "OTTMUSG00000048596.1"; havana_transcript "OTTMUST00000124490.1";
chr1	ENSEMBL_gcm37	exon	75224746	75224810	0.163746159876287	-	.	gene_id "ENSMUSG00000026204.16"; transcript_id "ENSMUSG00000026204.16_tx_2"; exon_id "chr1_75224746_75224810_-"; exonnum "23"; txlen "3741";
chr1	HAVANA	exon	75225370	75225423	0	-	.	gene_id "ENSMUSG00000026204.16"; transcript_id "ENSMUST00000027404.12"; gene_type "protein_coding"; gene_name "Ptprn"; transcript_type "protein_coding"; transcript_name "Ptprn-201"; exon_number 20; exon_id "ENSMUSE00000156895.4"; level 2; protein_id "ENSMUSP00000027404.6"; transcript_support_level "1"; mgi_id "MGI:102765"; tag "basic"; tag "Ensembl_canonical"; tag "GENCODE_Primary"; tag "appris_principal_1"; tag "CCDS"; ccdsid "CCDS35625.1"; havana_gene "OTTMUSG00000048596.1"; havana_transcript "OTTMUST00000124490.1";
chr1	HAVANA	CDS	75225370	75225423	0	-	1	gene_id "ENSMUSG00000026204.16"; transcript_id "ENSMUST00000027404.12"; gene_type "protein_coding"; gene_name "Ptprn"; transcript_type "protein_coding"; transcript_name "Ptprn-201"; exon_number 20; exon_id "ENSMUSE00000156895.4"; level 2; protein_id "ENSMUSP00000027404.6"; transcript_support_level "1"; mgi_id "MGI:102765"; tag "basic"; tag "Ensembl_canonical"; tag "GENCODE_Primary"; tag "appris_principal_1"; tag "CCDS"; ccdsid "CCDS35625.1"; havana_gene "OTTMUSG00000048596.1"; havana_transcript "OTTMUST00000124490.1";
chr1	ENSEMBL_gcm37	exon	75225370	75225423	0.163746159876287	-	.	gene_id "ENSMUSG00000026204.16"; transcript_id "ENSMUSG00000026204.16_tx_2"; exon_id "chr1_75225370_75225423_-"; exonnum "22"; txlen "3741";
chr1	HAVANA	exon	75228395	75228561	0	-	.	gene_id "ENSMUSG00000026204.16"; transcript_id "ENSMUST00000027404.12"; gene_type "protein_coding"; gene_name "Ptprn"; transcript_type "protein_coding"; transcript_name "Ptprn-201"; exon_number 19; exon_id "ENSMUSE00000543658.2"; level 2; protein_id "ENSMUSP00000027404.6"; transcript_support_level "1"; mgi_id "MGI:102765"; tag "basic"; tag "Ensembl_canonical"; tag "GENCODE_Primary"; tag "appris_principal_1"; tag "CCDS"; ccdsid "CCDS35625.1"; havana_gene "OTTMUSG00000048596.1"; havana_transcript "OTTMUST00000124490.1";
chr1	HAVANA	CDS	75228395	75228561	0	-	0	gene_id "ENSMUSG00000026204.16"; transcript_id "ENSMUST00000027404.12"; gene_type "protein_coding"; gene_name "Ptprn"; transcript_type "protein_coding"; transcript_name "Ptprn-201"; exon_number 19; exon_id "ENSMUSE00000543658.2"; level 2; protein_id "ENSMUSP00000027404.6"; transcript_support_level "1"; mgi_id "MGI:102765"; tag "basic"; tag "Ensembl_canonical"; tag "GENCODE_Primary"; tag "appris_principal_1"; tag "CCDS"; ccdsid "CCDS35625.1"; havana_gene "OTTMUSG00000048596.1"; havana_transcript "OTTMUST00000124490.1";
chr1	ENSEMBL_gcm37	exon	75228395	75228561	0.163746159876287	-	.	gene_id "ENSMUSG00000026204.16"; transcript_id "ENSMUSG00000026204.16_tx_2"; exon_id "chr1_75228395_75228561_-"; exonnum "21"; txlen "3741";
chr1	HAVANA	exon	75228900	75229019	0	-	.	gene_id "ENSMUSG00000026204.16"; transcript_id "ENSMUST00000027404.12"; gene_type "protein_coding"; gene_name "Ptprn"; transcript_type "protein_coding"; transcript_name "Ptprn-201"; exon_number 18; exon_id "ENSMUSE00000156896.4"; level 2; protein_id "ENSMUSP00000027404.6"; transcript_support_level "1"; mgi_id "MGI:102765"; tag "basic"; tag "Ensembl_canonical"; tag "GENCODE_Primary"; tag "appris_principal_1"; tag "CCDS"; ccdsid "CCDS35625.1"; havana_gene "OTTMUSG00000048596.1"; havana_transcript "OTTMUST00000124490.1";
chr1	HAVANA	CDS	75228900	75229019	0	-	0	gene_id "ENSMUSG00000026204.16"; transcript_id "ENSMUST00000027404.12"; gene_type "protein_coding"; gene_name "Ptprn"; transcript_type "protein_coding"; transcript_name "Ptprn-201"; exon_number 18; exon_id "ENSMUSE00000156896.4"; level 2; protein_id "ENSMUSP00000027404.6"; transcript_support_level "1"; mgi_id "MGI:102765"; tag "basic"; tag "Ensembl_canonical"; tag "GENCODE_Primary"; tag "appris_principal_1"; tag "CCDS"; ccdsid "CCDS35625.1"; havana_gene "OTTMUSG00000048596.1"; havana_transcript "OTTMUST00000124490.1";
chr1	ENSEMBL_gcm37	exon	75228900	75229019	0.163746159876287	-	.	gene_id "ENSMUSG00000026204.16"; transcript_id "ENSMUSG00000026204.16_tx_2"; exon_id "chr1_75228900_75229019_-"; exonnum "20"; txlen "3741";
chr1	HAVANA	exon	75229112	75229189	0	-	.	gene_id "ENSMUSG00000026204.16"; transcript_id "ENSMUST00000027404.12"; gene_type "protein_coding"; gene_name "Ptprn"; transcript_type "protein_coding"; transcript_name "Ptprn-201"; exon_number 17; exon_id "ENSMUSE00000543662.2"; level 2; protein_id "ENSMUSP00000027404.6"; transcript_support_level "1"; mgi_id "MGI:102765"; tag "basic"; tag "Ensembl_canonical"; tag "GENCODE_Primary"; tag "appris_principal_1"; tag "CCDS"; ccdsid "CCDS35625.1"; havana_gene "OTTMUSG00000048596.1"; havana_transcript "OTTMUST00000124490.1";
chr1	HAVANA	CDS	75229112	75229189	0	-	0	gene_id "ENSMUSG00000026204.16"; transcript_id "ENSMUST00000027404.12"; gene_type "protein_coding"; gene_name "Ptprn"; transcript_type "protein_coding"; transcript_name "Ptprn-201"; exon_number 17; exon_id "ENSMUSE00000543662.2"; level 2; protein_id "ENSMUSP00000027404.6"; transcript_support_level "1"; mgi_id "MGI:102765"; tag "basic"; tag "Ensembl_canonical"; tag "GENCODE_Primary"; tag "appris_principal_1"; tag "CCDS"; ccdsid "CCDS35625.1"; havana_gene "OTTMUSG00000048596.1"; havana_transcript "OTTMUST00000124490.1";
chr1	ENSEMBL_gcm37	exon	75229112	75229189	0.163746159876287	-	.	gene_id "ENSMUSG00000026204.16"; transcript_id "ENSMUSG00000026204.16_tx_2"; exon_id "chr1_75229112_75229189_-"; exonnum "19"; txlen "3741";
chr1	HAVANA	exon	75229415	75229488	0	-	.	gene_id "ENSMUSG00000026204.16"; transcript_id "ENSMUST00000027404.12"; gene_type "protein_coding"; gene_name "Ptprn"; transcript_type "protein_coding"; transcript_name "Ptprn-201"; exon_number 16; exon_id "ENSMUSE00000156885.4"; level 2; protein_id "ENSMUSP00000027404.6"; transcript_support_level "1"; mgi_id "MGI:102765"; tag "basic"; tag "Ensembl_canonical"; tag "GENCODE_Primary"; tag "appris_principal_1"; tag "CCDS"; ccdsid "CCDS35625.1"; havana_gene "OTTMUSG00000048596.1"; havana_transcript "OTTMUST00000124490.1";
chr1	HAVANA	CDS	75229415	75229488	0	-	2	gene_id "ENSMUSG00000026204.16"; transcript_id "ENSMUST00000027404.12"; gene_type "protein_coding"; gene_name "Ptprn"; transcript_type "protein_coding"; transcript_name "Ptprn-201"; exon_number 16; exon_id "ENSMUSE00000156885.4"; level 2; protein_id "ENSMUSP00000027404.6"; transcript_support_level "1"; mgi_id "MGI:102765"; tag "basic"; tag "Ensembl_canonical"; tag "GENCODE_Primary"; tag "appris_principal_1"; tag "CCDS"; ccdsid "CCDS35625.1"; havana_gene "OTTMUSG00000048596.1"; havana_transcript "OTTMUST00000124490.1";
chr1	ENSEMBL_gcm37	exon	75229415	75229488	0.163746159876287	-	.	gene_id "ENSMUSG00000026204.16"; transcript_id "ENSMUSG00000026204.16_tx_2"; exon_id "chr1_75229415_75229488_-"; exonnum "18"; txlen "3741";
chr1	HAVANA	exon	75229656	75229803	0	-	.	gene_id "ENSMUSG00000026204.16"; transcript_id "ENSMUST00000027404.12"; gene_type "protein_coding"; gene_name "Ptprn"; transcript_type "protein_coding"; transcript_name "Ptprn-201"; exon_number 15; exon_id "ENSMUSE00000156888.4"; level 2; protein_id "ENSMUSP00000027404.6"; transcript_support_level "1"; mgi_id "MGI:102765"; tag "basic"; tag "Ensembl_canonical"; tag "GENCODE_Primary"; tag "appris_principal_1"; tag "CCDS"; ccdsid "CCDS35625.1"; havana_gene "OTTMUSG00000048596.1"; havana_transcript "OTTMUST00000124490.1";
chr1	HAVANA	CDS	75229656	75229803	0	-	0	gene_id "ENSMUSG00000026204.16"; transcript_id "ENSMUST00000027404.12"; gene_type "protein_coding"; gene_name "Ptprn"; transcript_type "protein_coding"; transcript_name "Ptprn-201"; exon_number 15; exon_id "ENSMUSE00000156888.4"; level 2; protein_id "ENSMUSP00000027404.6"; transcript_support_level "1"; mgi_id "MGI:102765"; tag "basic"; tag "Ensembl_canonical"; tag "GENCODE_Primary"; tag "appris_principal_1"; tag "CCDS"; ccdsid "CCDS35625.1"; havana_gene "OTTMUSG00000048596.1"; havana_transcript "OTTMUST00000124490.1";
chr1	ENSEMBL_gcm37	exon	75229656	75229803	0.163746159876287	-	.	gene_id "ENSMUSG00000026204.16"; transcript_id "ENSMUSG00000026204.16_tx_2"; exon_id "chr1_75229656_75229803_-"; exonnum "17"; txlen "3741";
chr1	HAVANA	exon	75229904	75230104	0	-	.	gene_id "ENSMUSG00000026204.16"; transcript_id "ENSMUST00000027404.12"; gene_type "protein_coding"; gene_name "Ptprn"; transcript_type "protein_coding"; transcript_name "Ptprn-201"; exon_number 14; exon_id "ENSMUSE00000156899.4"; level 2; protein_id "ENSMUSP00000027404.6"; transcript_support_level "1"; mgi_id "MGI:102765"; tag "basic"; tag "Ensembl_canonical"; tag "GENCODE_Primary"; tag "appris_principal_1"; tag "CCDS"; ccdsid "CCDS35625.1"; havana_gene "OTTMUSG00000048596.1"; havana_transcript "OTTMUST00000124490.1";
chr1	HAVANA	CDS	75229904	75230104	0	-	0	gene_id "ENSMUSG00000026204.16"; transcript_id "ENSMUST00000027404.12"; gene_type "protein_coding"; gene_name "Ptprn"; transcript_type "protein_coding"; transcript_name "Ptprn-201"; exon_number 14; exon_id "ENSMUSE00000156899.4"; level 2; protein_id "ENSMUSP00000027404.6"; transcript_support_level "1"; mgi_id "MGI:102765"; tag "basic"; tag "Ensembl_canonical"; tag "GENCODE_Primary"; tag "appris_principal_1"; tag "CCDS"; ccdsid "CCDS35625.1"; havana_gene "OTTMUSG00000048596.1"; havana_transcript "OTTMUST00000124490.1";
chr1	ENSEMBL_gcm37	exon	75229904	75230104	0.163746159876287	-	.	gene_id "ENSMUSG00000026204.16"; transcript_id "ENSMUSG00000026204.16_tx_2"; exon_id "chr1_75229904_75230104_-"; exonnum "16"; txlen "3741";
chr1	HAVANA	exon	75230567	75230785	0	-	.	gene_id "ENSMUSG00000026204.16"; transcript_id "ENSMUST00000027404.12"; gene_type "protein_coding"; gene_name "Ptprn"; transcript_type "protein_coding"; transcript_name "Ptprn-201"; exon_number 13; exon_id "ENSMUSE00000156892.4"; level 2; protein_id "ENSMUSP00000027404.6"; transcript_support_level "1"; mgi_id "MGI:102765"; tag "basic"; tag "Ensembl_canonical"; tag "GENCODE_Primary"; tag "appris_principal_1"; tag "CCDS"; ccdsid "CCDS35625.1"; havana_gene "OTTMUSG00000048596.1"; havana_transcript "OTTMUST00000124490.1";
chr1	HAVANA	CDS	75230567	75230785	0	-	0	gene_id "ENSMUSG00000026204.16"; transcript_id "ENSMUST00000027404.12"; gene_type "protein_coding"; gene_name "Ptprn"; transcript_type "protein_coding"; transcript_name "Ptprn-201"; exon_number 13; exon_id "ENSMUSE00000156892.4"; level 2; protein_id "ENSMUSP00000027404.6"; transcript_support_level "1"; mgi_id "MGI:102765"; tag "basic"; tag "Ensembl_canonical"; tag "GENCODE_Primary"; tag "appris_principal_1"; tag "CCDS"; ccdsid "CCDS35625.1"; havana_gene "OTTMUSG00000048596.1"; havana_transcript "OTTMUST00000124490.1";
chr1	ENSEMBL_gcm37	exon	75230567	75230785	0.163746159876287	-	.	gene_id "ENSMUSG00000026204.16"; transcript_id "ENSMUSG00000026204.16_tx_2"; exon_id "chr1_75230567_75230785_-"; exonnum "15"; txlen "3741";
chr1	HAVANA	exon	75231229	75231293	0	-	.	gene_id "ENSMUSG00000026204.16"; transcript_id "ENSMUST00000027404.12"; gene_type "protein_coding"; gene_name "Ptprn"; transcript_type "protein_coding"; transcript_name "Ptprn-201"; exon_number 12; exon_id "ENSMUSE00000156886.4"; level 2; protein_id "ENSMUSP00000027404.6"; transcript_support_level "1"; mgi_id "MGI:102765"; tag "basic"; tag "Ensembl_canonical"; tag "GENCODE_Primary"; tag "appris_principal_1"; tag "CCDS"; ccdsid "CCDS35625.1"; havana_gene "OTTMUSG00000048596.1"; havana_transcript "OTTMUST00000124490.1";
chr1	HAVANA	CDS	75231229	75231293	0	-	2	gene_id "ENSMUSG00000026204.16"; transcript_id "ENSMUST00000027404.12"; gene_type "protein_coding"; gene_name "Ptprn"; transcript_type "protein_coding"; transcript_name "Ptprn-201"; exon_number 12; exon_id "ENSMUSE00000156886.4"; level 2; protein_id "ENSMUSP00000027404.6"; transcript_support_level "1"; mgi_id "MGI:102765"; tag "basic"; tag "Ensembl_canonical"; tag "GENCODE_Primary"; tag "appris_principal_1"; tag "CCDS"; ccdsid "CCDS35625.1"; havana_gene "OTTMUSG00000048596.1"; havana_transcript "OTTMUST00000124490.1";
chr1	ENSEMBL_gcm37	exon	75231229	75231293	0.163746159876287	-	.	gene_id "ENSMUSG00000026204.16"; transcript_id "ENSMUSG00000026204.16_tx_2"; exon_id "chr1_75231229_75231293_-"; exonnum "14"; txlen "3741";
chr1	HAVANA	exon	75231423	75231502	0	-	.	gene_id "ENSMUSG00000026204.16"; transcript_id "ENSMUST00000027404.12"; gene_type "protein_coding"; gene_name "Ptprn"; transcript_type "protein_coding"; transcript_name "Ptprn-201"; exon_number 11; exon_id "ENSMUSE00000267296.4"; level 2; protein_id "ENSMUSP00000027404.6"; transcript_support_level "1"; mgi_id "MGI:102765"; tag "basic"; tag "Ensembl_canonical"; tag "GENCODE_Primary"; tag "appris_principal_1"; tag "CCDS"; ccdsid "CCDS35625.1"; havana_gene "OTTMUSG00000048596.1"; havana_transcript "OTTMUST00000124490.1";
chr1	HAVANA	CDS	75231423	75231502	0	-	1	gene_id "ENSMUSG00000026204.16"; transcript_id "ENSMUST00000027404.12"; gene_type "protein_coding"; gene_name "Ptprn"; transcript_type "protein_coding"; transcript_name "Ptprn-201"; exon_number 11; exon_id "ENSMUSE00000267296.4"; level 2; protein_id "ENSMUSP00000027404.6"; transcript_support_level "1"; mgi_id "MGI:102765"; tag "basic"; tag "Ensembl_canonical"; tag "GENCODE_Primary"; tag "appris_principal_1"; tag "CCDS"; ccdsid "CCDS35625.1"; havana_gene "OTTMUSG00000048596.1"; havana_transcript "OTTMUST00000124490.1";
chr1	ENSEMBL_gcm37	exon	75231423	75231502	0.163746159876287	-	.	gene_id "ENSMUSG00000026204.16"; transcript_id "ENSMUSG00000026204.16_tx_2"; exon_id "chr1_75231423_75231502_-"; exonnum "13"; txlen "3741";
chr1	HAVANA	exon	75231769	75231855	0	-	.	gene_id "ENSMUSG00000026204.16"; transcript_id "ENSMUST00000027404.12"; gene_type "protein_coding"; gene_name "Ptprn"; transcript_type "protein_coding"; transcript_name "Ptprn-201"; exon_number 10; exon_id "ENSMUSE00000267306.4"; level 2; protein_id "ENSMUSP00000027404.6"; transcript_support_level "1"; mgi_id "MGI:102765"; tag "basic"; tag "Ensembl_canonical"; tag "GENCODE_Primary"; tag "appris_principal_1"; tag "CCDS"; ccdsid "CCDS35625.1"; havana_gene "OTTMUSG00000048596.1"; havana_transcript "OTTMUST00000124490.1";
chr1	HAVANA	CDS	75231769	75231855	0	-	1	gene_id "ENSMUSG00000026204.16"; transcript_id "ENSMUST00000027404.12"; gene_type "protein_coding"; gene_name "Ptprn"; transcript_type "protein_coding"; transcript_name "Ptprn-201"; exon_number 10; exon_id "ENSMUSE00000267306.4"; level 2; protein_id "ENSMUSP00000027404.6"; transcript_support_level "1"; mgi_id "MGI:102765"; tag "basic"; tag "Ensembl_canonical"; tag "GENCODE_Primary"; tag "appris_principal_1"; tag "CCDS"; ccdsid "CCDS35625.1"; havana_gene "OTTMUSG00000048596.1"; havana_transcript "OTTMUST00000124490.1";
chr1	ENSEMBL_gcm37	exon	75231769	75231855	0.163746159876287	-	.	gene_id "ENSMUSG00000026204.16"; transcript_id "ENSMUSG00000026204.16_tx_2"; exon_id "chr1_75231769_75231855_-"; exonnum "12"; txlen "3741";
chr1	HAVANA	exon	75232271	75232545	0	-	.	gene_id "ENSMUSG00000026204.16"; transcript_id "ENSMUST00000027404.12"; gene_type "protein_coding"; gene_name "Ptprn"; transcript_type "protein_coding"; transcript_name "Ptprn-201"; exon_number 9; exon_id "ENSMUSE00000156890.4"; level 2; protein_id "ENSMUSP00000027404.6"; transcript_support_level "1"; mgi_id "MGI:102765"; tag "basic"; tag "Ensembl_canonical"; tag "GENCODE_Primary"; tag "appris_principal_1"; tag "CCDS"; ccdsid "CCDS35625.1"; havana_gene "OTTMUSG00000048596.1"; havana_transcript "OTTMUST00000124490.1";
chr1	HAVANA	CDS	75232271	75232545	0	-	0	gene_id "ENSMUSG00000026204.16"; transcript_id "ENSMUST00000027404.12"; gene_type "protein_coding"; gene_name "Ptprn"; transcript_type "protein_coding"; transcript_name "Ptprn-201"; exon_number 9; exon_id "ENSMUSE00000156890.4"; level 2; protein_id "ENSMUSP00000027404.6"; transcript_support_level "1"; mgi_id "MGI:102765"; tag "basic"; tag "Ensembl_canonical"; tag "GENCODE_Primary"; tag "appris_principal_1"; tag "CCDS"; ccdsid "CCDS35625.1"; havana_gene "OTTMUSG00000048596.1"; havana_transcript "OTTMUST00000124490.1";
chr1	ENSEMBL_gcm37	exon	75232271	75232545	0.163746159876287	-	.	gene_id "ENSMUSG00000026204.16"; transcript_id "ENSMUSG00000026204.16_tx_2"; exon_id "chr1_75232271_75232545_-"; exonnum "11"; txlen "3741";
chr1	HAVANA	exon	75233487	75233524	0	-	.	gene_id "ENSMUSG00000026204.16"; transcript_id "ENSMUST00000027404.12"; gene_type "protein_coding"; gene_name "Ptprn"; transcript_type "protein_coding"; transcript_name "Ptprn-201"; exon_number 8; exon_id "ENSMUSE00000629567.2"; level 2; protein_id "ENSMUSP00000027404.6"; transcript_support_level "1"; mgi_id "MGI:102765"; tag "basic"; tag "Ensembl_canonical"; tag "GENCODE_Primary"; tag "appris_principal_1"; tag "CCDS"; ccdsid "CCDS35625.1"; havana_gene "OTTMUSG00000048596.1"; havana_transcript "OTTMUST00000124490.1";
chr1	HAVANA	CDS	75233487	75233524	0	-	2	gene_id "ENSMUSG00000026204.16"; transcript_id "ENSMUST00000027404.12"; gene_type "protein_coding"; gene_name "Ptprn"; transcript_type "protein_coding"; transcript_name "Ptprn-201"; exon_number 8; exon_id "ENSMUSE00000629567.2"; level 2; protein_id "ENSMUSP00000027404.6"; transcript_support_level "1"; mgi_id "MGI:102765"; tag "basic"; tag "Ensembl_canonical"; tag "GENCODE_Primary"; tag "appris_principal_1"; tag "CCDS"; ccdsid "CCDS35625.1"; havana_gene "OTTMUSG00000048596.1"; havana_transcript "OTTMUST00000124490.1";
chr1	ENSEMBL_gcm37	exon	75233487	75233524	0.163746159876287	-	.	gene_id "ENSMUSG00000026204.16"; transcript_id "ENSMUSG00000026204.16_tx_2"; exon_id "chr1_75233487_75233524_-"; exonnum "10"; txlen "3741";
chr1	HAVANA	exon	75233502	75233524	0	-	.	gene_id "ENSMUSG00000026204.16"; transcript_id "ENSMUST00000187216.2"; gene_type "protein_coding"; gene_name "Ptprn"; transcript_type "retained_intron"; transcript_name "Ptprn-204"; exon_number 2; exon_id "ENSMUSE00001322175.2"; level 2; transcript_support_level "3"; mgi_id "MGI:102765"; havana_gene "OTTMUSG00000048596.1"; havana_transcript "OTTMUST00000124492.1";
chr1	HAVANA	transcript	75233502	75234641	0	-	.	gene_id "ENSMUSG00000026204.16"; transcript_id "ENSMUST00000187216.2"; gene_type "protein_coding"; gene_name "Ptprn"; transcript_type "retained_intron"; transcript_name "Ptprn-204"; level 2; transcript_support_level "3"; mgi_id "MGI:102765"; havana_gene "OTTMUSG00000048596.1"; havana_transcript "OTTMUST00000124492.1";
chr1	HAVANA	exon	75233937	75234068	0	-	.	gene_id "ENSMUSG00000026204.16"; transcript_id "ENSMUST00000027404.12"; gene_type "protein_coding"; gene_name "Ptprn"; transcript_type "protein_coding"; transcript_name "Ptprn-201"; exon_number 7; exon_id "ENSMUSE00000483416.4"; level 2; protein_id "ENSMUSP00000027404.6"; transcript_support_level "1"; mgi_id "MGI:102765"; tag "basic"; tag "Ensembl_canonical"; tag "GENCODE_Primary"; tag "appris_principal_1"; tag "CCDS"; ccdsid "CCDS35625.1"; havana_gene "OTTMUSG00000048596.1"; havana_transcript "OTTMUST00000124490.1";
chr1	HAVANA	CDS	75233937	75234068	0	-	2	gene_id "ENSMUSG00000026204.16"; transcript_id "ENSMUST00000027404.12"; gene_type "protein_coding"; gene_name "Ptprn"; transcript_type "protein_coding"; transcript_name "Ptprn-201"; exon_number 7; exon_id "ENSMUSE00000483416.4"; level 2; protein_id "ENSMUSP00000027404.6"; transcript_support_level "1"; mgi_id "MGI:102765"; tag "basic"; tag "Ensembl_canonical"; tag "GENCODE_Primary"; tag "appris_principal_1"; tag "CCDS"; ccdsid "CCDS35625.1"; havana_gene "OTTMUSG00000048596.1"; havana_transcript "OTTMUST00000124490.1";
chr1	ENSEMBL_gcm37	exon	75233937	75234068	0.163746159876287	-	.	gene_id "ENSMUSG00000026204.16"; transcript_id "ENSMUSG00000026204.16_tx_2"; exon_id "chr1_75233937_75234068_-"; exonnum "9"; txlen "3741";
chr1	HAVANA	exon	75233937	75234641	0	-	.	gene_id "ENSMUSG00000026204.16"; transcript_id "ENSMUST00000187216.2"; gene_type "protein_coding"; gene_name "Ptprn"; transcript_type "retained_intron"; transcript_name "Ptprn-204"; exon_number 1; exon_id "ENSMUSE00001319711.2"; level 2; transcript_support_level "3"; mgi_id "MGI:102765"; havana_gene "OTTMUSG00000048596.1"; havana_transcript "OTTMUST00000124492.1";
chr1	HAVANA	exon	75234589	75234940	0	-	.	gene_id "ENSMUSG00000026204.16"; transcript_id "ENSMUST00000027404.12"; gene_type "protein_coding"; gene_name "Ptprn"; transcript_type "protein_coding"; transcript_name "Ptprn-201"; exon_number 6; exon_id "ENSMUSE00000629568.2"; level 2; protein_id "ENSMUSP00000027404.6"; transcript_support_level "1"; mgi_id "MGI:102765"; tag "basic"; tag "Ensembl_canonical"; tag "GENCODE_Primary"; tag "appris_principal_1"; tag "CCDS"; ccdsid "CCDS35625.1"; havana_gene "OTTMUSG00000048596.1"; havana_transcript "OTTMUST00000124490.1";
chr1	HAVANA	CDS	75234589	75234940	0	-	0	gene_id "ENSMUSG00000026204.16"; transcript_id "ENSMUST00000027404.12"; gene_type "protein_coding"; gene_name "Ptprn"; transcript_type "protein_coding"; transcript_name "Ptprn-201"; exon_number 6; exon_id "ENSMUSE00000629568.2"; level 2; protein_id "ENSMUSP00000027404.6"; transcript_support_level "1"; mgi_id "MGI:102765"; tag "basic"; tag "Ensembl_canonical"; tag "GENCODE_Primary"; tag "appris_principal_1"; tag "CCDS"; ccdsid "CCDS35625.1"; havana_gene "OTTMUSG00000048596.1"; havana_transcript "OTTMUST00000124490.1";
chr1	ENSEMBL_gcm37	exon	75234589	75234940	0.163746159876287	-	.	gene_id "ENSMUSG00000026204.16"; transcript_id "ENSMUSG00000026204.16_tx_2"; exon_id "chr1_75234589_75234940_-"; exonnum "8"; txlen "3741";
chr1	HAVANA	exon	75235023	75235281	0	-	.	gene_id "ENSMUSG00000026204.16"; transcript_id "ENSMUST00000027404.12"; gene_type "protein_coding"; gene_name "Ptprn"; transcript_type "protein_coding"; transcript_name "Ptprn-201"; exon_number 5; exon_id "ENSMUSE00000629569.2"; level 2; protein_id "ENSMUSP00000027404.6"; transcript_support_level "1"; mgi_id "MGI:102765"; tag "basic"; tag "Ensembl_canonical"; tag "GENCODE_Primary"; tag "appris_principal_1"; tag "CCDS"; ccdsid "CCDS35625.1"; havana_gene "OTTMUSG00000048596.1"; havana_transcript "OTTMUST00000124490.1";
chr1	HAVANA	CDS	75235023	75235281	0	-	1	gene_id "ENSMUSG00000026204.16"; transcript_id "ENSMUST00000027404.12"; gene_type "protein_coding"; gene_name "Ptprn"; transcript_type "protein_coding"; transcript_name "Ptprn-201"; exon_number 5; exon_id "ENSMUSE00000629569.2"; level 2; protein_id "ENSMUSP00000027404.6"; transcript_support_level "1"; mgi_id "MGI:102765"; tag "basic"; tag "Ensembl_canonical"; tag "GENCODE_Primary"; tag "appris_principal_1"; tag "CCDS"; ccdsid "CCDS35625.1"; havana_gene "OTTMUSG00000048596.1"; havana_transcript "OTTMUST00000124490.1";
chr1	ENSEMBL_gcm37	exon	75235023	75235281	0.163746159876287	-	.	gene_id "ENSMUSG00000026204.16"; transcript_id "ENSMUSG00000026204.16_tx_2"; exon_id "chr1_75235023_75235281_-"; exonnum "7"; txlen "3741";
chr1	HAVANA	exon	75235135	75235281	0	-	.	gene_id "ENSMUSG00000026204.16"; transcript_id "ENSMUST00000186178.7"; gene_type "protein_coding"; gene_name "Ptprn"; transcript_type "protein_coding"; transcript_name "Ptprn-203"; exon_number 5; exon_id "ENSMUSE00001319369.2"; level 2; protein_id "ENSMUSP00000139925.2"; transcript_support_level "2"; mgi_id "MGI:102765"; tag "mRNA_end_NF"; tag "cds_end_NF"; havana_gene "OTTMUSG00000048596.1"; havana_transcript "OTTMUST00000124493.1";
chr1	HAVANA	CDS	75235135	75235281	0	-	1	gene_id "ENSMUSG00000026204.16"; transcript_id "ENSMUST00000186178.7"; gene_type "protein_coding"; gene_name "Ptprn"; transcript_type "protein_coding"; transcript_name "Ptprn-203"; exon_number 5; exon_id "ENSMUSE00001319369.2"; level 2; protein_id "ENSMUSP00000139925.2"; transcript_support_level "2"; mgi_id "MGI:102765"; tag "mRNA_end_NF"; tag "cds_end_NF"; havana_gene "OTTMUSG00000048596.1"; havana_transcript "OTTMUST00000124493.1";
chr1	HAVANA	exon	75235135	75235281	0	-	.	gene_id "ENSMUSG00000026204.16"; transcript_id "ENSMUST00000189769.7"; gene_type "protein_coding"; gene_name "Ptprn"; transcript_type "protein_coding"; transcript_name "Ptprn-206"; exon_number 5; exon_id "ENSMUSE00001319369.2"; level 2; protein_id "ENSMUSP00000140168.2"; transcript_support_level "3"; mgi_id "MGI:102765"; tag "mRNA_start_NF"; tag "mRNA_end_NF"; tag "cds_start_NF"; tag "cds_end_NF"; havana_gene "OTTMUSG00000048596.1"; havana_transcript "OTTMUST00000124494.1";
chr1	HAVANA	CDS	75235135	75235281	0	-	1	gene_id "ENSMUSG00000026204.16"; transcript_id "ENSMUST00000189769.7"; gene_type "protein_coding"; gene_name "Ptprn"; transcript_type "protein_coding"; transcript_name "Ptprn-206"; exon_number 5; exon_id "ENSMUSE00001319369.2"; level 2; protein_id "ENSMUSP00000140168.2"; transcript_support_level "3"; mgi_id "MGI:102765"; tag "mRNA_start_NF"; tag "mRNA_end_NF"; tag "cds_start_NF"; tag "cds_end_NF"; havana_gene "OTTMUSG00000048596.1"; havana_transcript "OTTMUST00000124494.1";
chr1	HAVANA	transcript	75235135	75240551	0	-	.	gene_id "ENSMUSG00000026204.16"; transcript_id "ENSMUST00000186178.7"; gene_type "protein_coding"; gene_name "Ptprn"; transcript_type "protein_coding"; transcript_name "Ptprn-203"; level 2; protein_id "ENSMUSP00000139925.2"; transcript_support_level "2"; mgi_id "MGI:102765"; tag "mRNA_end_NF"; tag "cds_end_NF"; havana_gene "OTTMUSG00000048596.1"; havana_transcript "OTTMUST00000124493.1";
chr1	HAVANA	transcript	75235135	75240694	0	-	.	gene_id "ENSMUSG00000026204.16"; transcript_id "ENSMUST00000189769.7"; gene_type "protein_coding"; gene_name "Ptprn"; transcript_type "protein_coding"; transcript_name "Ptprn-206"; level 2; protein_id "ENSMUSP00000140168.2"; transcript_support_level "3"; mgi_id "MGI:102765"; tag "mRNA_start_NF"; tag "mRNA_end_NF"; tag "cds_start_NF"; tag "cds_end_NF"; havana_gene "OTTMUSG00000048596.1"; havana_transcript "OTTMUST00000124494.1";
chr1	HAVANA	exon	75235203	75235281	0	-	.	gene_id "ENSMUSG00000026204.16"; transcript_id "ENSMUST00000185849.7"; gene_type "protein_coding"; gene_name "Ptprn"; transcript_type "protein_coding"; transcript_name "Ptprn-202"; exon_number 5; exon_id "ENSMUSE00001332754.2"; level 2; protein_id "ENSMUSP00000140062.2"; transcript_support_level "3"; mgi_id "MGI:102765"; tag "mRNA_end_NF"; tag "cds_end_NF"; havana_gene "OTTMUSG00000048596.1"; havana_transcript "OTTMUST00000124495.1";
chr1	HAVANA	CDS	75235203	75235281	0	-	1	gene_id "ENSMUSG00000026204.16"; transcript_id "ENSMUST00000185849.7"; gene_type "protein_coding"; gene_name "Ptprn"; transcript_type "protein_coding"; transcript_name "Ptprn-202"; exon_number 5; exon_id "ENSMUSE00001332754.2"; level 2; protein_id "ENSMUSP00000140062.2"; transcript_support_level "3"; mgi_id "MGI:102765"; tag "mRNA_end_NF"; tag "cds_end_NF"; havana_gene "OTTMUSG00000048596.1"; havana_transcript "OTTMUST00000124495.1";
chr1	HAVANA	transcript	75235203	75241146	0	-	.	gene_id "ENSMUSG00000026204.16"; transcript_id "ENSMUST00000185849.7"; gene_type "protein_coding"; gene_name "Ptprn"; transcript_type "protein_coding"; transcript_name "Ptprn-202"; level 2; protein_id "ENSMUSP00000140062.2"; transcript_support_level "3"; mgi_id "MGI:102765"; tag "mRNA_end_NF"; tag "cds_end_NF"; havana_gene "OTTMUSG00000048596.1"; havana_transcript "OTTMUST00000124495.1";
chr1	HAVANA	exon	75235227	75235281	0	-	.	gene_id "ENSMUSG00000026204.16"; transcript_id "ENSMUST00000188401.2"; gene_type "protein_coding"; gene_name "Ptprn"; transcript_type "protein_coding_CDS_not_defined"; transcript_name "Ptprn-205"; exon_number 4; exon_id "ENSMUSE00001330585.2"; level 2; transcript_support_level "3"; mgi_id "MGI:102765"; tag "mRNA_end_NF"; havana_gene "OTTMUSG00000048596.1"; havana_transcript "OTTMUST00000124496.1";
chr1	HAVANA	transcript	75235227	75240852	0	-	.	gene_id "ENSMUSG00000026204.16"; transcript_id "ENSMUST00000188401.2"; gene_type "protein_coding"; gene_name "Ptprn"; transcript_type "protein_coding_CDS_not_defined"; transcript_name "Ptprn-205"; level 2; transcript_support_level "3"; mgi_id "MGI:102765"; tag "mRNA_end_NF"; havana_gene "OTTMUSG00000048596.1"; havana_transcript "OTTMUST00000124496.1";
chr1	HAVANA	exon	75237215	75237311	0	-	.	gene_id "ENSMUSG00000026204.16"; transcript_id "ENSMUST00000027404.12"; gene_type "protein_coding"; gene_name "Ptprn"; transcript_type "protein_coding"; transcript_name "Ptprn-201"; exon_number 4; exon_id "ENSMUSE00000267362.4"; level 2; protein_id "ENSMUSP00000027404.6"; transcript_support_level "1"; mgi_id "MGI:102765"; tag "basic"; tag "Ensembl_canonical"; tag "GENCODE_Primary"; tag "appris_principal_1"; tag "CCDS"; ccdsid "CCDS35625.1"; havana_gene "OTTMUSG00000048596.1"; havana_transcript "OTTMUST00000124490.1";
chr1	HAVANA	CDS	75237215	75237311	0	-	2	gene_id "ENSMUSG00000026204.16"; transcript_id "ENSMUST00000027404.12"; gene_type "protein_coding"; gene_name "Ptprn"; transcript_type "protein_coding"; transcript_name "Ptprn-201"; exon_number 4; exon_id "ENSMUSE00000267362.4"; level 2; protein_id "ENSMUSP00000027404.6"; transcript_support_level "1"; mgi_id "MGI:102765"; tag "basic"; tag "Ensembl_canonical"; tag "GENCODE_Primary"; tag "appris_principal_1"; tag "CCDS"; ccdsid "CCDS35625.1"; havana_gene "OTTMUSG00000048596.1"; havana_transcript "OTTMUST00000124490.1";
chr1	HAVANA	exon	75237215	75237311	0	-	.	gene_id "ENSMUSG00000026204.16"; transcript_id "ENSMUST00000186178.7"; gene_type "protein_coding"; gene_name "Ptprn"; transcript_type "protein_coding"; transcript_name "Ptprn-203"; exon_number 4; exon_id "ENSMUSE00000267362.4"; level 2; protein_id "ENSMUSP00000139925.2"; transcript_support_level "2"; mgi_id "MGI:102765"; tag "mRNA_end_NF"; tag "cds_end_NF"; havana_gene "OTTMUSG00000048596.1"; havana_transcript "OTTMUST00000124493.1";
chr1	HAVANA	CDS	75237215	75237311	0	-	2	gene_id "ENSMUSG00000026204.16"; transcript_id "ENSMUST00000186178.7"; gene_type "protein_coding"; gene_name "Ptprn"; transcript_type "protein_coding"; transcript_name "Ptprn-203"; exon_number 4; exon_id "ENSMUSE00000267362.4"; level 2; protein_id "ENSMUSP00000139925.2"; transcript_support_level "2"; mgi_id "MGI:102765"; tag "mRNA_end_NF"; tag "cds_end_NF"; havana_gene "OTTMUSG00000048596.1"; havana_transcript "OTTMUST00000124493.1";
chr1	HAVANA	exon	75237215	75237311	0	-	.	gene_id "ENSMUSG00000026204.16"; transcript_id "ENSMUST00000189769.7"; gene_type "protein_coding"; gene_name "Ptprn"; transcript_type "protein_coding"; transcript_name "Ptprn-206"; exon_number 4; exon_id "ENSMUSE00000267362.4"; level 2; protein_id "ENSMUSP00000140168.2"; transcript_support_level "3"; mgi_id "MGI:102765"; tag "mRNA_start_NF"; tag "mRNA_end_NF"; tag "cds_start_NF"; tag "cds_end_NF"; havana_gene "OTTMUSG00000048596.1"; havana_transcript "OTTMUST00000124494.1";
chr1	HAVANA	CDS	75237215	75237311	0	-	2	gene_id "ENSMUSG00000026204.16"; transcript_id "ENSMUST00000189769.7"; gene_type "protein_coding"; gene_name "Ptprn"; transcript_type "protein_coding"; transcript_name "Ptprn-206"; exon_number 4; exon_id "ENSMUSE00000267362.4"; level 2; protein_id "ENSMUSP00000140168.2"; transcript_support_level "3"; mgi_id "MGI:102765"; tag "mRNA_start_NF"; tag "mRNA_end_NF"; tag "cds_start_NF"; tag "cds_end_NF"; havana_gene "OTTMUSG00000048596.1"; havana_transcript "OTTMUST00000124494.1";
chr1	HAVANA	exon	75237215	75237311	0	-	.	gene_id "ENSMUSG00000026204.16"; transcript_id "ENSMUST00000185849.7"; gene_type "protein_coding"; gene_name "Ptprn"; transcript_type "protein_coding"; transcript_name "Ptprn-202"; exon_number 4; exon_id "ENSMUSE00000267362.4"; level 2; protein_id "ENSMUSP00000140062.2"; transcript_support_level "3"; mgi_id "MGI:102765"; tag "mRNA_end_NF"; tag "cds_end_NF"; havana_gene "OTTMUSG00000048596.1"; havana_transcript "OTTMUST00000124495.1";
chr1	HAVANA	CDS	75237215	75237311	0	-	2	gene_id "ENSMUSG00000026204.16"; transcript_id "ENSMUST00000185849.7"; gene_type "protein_coding"; gene_name "Ptprn"; transcript_type "protein_coding"; transcript_name "Ptprn-202"; exon_number 4; exon_id "ENSMUSE00000267362.4"; level 2; protein_id "ENSMUSP00000140062.2"; transcript_support_level "3"; mgi_id "MGI:102765"; tag "mRNA_end_NF"; tag "cds_end_NF"; havana_gene "OTTMUSG00000048596.1"; havana_transcript "OTTMUST00000124495.1";
chr1	ENSEMBL_gcm37	exon	75237215	75237311	0.163746159876287	-	.	gene_id "ENSMUSG00000026204.16"; transcript_id "ENSMUSG00000026204.16_tx_2"; exon_id "chr1_75237215_75237311_-"; exonnum "6"; txlen "3741";
chr1	HAVANA	CDS	75238671	75238680	0	-	0	gene_id "ENSMUSG00000026204.16"; transcript_id "ENSMUST00000185849.7"; gene_type "protein_coding"; gene_name "Ptprn"; transcript_type "protein_coding"; transcript_name "Ptprn-202"; exon_number 3; exon_id "ENSMUSE00001327742.2"; level 2; protein_id "ENSMUSP00000140062.2"; transcript_support_level "3"; mgi_id "MGI:102765"; tag "mRNA_end_NF"; tag "cds_end_NF"; havana_gene "OTTMUSG00000048596.1"; havana_transcript "OTTMUST00000124495.1";
chr1	HAVANA	exon	75238671	75238784	0	-	.	gene_id "ENSMUSG00000026204.16"; transcript_id "ENSMUST00000027404.12"; gene_type "protein_coding"; gene_name "Ptprn"; transcript_type "protein_coding"; transcript_name "Ptprn-201"; exon_number 3; exon_id "ENSMUSE00000267368.4"; level 2; protein_id "ENSMUSP00000027404.6"; transcript_support_level "1"; mgi_id "MGI:102765"; tag "basic"; tag "Ensembl_canonical"; tag "GENCODE_Primary"; tag "appris_principal_1"; tag "CCDS"; ccdsid "CCDS35625.1"; havana_gene "OTTMUSG00000048596.1"; havana_transcript "OTTMUST00000124490.1";
chr1	HAVANA	CDS	75238671	75238784	0	-	2	gene_id "ENSMUSG00000026204.16"; transcript_id "ENSMUST00000027404.12"; gene_type "protein_coding"; gene_name "Ptprn"; transcript_type "protein_coding"; transcript_name "Ptprn-201"; exon_number 3; exon_id "ENSMUSE00000267368.4"; level 2; protein_id "ENSMUSP00000027404.6"; transcript_support_level "1"; mgi_id "MGI:102765"; tag "basic"; tag "Ensembl_canonical"; tag "GENCODE_Primary"; tag "appris_principal_1"; tag "CCDS"; ccdsid "CCDS35625.1"; havana_gene "OTTMUSG00000048596.1"; havana_transcript "OTTMUST00000124490.1";
chr1	HAVANA	exon	75238671	75238784	0	-	.	gene_id "ENSMUSG00000026204.16"; transcript_id "ENSMUST00000186178.7"; gene_type "protein_coding"; gene_name "Ptprn"; transcript_type "protein_coding"; transcript_name "Ptprn-203"; exon_number 3; exon_id "ENSMUSE00000267368.4"; level 2; protein_id "ENSMUSP00000139925.2"; transcript_support_level "2"; mgi_id "MGI:102765"; tag "mRNA_end_NF"; tag "cds_end_NF"; havana_gene "OTTMUSG00000048596.1"; havana_transcript "OTTMUST00000124493.1";
chr1	HAVANA	CDS	75238671	75238784	0	-	2	gene_id "ENSMUSG00000026204.16"; transcript_id "ENSMUST00000186178.7"; gene_type "protein_coding"; gene_name "Ptprn"; transcript_type "protein_coding"; transcript_name "Ptprn-203"; exon_number 3; exon_id "ENSMUSE00000267368.4"; level 2; protein_id "ENSMUSP00000139925.2"; transcript_support_level "2"; mgi_id "MGI:102765"; tag "mRNA_end_NF"; tag "cds_end_NF"; havana_gene "OTTMUSG00000048596.1"; havana_transcript "OTTMUST00000124493.1";
chr1	HAVANA	exon	75238671	75238784	0	-	.	gene_id "ENSMUSG00000026204.16"; transcript_id "ENSMUST00000189769.7"; gene_type "protein_coding"; gene_name "Ptprn"; transcript_type "protein_coding"; transcript_name "Ptprn-206"; exon_number 3; exon_id "ENSMUSE00000267368.4"; level 2; protein_id "ENSMUSP00000140168.2"; transcript_support_level "3"; mgi_id "MGI:102765"; tag "mRNA_start_NF"; tag "mRNA_end_NF"; tag "cds_start_NF"; tag "cds_end_NF"; havana_gene "OTTMUSG00000048596.1"; havana_transcript "OTTMUST00000124494.1";
chr1	HAVANA	CDS	75238671	75238784	0	-	2	gene_id "ENSMUSG00000026204.16"; transcript_id "ENSMUST00000189769.7"; gene_type "protein_coding"; gene_name "Ptprn"; transcript_type "protein_coding"; transcript_name "Ptprn-206"; exon_number 3; exon_id "ENSMUSE00000267368.4"; level 2; protein_id "ENSMUSP00000140168.2"; transcript_support_level "3"; mgi_id "MGI:102765"; tag "mRNA_start_NF"; tag "mRNA_end_NF"; tag "cds_start_NF"; tag "cds_end_NF"; havana_gene "OTTMUSG00000048596.1"; havana_transcript "OTTMUST00000124494.1";
chr1	HAVANA	exon	75238671	75238784	0	-	.	gene_id "ENSMUSG00000026204.16"; transcript_id "ENSMUST00000185849.7"; gene_type "protein_coding"; gene_name "Ptprn"; transcript_type "protein_coding"; transcript_name "Ptprn-202"; exon_number 3; exon_id "ENSMUSE00001327742.2"; level 2; protein_id "ENSMUSP00000140062.2"; transcript_support_level "3"; mgi_id "MGI:102765"; tag "mRNA_end_NF"; tag "cds_end_NF"; havana_gene "OTTMUSG00000048596.1"; havana_transcript "OTTMUST00000124495.1";
chr1	HAVANA	exon	75238671	75238784	0	-	.	gene_id "ENSMUSG00000026204.16"; transcript_id "ENSMUST00000188401.2"; gene_type "protein_coding"; gene_name "Ptprn"; transcript_type "protein_coding_CDS_not_defined"; transcript_name "Ptprn-205"; exon_number 3; exon_id "ENSMUSE00001319357.2"; level 2; transcript_support_level "3"; mgi_id "MGI:102765"; tag "mRNA_end_NF"; havana_gene "OTTMUSG00000048596.1"; havana_transcript "OTTMUST00000124496.1";
chr1	ENSEMBL_gcm37	exon	75238671	75238784	0.163746159876287	-	.	gene_id "ENSMUSG00000026204.16"; transcript_id "ENSMUSG00000026204.16_tx_2"; exon_id "chr1_75238671_75238784_-"; exonnum "5"; txlen "3741";
chr1	HAVANA	start_codon	75238678	75238680	0	-	0	gene_id "ENSMUSG00000026204.16"; transcript_id "ENSMUST00000185849.7"; gene_type "protein_coding"; gene_name "Ptprn"; transcript_type "protein_coding"; transcript_name "Ptprn-202"; exon_number 3; exon_id "ENSMUSE00001327742.2"; level 2; protein_id "ENSMUSP00000140062.2"; transcript_support_level "3"; mgi_id "MGI:102765"; tag "mRNA_end_NF"; tag "cds_end_NF"; havana_gene "OTTMUSG00000048596.1"; havana_transcript "OTTMUST00000124495.1";
chr1	HAVANA	UTR	75238681	75238784	0	-	.	gene_id "ENSMUSG00000026204.16"; transcript_id "ENSMUST00000185849.7"; gene_type "protein_coding"; gene_name "Ptprn"; transcript_type "protein_coding"; transcript_name "Ptprn-202"; exon_number 3; exon_id "ENSMUSE00001327742.2"; level 2; protein_id "ENSMUSP00000140062.2"; transcript_support_level "3"; mgi_id "MGI:102765"; tag "mRNA_end_NF"; tag "cds_end_NF"; havana_gene "OTTMUSG00000048596.1"; havana_transcript "OTTMUST00000124495.1";
chr1	HAVANA	exon	75238967	75239017	0	-	.	gene_id "ENSMUSG00000026204.16"; transcript_id "ENSMUST00000027404.12"; gene_type "protein_coding"; gene_name "Ptprn"; transcript_type "protein_coding"; transcript_name "Ptprn-201"; exon_number 2; exon_id "ENSMUSE00000267374.4"; level 2; protein_id "ENSMUSP00000027404.6"; transcript_support_level "1"; mgi_id "MGI:102765"; tag "basic"; tag "Ensembl_canonical"; tag "GENCODE_Primary"; tag "appris_principal_1"; tag "CCDS"; ccdsid "CCDS35625.1"; havana_gene "OTTMUSG00000048596.1"; havana_transcript "OTTMUST00000124490.1";
chr1	HAVANA	CDS	75238967	75239017	0	-	2	gene_id "ENSMUSG00000026204.16"; transcript_id "ENSMUST00000027404.12"; gene_type "protein_coding"; gene_name "Ptprn"; transcript_type "protein_coding"; transcript_name "Ptprn-201"; exon_number 2; exon_id "ENSMUSE00000267374.4"; level 2; protein_id "ENSMUSP00000027404.6"; transcript_support_level "1"; mgi_id "MGI:102765"; tag "basic"; tag "Ensembl_canonical"; tag "GENCODE_Primary"; tag "appris_principal_1"; tag "CCDS"; ccdsid "CCDS35625.1"; havana_gene "OTTMUSG00000048596.1"; havana_transcript "OTTMUST00000124490.1";
chr1	HAVANA	exon	75238967	75239017	0	-	.	gene_id "ENSMUSG00000026204.16"; transcript_id "ENSMUST00000186178.7"; gene_type "protein_coding"; gene_name "Ptprn"; transcript_type "protein_coding"; transcript_name "Ptprn-203"; exon_number 2; exon_id "ENSMUSE00000267374.4"; level 2; protein_id "ENSMUSP00000139925.2"; transcript_support_level "2"; mgi_id "MGI:102765"; tag "mRNA_end_NF"; tag "cds_end_NF"; havana_gene "OTTMUSG00000048596.1"; havana_transcript "OTTMUST00000124493.1";
chr1	HAVANA	CDS	75238967	75239017	0	-	2	gene_id "ENSMUSG00000026204.16"; transcript_id "ENSMUST00000186178.7"; gene_type "protein_coding"; gene_name "Ptprn"; transcript_type "protein_coding"; transcript_name "Ptprn-203"; exon_number 2; exon_id "ENSMUSE00000267374.4"; level 2; protein_id "ENSMUSP00000139925.2"; transcript_support_level "2"; mgi_id "MGI:102765"; tag "mRNA_end_NF"; tag "cds_end_NF"; havana_gene "OTTMUSG00000048596.1"; havana_transcript "OTTMUST00000124493.1";
chr1	HAVANA	exon	75238967	75239017	0	-	.	gene_id "ENSMUSG00000026204.16"; transcript_id "ENSMUST00000189769.7"; gene_type "protein_coding"; gene_name "Ptprn"; transcript_type "protein_coding"; transcript_name "Ptprn-206"; exon_number 2; exon_id "ENSMUSE00000267374.4"; level 2; protein_id "ENSMUSP00000140168.2"; transcript_support_level "3"; mgi_id "MGI:102765"; tag "mRNA_start_NF"; tag "mRNA_end_NF"; tag "cds_start_NF"; tag "cds_end_NF"; havana_gene "OTTMUSG00000048596.1"; havana_transcript "OTTMUST00000124494.1";
chr1	HAVANA	CDS	75238967	75239017	0	-	2	gene_id "ENSMUSG00000026204.16"; transcript_id "ENSMUST00000189769.7"; gene_type "protein_coding"; gene_name "Ptprn"; transcript_type "protein_coding"; transcript_name "Ptprn-206"; exon_number 2; exon_id "ENSMUSE00000267374.4"; level 2; protein_id "ENSMUSP00000140168.2"; transcript_support_level "3"; mgi_id "MGI:102765"; tag "mRNA_start_NF"; tag "mRNA_end_NF"; tag "cds_start_NF"; tag "cds_end_NF"; havana_gene "OTTMUSG00000048596.1"; havana_transcript "OTTMUST00000124494.1";
chr1	HAVANA	exon	75238967	75239017	0	-	.	gene_id "ENSMUSG00000026204.16"; transcript_id "ENSMUST00000185849.7"; gene_type "protein_coding"; gene_name "Ptprn"; transcript_type "protein_coding"; transcript_name "Ptprn-202"; exon_number 2; exon_id "ENSMUSE00001325980.2"; level 2; protein_id "ENSMUSP00000140062.2"; transcript_support_level "3"; mgi_id "MGI:102765"; tag "mRNA_end_NF"; tag "cds_end_NF"; havana_gene "OTTMUSG00000048596.1"; havana_transcript "OTTMUST00000124495.1";
chr1	HAVANA	UTR	75238967	75239017	0	-	.	gene_id "ENSMUSG00000026204.16"; transcript_id "ENSMUST00000185849.7"; gene_type "protein_coding"; gene_name "Ptprn"; transcript_type "protein_coding"; transcript_name "Ptprn-202"; exon_number 2; exon_id "ENSMUSE00001325980.2"; level 2; protein_id "ENSMUSP00000140062.2"; transcript_support_level "3"; mgi_id "MGI:102765"; tag "mRNA_end_NF"; tag "cds_end_NF"; havana_gene "OTTMUSG00000048596.1"; havana_transcript "OTTMUST00000124495.1";
chr1	HAVANA	exon	75238967	75239017	0	-	.	gene_id "ENSMUSG00000026204.16"; transcript_id "ENSMUST00000188401.2"; gene_type "protein_coding"; gene_name "Ptprn"; transcript_type "protein_coding_CDS_not_defined"; transcript_name "Ptprn-205"; exon_number 2; exon_id "ENSMUSE00001325980.2"; level 2; transcript_support_level "3"; mgi_id "MGI:102765"; tag "mRNA_end_NF"; havana_gene "OTTMUSG00000048596.1"; havana_transcript "OTTMUST00000124496.1";
chr1	ENSEMBL_gcm37	exon	75238967	75239017	0.163746159876287	-	.	gene_id "ENSMUSG00000026204.16"; transcript_id "ENSMUSG00000026204.16_tx_2"; exon_id "chr1_75238967_75239017_-"; exonnum "4"; txlen "3741";
chr1	HAVANA	CDS	75240502	75240517	0	-	0	gene_id "ENSMUSG00000026204.16"; transcript_id "ENSMUST00000186178.7"; gene_type "protein_coding"; gene_name "Ptprn"; transcript_type "protein_coding"; transcript_name "Ptprn-203"; exon_number 1; exon_id "ENSMUSE00001332132.2"; level 2; protein_id "ENSMUSP00000139925.2"; transcript_support_level "2"; mgi_id "MGI:102765"; tag "mRNA_end_NF"; tag "cds_end_NF"; havana_gene "OTTMUSG00000048596.1"; havana_transcript "OTTMUST00000124493.1";
chr1	HAVANA	exon	75240502	75240551	0	-	.	gene_id "ENSMUSG00000026204.16"; transcript_id "ENSMUST00000186178.7"; gene_type "protein_coding"; gene_name "Ptprn"; transcript_type "protein_coding"; transcript_name "Ptprn-203"; exon_number 1; exon_id "ENSMUSE00001332132.2"; level 2; protein_id "ENSMUSP00000139925.2"; transcript_support_level "2"; mgi_id "MGI:102765"; tag "mRNA_end_NF"; tag "cds_end_NF"; havana_gene "OTTMUSG00000048596.1"; havana_transcript "OTTMUST00000124493.1";
chr1	HAVANA	start_codon	75240515	75240517	0	-	0	gene_id "ENSMUSG00000026204.16"; transcript_id "ENSMUST00000186178.7"; gene_type "protein_coding"; gene_name "Ptprn"; transcript_type "protein_coding"; transcript_name "Ptprn-203"; exon_number 1; exon_id "ENSMUSE00001332132.2"; level 2; protein_id "ENSMUSP00000139925.2"; transcript_support_level "2"; mgi_id "MGI:102765"; tag "mRNA_end_NF"; tag "cds_end_NF"; havana_gene "OTTMUSG00000048596.1"; havana_transcript "OTTMUST00000124493.1";
chr1	HAVANA	UTR	75240518	75240551	0	-	.	gene_id "ENSMUSG00000026204.16"; transcript_id "ENSMUST00000186178.7"; gene_type "protein_coding"; gene_name "Ptprn"; transcript_type "protein_coding"; transcript_name "Ptprn-203"; exon_number 1; exon_id "ENSMUSE00001332132.2"; level 2; protein_id "ENSMUSP00000139925.2"; transcript_support_level "2"; mgi_id "MGI:102765"; tag "mRNA_end_NF"; tag "cds_end_NF"; havana_gene "OTTMUSG00000048596.1"; havana_transcript "OTTMUST00000124493.1";
chr1	HAVANA	exon	75240592	75240694	0	-	.	gene_id "ENSMUSG00000026204.16"; transcript_id "ENSMUST00000189769.7"; gene_type "protein_coding"; gene_name "Ptprn"; transcript_type "protein_coding"; transcript_name "Ptprn-206"; exon_number 1; exon_id "ENSMUSE00001334046.2"; level 2; protein_id "ENSMUSP00000140168.2"; transcript_support_level "3"; mgi_id "MGI:102765"; tag "mRNA_start_NF"; tag "mRNA_end_NF"; tag "cds_start_NF"; tag "cds_end_NF"; havana_gene "OTTMUSG00000048596.1"; havana_transcript "OTTMUST00000124494.1";
chr1	HAVANA	CDS	75240592	75240694	0	-	0	gene_id "ENSMUSG00000026204.16"; transcript_id "ENSMUST00000189769.7"; gene_type "protein_coding"; gene_name "Ptprn"; transcript_type "protein_coding"; transcript_name "Ptprn-206"; exon_number 1; exon_id "ENSMUSE00001334046.2"; level 2; protein_id "ENSMUSP00000140168.2"; transcript_support_level "3"; mgi_id "MGI:102765"; tag "mRNA_start_NF"; tag "mRNA_end_NF"; tag "cds_start_NF"; tag "cds_end_NF"; havana_gene "OTTMUSG00000048596.1"; havana_transcript "OTTMUST00000124494.1";
chr1	HAVANA	CDS	75240648	75240771	0	-	0	gene_id "ENSMUSG00000026204.16"; transcript_id "ENSMUST00000027404.12"; gene_type "protein_coding"; gene_name "Ptprn"; transcript_type "protein_coding"; transcript_name "Ptprn-201"; exon_number 1; exon_id "ENSMUSE00001326161.2"; level 2; protein_id "ENSMUSP00000027404.6"; transcript_support_level "1"; mgi_id "MGI:102765"; tag "basic"; tag "Ensembl_canonical"; tag "GENCODE_Primary"; tag "appris_principal_1"; tag "CCDS"; ccdsid "CCDS35625.1"; havana_gene "OTTMUSG00000048596.1"; havana_transcript "OTTMUST00000124490.1";
chr1	HAVANA	exon	75240648	75240852	0	-	.	gene_id "ENSMUSG00000026204.16"; transcript_id "ENSMUST00000188401.2"; gene_type "protein_coding"; gene_name "Ptprn"; transcript_type "protein_coding_CDS_not_defined"; transcript_name "Ptprn-205"; exon_number 1; exon_id "ENSMUSE00000543687.4"; level 2; transcript_support_level "3"; mgi_id "MGI:102765"; tag "mRNA_end_NF"; havana_gene "OTTMUSG00000048596.1"; havana_transcript "OTTMUST00000124496.1";
chr1	HAVANA	exon	75240648	75240857	0	-	.	gene_id "ENSMUSG00000026204.16"; transcript_id "ENSMUST00000027404.12"; gene_type "protein_coding"; gene_name "Ptprn"; transcript_type "protein_coding"; transcript_name "Ptprn-201"; exon_number 1; exon_id "ENSMUSE00001326161.2"; level 2; protein_id "ENSMUSP00000027404.6"; transcript_support_level "1"; mgi_id "MGI:102765"; tag "basic"; tag "Ensembl_canonical"; tag "GENCODE_Primary"; tag "appris_principal_1"; tag "CCDS"; ccdsid "CCDS35625.1"; havana_gene "OTTMUSG00000048596.1"; havana_transcript "OTTMUST00000124490.1";
chr1	HAVANA	start_codon	75240769	75240771	0	-	0	gene_id "ENSMUSG00000026204.16"; transcript_id "ENSMUST00000027404.12"; gene_type "protein_coding"; gene_name "Ptprn"; transcript_type "protein_coding"; transcript_name "Ptprn-201"; exon_number 1; exon_id "ENSMUSE00001326161.2"; level 2; protein_id "ENSMUSP00000027404.6"; transcript_support_level "1"; mgi_id "MGI:102765"; tag "basic"; tag "Ensembl_canonical"; tag "GENCODE_Primary"; tag "appris_principal_1"; tag "CCDS"; ccdsid "CCDS35625.1"; havana_gene "OTTMUSG00000048596.1"; havana_transcript "OTTMUST00000124490.1";
chr1	HAVANA	UTR	75240772	75240857	0	-	.	gene_id "ENSMUSG00000026204.16"; transcript_id "ENSMUST00000027404.12"; gene_type "protein_coding"; gene_name "Ptprn"; transcript_type "protein_coding"; transcript_name "Ptprn-201"; exon_number 1; exon_id "ENSMUSE00001326161.2"; level 2; protein_id "ENSMUSP00000027404.6"; transcript_support_level "1"; mgi_id "MGI:102765"; tag "basic"; tag "Ensembl_canonical"; tag "GENCODE_Primary"; tag "appris_principal_1"; tag "CCDS"; ccdsid "CCDS35625.1"; havana_gene "OTTMUSG00000048596.1"; havana_transcript "OTTMUST00000124490.1";
chr1	sragcm37_mid	exon	75241078	75241141	0.163746159876287	-	.	gene_id "ENSMUSG00000026204.16"; transcript_id "ENSMUSG00000026204.16_tx_2"; exon_id "chr1_75241078_75241141_-"; exonnum "3"; txlen "3741";
chr1	HAVANA	exon	75241078	75241146	0	-	.	gene_id "ENSMUSG00000026204.16"; transcript_id "ENSMUST00000185849.7"; gene_type "protein_coding"; gene_name "Ptprn"; transcript_type "protein_coding"; transcript_name "Ptprn-202"; exon_number 1; exon_id "ENSMUSE00001327851.2"; level 2; protein_id "ENSMUSP00000140062.2"; transcript_support_level "3"; mgi_id "MGI:102765"; tag "mRNA_end_NF"; tag "cds_end_NF"; havana_gene "OTTMUSG00000048596.1"; havana_transcript "OTTMUST00000124495.1";
chr1	HAVANA	UTR	75241078	75241146	0	-	.	gene_id "ENSMUSG00000026204.16"; transcript_id "ENSMUST00000185849.7"; gene_type "protein_coding"; gene_name "Ptprn"; transcript_type "protein_coding"; transcript_name "Ptprn-202"; exon_number 1; exon_id "ENSMUSE00001327851.2"; level 2; protein_id "ENSMUSP00000140062.2"; transcript_support_level "3"; mgi_id "MGI:102765"; tag "mRNA_end_NF"; tag "cds_end_NF"; havana_gene "OTTMUSG00000048596.1"; havana_transcript "OTTMUST00000124495.1";
chr1	sragcm37_mid	exon	75241226	75241344	0.163746159876287	-	.	gene_id "ENSMUSG00000026204.16"; transcript_id "ENSMUSG00000026204.16_tx_2"; exon_id "chr1_75241226_75241344_-"; exonnum "2"; txlen "3741";
chr1	sragcm37_ss	exon	75241599	75241812	0.163746159876287	-	.	gene_id "ENSMUSG00000026204.16"; transcript_id "ENSMUSG00000026204.16_tx_2"; exon_id "chr1_75241599_75241812_-"; exonnum "1"; txlen "3741";
chr1	HAVANA	UTR	75248843	75248957	0	-	.	gene_id "ENSMUSG00000033061.16"; transcript_id "ENSMUST00000039534.11"; gene_type "protein_coding"; gene_name "Resp18"; transcript_type "protein_coding"; transcript_name "Resp18-201"; exon_number 6; exon_id "ENSMUSE00000543606.3"; level 2; protein_id "ENSMUSP00000043783.5"; transcript_support_level "1"; mgi_id "MGI:1098222"; tag "basic"; tag "Ensembl_canonical"; tag "GENCODE_Primary"; tag "appris_principal_1"; tag "CCDS"; ccdsid "CCDS15069.1"; havana_gene "OTTMUSG00000024507.1"; havana_transcript "OTTMUST00000060135.1";
chr1	HAVANA	exon	75248843	75249005	0	-	.	gene_id "ENSMUSG00000033061.16"; transcript_id "ENSMUST00000039534.11"; gene_type "protein_coding"; gene_name "Resp18"; transcript_type "protein_coding"; transcript_name "Resp18-201"; exon_number 6; exon_id "ENSMUSE00000543606.3"; level 2; protein_id "ENSMUSP00000043783.5"; transcript_support_level "1"; mgi_id "MGI:1098222"; tag "basic"; tag "Ensembl_canonical"; tag "GENCODE_Primary"; tag "appris_principal_1"; tag "CCDS"; ccdsid "CCDS15069.1"; havana_gene "OTTMUSG00000024507.1"; havana_transcript "OTTMUST00000060135.1";
chr1	HAVANA	gene	75248843	75255059	0	-	.	gene_id "ENSMUSG00000033061.16"; gene_type "protein_coding"; gene_name "Resp18"; level 2; mgi_id "MGI:1098222"; havana_gene "OTTMUSG00000024507.1";
chr1	HAVANA	transcript	75248843	75255059	0	-	.	gene_id "ENSMUSG00000033061.16"; transcript_id "ENSMUST00000039534.11"; gene_type "protein_coding"; gene_name "Resp18"; transcript_type "protein_coding"; transcript_name "Resp18-201"; level 2; protein_id "ENSMUSP00000043783.5"; transcript_support_level "1"; mgi_id "MGI:1098222"; tag "basic"; tag "Ensembl_canonical"; tag "GENCODE_Primary"; tag "appris_principal_1"; tag "CCDS"; ccdsid "CCDS15069.1"; havana_gene "OTTMUSG00000024507.1"; havana_transcript "OTTMUST00000060135.1";
chr1	HAVANA	exon	75248845	75249005	0	-	.	gene_id "ENSMUSG00000033061.16"; transcript_id "ENSMUST00000191283.2"; gene_type "protein_coding"; gene_name "Resp18"; transcript_type "retained_intron"; transcript_name "Resp18-204"; exon_number 3; exon_id "ENSMUSE00001320569.2"; level 2; transcript_support_level "2"; mgi_id "MGI:1098222"; havana_gene "OTTMUSG00000024507.1"; havana_transcript "OTTMUST00000124882.1";
chr1	ENSEMBL_gcm37	exon	75248845	75249005	0.0168337888823841	-	.	gene_id "ENSMUSG00000033061.16"; transcript_id "ENSMUSG00000033061.16_tx_2"; exon_id "chr1_75248845_75249005_-"; exonnum "7"; txlen "856";
chr1	ENSEMBL_gcm37	exon	75248845	75249005	0.00799604971913246	-	.	gene_id "ENSMUSG00000033061.16"; transcript_id "ENSMUSG00000033061.16_tx_3"; exon_id "chr1_75248845_75249005_-"; exonnum "7"; txlen "755";
chr1	HAVANA	transcript	75248845	75250907	0	-	.	gene_id "ENSMUSG00000033061.16"; transcript_id "ENSMUST00000191283.2"; gene_type "protein_coding"; gene_name "Resp18"; transcript_type "retained_intron"; transcript_name "Resp18-204"; level 2; transcript_support_level "2"; mgi_id "MGI:1098222"; havana_gene "OTTMUSG00000024507.1"; havana_transcript "OTTMUST00000124882.1";
chr1	HAVANA	stop_codon	75248955	75248957	0	-	0	gene_id "ENSMUSG00000033061.16"; transcript_id "ENSMUST00000039534.11"; gene_type "protein_coding"; gene_name "Resp18"; transcript_type "protein_coding"; transcript_name "Resp18-201"; exon_number 6; exon_id "ENSMUSE00000543606.3"; level 2; protein_id "ENSMUSP00000043783.5"; transcript_support_level "1"; mgi_id "MGI:1098222"; tag "basic"; tag "Ensembl_canonical"; tag "GENCODE_Primary"; tag "appris_principal_1"; tag "CCDS"; ccdsid "CCDS15069.1"; havana_gene "OTTMUSG00000024507.1"; havana_transcript "OTTMUST00000060135.1";
chr1	HAVANA	exon	75248955	75249005	0	-	.	gene_id "ENSMUSG00000033061.16"; transcript_id "ENSMUST00000186229.2"; gene_type "protein_coding"; gene_name "Resp18"; transcript_type "nonsense_mediated_decay"; transcript_name "Resp18-202"; exon_number 5; exon_id "ENSMUSE00001335726.2"; level 2; protein_id "ENSMUSP00000140605.2"; transcript_support_level "1"; mgi_id "MGI:1098222"; havana_gene "OTTMUSG00000024507.1"; havana_transcript "OTTMUST00000124883.1";
chr1	HAVANA	UTR	75248955	75249005	0	-	.	gene_id "ENSMUSG00000033061.16"; transcript_id "ENSMUST00000186229.2"; gene_type "protein_coding"; gene_name "Resp18"; transcript_type "nonsense_mediated_decay"; transcript_name "Resp18-202"; exon_number 5; exon_id "ENSMUSE00001335726.2"; level 2; protein_id "ENSMUSP00000140605.2"; transcript_support_level "1"; mgi_id "MGI:1098222"; havana_gene "OTTMUSG00000024507.1"; havana_transcript "OTTMUST00000124883.1";
chr1	HAVANA	transcript	75248955	75254960	0	-	.	gene_id "ENSMUSG00000033061.16"; transcript_id "ENSMUST00000186229.2"; gene_type "protein_coding"; gene_name "Resp18"; transcript_type "nonsense_mediated_decay"; transcript_name "Resp18-202"; level 2; protein_id "ENSMUSP00000140605.2"; transcript_support_level "1"; mgi_id "MGI:1098222"; havana_gene "OTTMUSG00000024507.1"; havana_transcript "OTTMUST00000124883.1";
chr1	HAVANA	CDS	75248958	75249005	0	-	0	gene_id "ENSMUSG00000033061.16"; transcript_id "ENSMUST00000039534.11"; gene_type "protein_coding"; gene_name "Resp18"; transcript_type "protein_coding"; transcript_name "Resp18-201"; exon_number 6; exon_id "ENSMUSE00000543606.3"; level 2; protein_id "ENSMUSP00000043783.5"; transcript_support_level "1"; mgi_id "MGI:1098222"; tag "basic"; tag "Ensembl_canonical"; tag "GENCODE_Primary"; tag "appris_principal_1"; tag "CCDS"; ccdsid "CCDS15069.1"; havana_gene "OTTMUSG00000024507.1"; havana_transcript "OTTMUST00000060135.1";
chr1	HAVANA	UTR	75250601	75250674	0	-	.	gene_id "ENSMUSG00000033061.16"; transcript_id "ENSMUST00000186229.2"; gene_type "protein_coding"; gene_name "Resp18"; transcript_type "nonsense_mediated_decay"; transcript_name "Resp18-202"; exon_number 4; exon_id "ENSMUSE00001322810.2"; level 2; protein_id "ENSMUSP00000140605.2"; transcript_support_level "1"; mgi_id "MGI:1098222"; havana_gene "OTTMUSG00000024507.1"; havana_transcript "OTTMUST00000124883.1";
chr1	HAVANA	exon	75250601	75250690	0	-	.	gene_id "ENSMUSG00000033061.16"; transcript_id "ENSMUST00000039534.11"; gene_type "protein_coding"; gene_name "Resp18"; transcript_type "protein_coding"; transcript_name "Resp18-201"; exon_number 5; exon_id "ENSMUSE00001058708.2"; level 2; protein_id "ENSMUSP00000043783.5"; transcript_support_level "1"; mgi_id "MGI:1098222"; tag "basic"; tag "Ensembl_canonical"; tag "GENCODE_Primary"; tag "appris_principal_1"; tag "CCDS"; ccdsid "CCDS15069.1"; havana_gene "OTTMUSG00000024507.1"; havana_transcript "OTTMUST00000060135.1";
chr1	HAVANA	CDS	75250601	75250690	0	-	0	gene_id "ENSMUSG00000033061.16"; transcript_id "ENSMUST00000039534.11"; gene_type "protein_coding"; gene_name "Resp18"; transcript_type "protein_coding"; transcript_name "Resp18-201"; exon_number 5; exon_id "ENSMUSE00001058708.2"; level 2; protein_id "ENSMUSP00000043783.5"; transcript_support_level "1"; mgi_id "MGI:1098222"; tag "basic"; tag "Ensembl_canonical"; tag "GENCODE_Primary"; tag "appris_principal_1"; tag "CCDS"; ccdsid "CCDS15069.1"; havana_gene "OTTMUSG00000024507.1"; havana_transcript "OTTMUST00000060135.1";
chr1	HAVANA	exon	75250601	75250690	0	-	.	gene_id "ENSMUSG00000033061.16"; transcript_id "ENSMUST00000191283.2"; gene_type "protein_coding"; gene_name "Resp18"; transcript_type "retained_intron"; transcript_name "Resp18-204"; exon_number 2; exon_id "ENSMUSE00001324781.2"; level 2; transcript_support_level "2"; mgi_id "MGI:1098222"; havana_gene "OTTMUSG00000024507.1"; havana_transcript "OTTMUST00000124882.1";
chr1	HAVANA	exon	75250601	75250690	0	-	.	gene_id "ENSMUSG00000033061.16"; transcript_id "ENSMUST00000186229.2"; gene_type "protein_coding"; gene_name "Resp18"; transcript_type "nonsense_mediated_decay"; transcript_name "Resp18-202"; exon_number 4; exon_id "ENSMUSE00001322810.2"; level 2; protein_id "ENSMUSP00000140605.2"; transcript_support_level "1"; mgi_id "MGI:1098222"; havana_gene "OTTMUSG00000024507.1"; havana_transcript "OTTMUST00000124883.1";
chr1	ENSEMBL_gcm37	exon	75250601	75250690	0.0168337888823841	-	.	gene_id "ENSMUSG00000033061.16"; transcript_id "ENSMUSG00000033061.16_tx_2"; exon_id "chr1_75250601_75250690_-"; exonnum "6"; txlen "856";
chr1	ENSEMBL_gcm37	exon	75250601	75250690	0.00799604971913246	-	.	gene_id "ENSMUSG00000033061.16"; transcript_id "ENSMUSG00000033061.16_tx_3"; exon_id "chr1_75250601_75250690_-"; exonnum "6"; txlen "755";
chr1	HAVANA	stop_codon	75250672	75250674	0	-	0	gene_id "ENSMUSG00000033061.16"; transcript_id "ENSMUST00000186229.2"; gene_type "protein_coding"; gene_name "Resp18"; transcript_type "nonsense_mediated_decay"; transcript_name "Resp18-202"; exon_number 4; exon_id "ENSMUSE00001322810.2"; level 2; protein_id "ENSMUSP00000140605.2"; transcript_support_level "1"; mgi_id "MGI:1098222"; havana_gene "OTTMUSG00000024507.1"; havana_transcript "OTTMUST00000124883.1";
chr1	HAVANA	CDS	75250675	75250690	0	-	1	gene_id "ENSMUSG00000033061.16"; transcript_id "ENSMUST00000186229.2"; gene_type "protein_coding"; gene_name "Resp18"; transcript_type "nonsense_mediated_decay"; transcript_name "Resp18-202"; exon_number 4; exon_id "ENSMUSE00001322810.2"; level 2; protein_id "ENSMUSP00000140605.2"; transcript_support_level "1"; mgi_id "MGI:1098222"; havana_gene "OTTMUSG00000024507.1"; havana_transcript "OTTMUST00000124883.1";
chr1	HAVANA	exon	75250714	75251173	0	-	.	gene_id "ENSMUSG00000033061.16"; transcript_id "ENSMUST00000189203.2"; gene_type "protein_coding"; gene_name "Resp18"; transcript_type "retained_intron"; transcript_name "Resp18-203"; exon_number 3; exon_id "ENSMUSE00001319249.2"; level 2; transcript_support_level "2"; mgi_id "MGI:1098222"; havana_gene "OTTMUSG00000024507.1"; havana_transcript "OTTMUST00000124884.1";
chr1	HAVANA	transcript	75250714	75254928	0	-	.	gene_id "ENSMUSG00000033061.16"; transcript_id "ENSMUST00000189203.2"; gene_type "protein_coding"; gene_name "Resp18"; transcript_type "retained_intron"; transcript_name "Resp18-203"; level 2; transcript_support_level "2"; mgi_id "MGI:1098222"; havana_gene "OTTMUSG00000024507.1"; havana_transcript "OTTMUST00000124884.1";
chr1	HAVANA	exon	75250812	75250854	0	-	.	gene_id "ENSMUSG00000033061.16"; transcript_id "ENSMUST00000039534.11"; gene_type "protein_coding"; gene_name "Resp18"; transcript_type "protein_coding"; transcript_name "Resp18-201"; exon_number 4; exon_id "ENSMUSE00001009704.2"; level 2; protein_id "ENSMUSP00000043783.5"; transcript_support_level "1"; mgi_id "MGI:1098222"; tag "basic"; tag "Ensembl_canonical"; tag "GENCODE_Primary"; tag "appris_principal_1"; tag "CCDS"; ccdsid "CCDS15069.1"; havana_gene "OTTMUSG00000024507.1"; havana_transcript "OTTMUST00000060135.1";
chr1	HAVANA	CDS	75250812	75250854	0	-	1	gene_id "ENSMUSG00000033061.16"; transcript_id "ENSMUST00000039534.11"; gene_type "protein_coding"; gene_name "Resp18"; transcript_type "protein_coding"; transcript_name "Resp18-201"; exon_number 4; exon_id "ENSMUSE00001009704.2"; level 2; protein_id "ENSMUSP00000043783.5"; transcript_support_level "1"; mgi_id "MGI:1098222"; tag "basic"; tag "Ensembl_canonical"; tag "GENCODE_Primary"; tag "appris_principal_1"; tag "CCDS"; ccdsid "CCDS15069.1"; havana_gene "OTTMUSG00000024507.1"; havana_transcript "OTTMUST00000060135.1";
chr1	ENSEMBL_gcm37	exon	75250812	75250854	0.0168337888823841	-	.	gene_id "ENSMUSG00000033061.16"; transcript_id "ENSMUSG00000033061.16_tx_2"; exon_id "chr1_75250812_75250854_-"; exonnum "5"; txlen "856";
chr1	ENSEMBL_gcm37	exon	75250812	75250854	0.00799604971913246	-	.	gene_id "ENSMUSG00000033061.16"; transcript_id "ENSMUSG00000033061.16_tx_3"; exon_id "chr1_75250812_75250854_-"; exonnum "5"; txlen "755";
chr1	HAVANA	exon	75250812	75250907	0	-	.	gene_id "ENSMUSG00000033061.16"; transcript_id "ENSMUST00000191283.2"; gene_type "protein_coding"; gene_name "Resp18"; transcript_type "retained_intron"; transcript_name "Resp18-204"; exon_number 1; exon_id "ENSMUSE00001327843.2"; level 2; transcript_support_level "2"; mgi_id "MGI:1098222"; havana_gene "OTTMUSG00000024507.1"; havana_transcript "OTTMUST00000124882.1";
chr1	HAVANA	exon	75251041	75251173	0	-	.	gene_id "ENSMUSG00000033061.16"; transcript_id "ENSMUST00000039534.11"; gene_type "protein_coding"; gene_name "Resp18"; transcript_type "protein_coding"; transcript_name "Resp18-201"; exon_number 3; exon_id "ENSMUSE00000267117.4"; level 2; protein_id "ENSMUSP00000043783.5"; transcript_support_level "1"; mgi_id "MGI:1098222"; tag "basic"; tag "Ensembl_canonical"; tag "GENCODE_Primary"; tag "appris_principal_1"; tag "CCDS"; ccdsid "CCDS15069.1"; havana_gene "OTTMUSG00000024507.1"; havana_transcript "OTTMUST00000060135.1";
chr1	HAVANA	CDS	75251041	75251173	0	-	2	gene_id "ENSMUSG00000033061.16"; transcript_id "ENSMUST00000039534.11"; gene_type "protein_coding"; gene_name "Resp18"; transcript_type "protein_coding"; transcript_name "Resp18-201"; exon_number 3; exon_id "ENSMUSE00000267117.4"; level 2; protein_id "ENSMUSP00000043783.5"; transcript_support_level "1"; mgi_id "MGI:1098222"; tag "basic"; tag "Ensembl_canonical"; tag "GENCODE_Primary"; tag "appris_principal_1"; tag "CCDS"; ccdsid "CCDS15069.1"; havana_gene "OTTMUSG00000024507.1"; havana_transcript "OTTMUST00000060135.1";
chr1	HAVANA	exon	75251041	75251173	0	-	.	gene_id "ENSMUSG00000033061.16"; transcript_id "ENSMUST00000186229.2"; gene_type "protein_coding"; gene_name "Resp18"; transcript_type "nonsense_mediated_decay"; transcript_name "Resp18-202"; exon_number 3; exon_id "ENSMUSE00000267117.4"; level 2; protein_id "ENSMUSP00000140605.2"; transcript_support_level "1"; mgi_id "MGI:1098222"; havana_gene "OTTMUSG00000024507.1"; havana_transcript "OTTMUST00000124883.1";
chr1	HAVANA	CDS	75251041	75251173	0	-	2	gene_id "ENSMUSG00000033061.16"; transcript_id "ENSMUST00000186229.2"; gene_type "protein_coding"; gene_name "Resp18"; transcript_type "nonsense_mediated_decay"; transcript_name "Resp18-202"; exon_number 3; exon_id "ENSMUSE00000267117.4"; level 2; protein_id "ENSMUSP00000140605.2"; transcript_support_level "1"; mgi_id "MGI:1098222"; havana_gene "OTTMUSG00000024507.1"; havana_transcript "OTTMUST00000124883.1";
chr1	ENSEMBL_gcm37	exon	75251041	75251173	0.0168337888823841	-	.	gene_id "ENSMUSG00000033061.16"; transcript_id "ENSMUSG00000033061.16_tx_2"; exon_id "chr1_75251041_75251173_-"; exonnum "4"; txlen "856";
chr1	ENSEMBL_gcm37	exon	75251041	75251173	0.00799604971913246	-	.	gene_id "ENSMUSG00000033061.16"; transcript_id "ENSMUSG00000033061.16_tx_3"; exon_id "chr1_75251041_75251173_-"; exonnum "4"; txlen "755";
chr1	HAVANA	exon	75252257	75252361	0	-	.	gene_id "ENSMUSG00000033061.16"; transcript_id "ENSMUST00000039534.11"; gene_type "protein_coding"; gene_name "Resp18"; transcript_type "protein_coding"; transcript_name "Resp18-201"; exon_number 2; exon_id "ENSMUSE00000267124.4"; level 2; protein_id "ENSMUSP00000043783.5"; transcript_support_level "1"; mgi_id "MGI:1098222"; tag "basic"; tag "Ensembl_canonical"; tag "GENCODE_Primary"; tag "appris_principal_1"; tag "CCDS"; ccdsid "CCDS15069.1"; havana_gene "OTTMUSG00000024507.1"; havana_transcript "OTTMUST00000060135.1";
chr1	HAVANA	CDS	75252257	75252361	0	-	2	gene_id "ENSMUSG00000033061.16"; transcript_id "ENSMUST00000039534.11"; gene_type "protein_coding"; gene_name "Resp18"; transcript_type "protein_coding"; transcript_name "Resp18-201"; exon_number 2; exon_id "ENSMUSE00000267124.4"; level 2; protein_id "ENSMUSP00000043783.5"; transcript_support_level "1"; mgi_id "MGI:1098222"; tag "basic"; tag "Ensembl_canonical"; tag "GENCODE_Primary"; tag "appris_principal_1"; tag "CCDS"; ccdsid "CCDS15069.1"; havana_gene "OTTMUSG00000024507.1"; havana_transcript "OTTMUST00000060135.1";
chr1	HAVANA	exon	75252257	75252361	0	-	.	gene_id "ENSMUSG00000033061.16"; transcript_id "ENSMUST00000186229.2"; gene_type "protein_coding"; gene_name "Resp18"; transcript_type "nonsense_mediated_decay"; transcript_name "Resp18-202"; exon_number 2; exon_id "ENSMUSE00000267124.4"; level 2; protein_id "ENSMUSP00000140605.2"; transcript_support_level "1"; mgi_id "MGI:1098222"; havana_gene "OTTMUSG00000024507.1"; havana_transcript "OTTMUST00000124883.1";
chr1	HAVANA	CDS	75252257	75252361	0	-	2	gene_id "ENSMUSG00000033061.16"; transcript_id "ENSMUST00000186229.2"; gene_type "protein_coding"; gene_name "Resp18"; transcript_type "nonsense_mediated_decay"; transcript_name "Resp18-202"; exon_number 2; exon_id "ENSMUSE00000267124.4"; level 2; protein_id "ENSMUSP00000140605.2"; transcript_support_level "1"; mgi_id "MGI:1098222"; havana_gene "OTTMUSG00000024507.1"; havana_transcript "OTTMUST00000124883.1";
chr1	HAVANA	exon	75252257	75252361	0	-	.	gene_id "ENSMUSG00000033061.16"; transcript_id "ENSMUST00000189203.2"; gene_type "protein_coding"; gene_name "Resp18"; transcript_type "retained_intron"; transcript_name "Resp18-203"; exon_number 2; exon_id "ENSMUSE00001326006.2"; level 2; transcript_support_level "2"; mgi_id "MGI:1098222"; havana_gene "OTTMUSG00000024507.1"; havana_transcript "OTTMUST00000124884.1";
chr1	ENSEMBL_gcm37	exon	75252257	75252361	0.0168337888823841	-	.	gene_id "ENSMUSG00000033061.16"; transcript_id "ENSMUSG00000033061.16_tx_2"; exon_id "chr1_75252257_75252361_-"; exonnum "3"; txlen "856";
chr1	ENSEMBL_gcm37	exon	75252257	75252361	0.00799604971913246	-	.	gene_id "ENSMUSG00000033061.16"; transcript_id "ENSMUSG00000033061.16_tx_3"; exon_id "chr1_75252257_75252361_-"; exonnum "3"; txlen "755";
chr1	HAVANA	exon	75254846	75254928	0	-	.	gene_id "ENSMUSG00000033061.16"; transcript_id "ENSMUST00000189203.2"; gene_type "protein_coding"; gene_name "Resp18"; transcript_type "retained_intron"; transcript_name "Resp18-203"; exon_number 1; exon_id "ENSMUSE00001323479.2"; level 2; transcript_support_level "2"; mgi_id "MGI:1098222"; havana_gene "OTTMUSG00000024507.1"; havana_transcript "OTTMUST00000124884.1";
chr1	HAVANA	CDS	75254846	75254951	0	-	0	gene_id "ENSMUSG00000033061.16"; transcript_id "ENSMUST00000039534.11"; gene_type "protein_coding"; gene_name "Resp18"; transcript_type "protein_coding"; transcript_name "Resp18-201"; exon_number 1; exon_id "ENSMUSE00000832727.2"; level 2; protein_id "ENSMUSP00000043783.5"; transcript_support_level "1"; mgi_id "MGI:1098222"; tag "basic"; tag "Ensembl_canonical"; tag "GENCODE_Primary"; tag "appris_principal_1"; tag "CCDS"; ccdsid "CCDS15069.1"; havana_gene "OTTMUSG00000024507.1"; havana_transcript "OTTMUST00000060135.1";
chr1	HAVANA	CDS	75254846	75254951	0	-	0	gene_id "ENSMUSG00000033061.16"; transcript_id "ENSMUST00000186229.2"; gene_type "protein_coding"; gene_name "Resp18"; transcript_type "nonsense_mediated_decay"; transcript_name "Resp18-202"; exon_number 1; exon_id "ENSMUSE00001328446.2"; level 2; protein_id "ENSMUSP00000140605.2"; transcript_support_level "1"; mgi_id "MGI:1098222"; havana_gene "OTTMUSG00000024507.1"; havana_transcript "OTTMUST00000124883.1";
chr1	HAVANA	exon	75254846	75254960	0	-	.	gene_id "ENSMUSG00000033061.16"; transcript_id "ENSMUST00000186229.2"; gene_type "protein_coding"; gene_name "Resp18"; transcript_type "nonsense_mediated_decay"; transcript_name "Resp18-202"; exon_number 1; exon_id "ENSMUSE00001328446.2"; level 2; protein_id "ENSMUSP00000140605.2"; transcript_support_level "1"; mgi_id "MGI:1098222"; havana_gene "OTTMUSG00000024507.1"; havana_transcript "OTTMUST00000124883.1";
chr1	HAVANA	exon	75254846	75255059	0	-	.	gene_id "ENSMUSG00000033061.16"; transcript_id "ENSMUST00000039534.11"; gene_type "protein_coding"; gene_name "Resp18"; transcript_type "protein_coding"; transcript_name "Resp18-201"; exon_number 1; exon_id "ENSMUSE00000832727.2"; level 2; protein_id "ENSMUSP00000043783.5"; transcript_support_level "1"; mgi_id "MGI:1098222"; tag "basic"; tag "Ensembl_canonical"; tag "GENCODE_Primary"; tag "appris_principal_1"; tag "CCDS"; ccdsid "CCDS15069.1"; havana_gene "OTTMUSG00000024507.1"; havana_transcript "OTTMUST00000060135.1";
chr1	HAVANA	start_codon	75254949	75254951	0	-	0	gene_id "ENSMUSG00000033061.16"; transcript_id "ENSMUST00000039534.11"; gene_type "protein_coding"; gene_name "Resp18"; transcript_type "protein_coding"; transcript_name "Resp18-201"; exon_number 1; exon_id "ENSMUSE00000832727.2"; level 2; protein_id "ENSMUSP00000043783.5"; transcript_support_level "1"; mgi_id "MGI:1098222"; tag "basic"; tag "Ensembl_canonical"; tag "GENCODE_Primary"; tag "appris_principal_1"; tag "CCDS"; ccdsid "CCDS15069.1"; havana_gene "OTTMUSG00000024507.1"; havana_transcript "OTTMUST00000060135.1";
chr1	HAVANA	start_codon	75254949	75254951	0	-	0	gene_id "ENSMUSG00000033061.16"; transcript_id "ENSMUST00000186229.2"; gene_type "protein_coding"; gene_name "Resp18"; transcript_type "nonsense_mediated_decay"; transcript_name "Resp18-202"; exon_number 1; exon_id "ENSMUSE00001328446.2"; level 2; protein_id "ENSMUSP00000140605.2"; transcript_support_level "1"; mgi_id "MGI:1098222"; havana_gene "OTTMUSG00000024507.1"; havana_transcript "OTTMUST00000124883.1";
chr1	HAVANA	UTR	75254952	75254960	0	-	.	gene_id "ENSMUSG00000033061.16"; transcript_id "ENSMUST00000186229.2"; gene_type "protein_coding"; gene_name "Resp18"; transcript_type "nonsense_mediated_decay"; transcript_name "Resp18-202"; exon_number 1; exon_id "ENSMUSE00001328446.2"; level 2; protein_id "ENSMUSP00000140605.2"; transcript_support_level "1"; mgi_id "MGI:1098222"; havana_gene "OTTMUSG00000024507.1"; havana_transcript "OTTMUST00000124883.1";
chr1	HAVANA	UTR	75254952	75255059	0	-	.	gene_id "ENSMUSG00000033061.16"; transcript_id "ENSMUST00000039534.11"; gene_type "protein_coding"; gene_name "Resp18"; transcript_type "protein_coding"; transcript_name "Resp18-201"; exon_number 1; exon_id "ENSMUSE00000832727.2"; level 2; protein_id "ENSMUSP00000043783.5"; transcript_support_level "1"; mgi_id "MGI:1098222"; tag "basic"; tag "Ensembl_canonical"; tag "GENCODE_Primary"; tag "appris_principal_1"; tag "CCDS"; ccdsid "CCDS15069.1"; havana_gene "OTTMUSG00000024507.1"; havana_transcript "OTTMUST00000060135.1";
chr1	sragcm37_mid	exon	75256081	75256157	0.0168337888823841	-	.	gene_id "ENSMUSG00000033061.16"; transcript_id "ENSMUSG00000033061.16_tx_2"; exon_id "chr1_75256081_75256157_-"; exonnum "2"; txlen "856";
chr1	sragcm37_mid	exon	75256081	75256157	0.00799604971913246	-	.	gene_id "ENSMUSG00000033061.16"; transcript_id "ENSMUSG00000033061.16_tx_3"; exon_id "chr1_75256081_75256157_-"; exonnum "2"; txlen "755";
chr1	sragcm37_ss	exon	75264585	75264831	0.0168337888823841	-	.	gene_id "ENSMUSG00000033061.16"; transcript_id "ENSMUSG00000033061.16_tx_2"; exon_id "chr1_75264585_75264831_-"; exonnum "1"; txlen "856";
chr1	sragcm37_ss	exon	75265550	75265695	0.00799604971913246	-	.	gene_id "ENSMUSG00000033061.16"; transcript_id "ENSMUSG00000033061.16_tx_3"; exon_id "chr1_75265550_75265695_-"; exonnum "1"; txlen "755";
chr1	ENSEMBL	UTR	75284540	75285305	0	-	.	gene_id "ENSMUSG00000026209.16"; transcript_id "ENSMUST00000066668.14"; gene_type "protein_coding"; gene_name "Dnpep"; transcript_type "protein_coding"; transcript_name "Dnpep-201"; exon_number 15; exon_id "ENSMUSE00000906135.2"; level 3; protein_id "ENSMUSP00000070821.8"; transcript_support_level "1"; mgi_id "MGI:1278328"; tag "basic"; tag "Ensembl_canonical"; tag "GENCODE_Primary"; tag "appris_principal_1"; tag "CCDS"; ccdsid "CCDS15070.1"; havana_gene "OTTMUSG00000048821.1";
chr1	HAVANA	UTR	75284540	75285305	0	-	.	gene_id "ENSMUSG00000026209.16"; transcript_id "ENSMUST00000185797.7"; gene_type "protein_coding"; gene_name "Dnpep"; transcript_type "protein_coding"; transcript_name "Dnpep-204"; exon_number 15; exon_id "ENSMUSE00000906135.2"; level 2; protein_id "ENSMUSP00000140864.2"; transcript_support_level "1"; mgi_id "MGI:1278328"; tag "basic"; tag "CCDS"; ccdsid "CCDS78623.1"; havana_gene "OTTMUSG00000048821.1"; havana_transcript "OTTMUST00000124886.1";
chr1	ENSEMBL	exon	75284540	75285353	0	-	.	gene_id "ENSMUSG00000026209.16"; transcript_id "ENSMUST00000066668.14"; gene_type "protein_coding"; gene_name "Dnpep"; transcript_type "protein_coding"; transcript_name "Dnpep-201"; exon_number 15; exon_id "ENSMUSE00000906135.2"; level 3; protein_id "ENSMUSP00000070821.8"; transcript_support_level "1"; mgi_id "MGI:1278328"; tag "basic"; tag "Ensembl_canonical"; tag "GENCODE_Primary"; tag "appris_principal_1"; tag "CCDS"; ccdsid "CCDS15070.1"; havana_gene "OTTMUSG00000048821.1";
chr1	HAVANA	exon	75284540	75285353	0	-	.	gene_id "ENSMUSG00000026209.16"; transcript_id "ENSMUST00000185797.7"; gene_type "protein_coding"; gene_name "Dnpep"; transcript_type "protein_coding"; transcript_name "Dnpep-204"; exon_number 15; exon_id "ENSMUSE00000906135.2"; level 2; protein_id "ENSMUSP00000140864.2"; transcript_support_level "1"; mgi_id "MGI:1278328"; tag "basic"; tag "CCDS"; ccdsid "CCDS78623.1"; havana_gene "OTTMUSG00000048821.1"; havana_transcript "OTTMUST00000124886.1";
chr1	ENSEMBL	transcript	75284540	75294281	0	-	.	gene_id "ENSMUSG00000026209.16"; transcript_id "ENSMUST00000066668.14"; gene_type "protein_coding"; gene_name "Dnpep"; transcript_type "protein_coding"; transcript_name "Dnpep-201"; level 3; protein_id "ENSMUSP00000070821.8"; transcript_support_level "1"; mgi_id "MGI:1278328"; tag "basic"; tag "Ensembl_canonical"; tag "GENCODE_Primary"; tag "appris_principal_1"; tag "CCDS"; ccdsid "CCDS15070.1"; havana_gene "OTTMUSG00000048821.1";
chr1	HAVANA	transcript	75284540	75294303	0	-	.	gene_id "ENSMUSG00000026209.16"; transcript_id "ENSMUST00000185797.7"; gene_type "protein_coding"; gene_name "Dnpep"; transcript_type "protein_coding"; transcript_name "Dnpep-204"; level 2; protein_id "ENSMUSP00000140864.2"; transcript_support_level "1"; mgi_id "MGI:1278328"; tag "basic"; tag "CCDS"; ccdsid "CCDS78623.1"; havana_gene "OTTMUSG00000048821.1"; havana_transcript "OTTMUST00000124886.1";
chr1	HAVANA	gene	75284540	75294634	0	-	.	gene_id "ENSMUSG00000026209.16"; gene_type "protein_coding"; gene_name "Dnpep"; level 2; mgi_id "MGI:1278328"; havana_gene "OTTMUSG00000048821.1";
chr1	HAVANA	UTR	75284584	75285903	0	-	.	gene_id "ENSMUSG00000026209.16"; transcript_id "ENSMUST00000185419.7"; gene_type "protein_coding"; gene_name "Dnpep"; transcript_type "protein_coding"; transcript_name "Dnpep-203"; exon_number 14; exon_id "ENSMUSE00001329665.2"; level 2; protein_id "ENSMUSP00000140035.2"; transcript_support_level "1"; mgi_id "MGI:1278328"; tag "basic"; havana_gene "OTTMUSG00000048821.1"; havana_transcript "OTTMUST00000124887.1";
chr1	HAVANA	exon	75284584	75286110	0	-	.	gene_id "ENSMUSG00000026209.16"; transcript_id "ENSMUST00000185419.7"; gene_type "protein_coding"; gene_name "Dnpep"; transcript_type "protein_coding"; transcript_name "Dnpep-203"; exon_number 14; exon_id "ENSMUSE00001329665.2"; level 2; protein_id "ENSMUSP00000140035.2"; transcript_support_level "1"; mgi_id "MGI:1278328"; tag "basic"; havana_gene "OTTMUSG00000048821.1"; havana_transcript "OTTMUST00000124887.1";
chr1	HAVANA	transcript	75284584	75293637	0	-	.	gene_id "ENSMUSG00000026209.16"; transcript_id "ENSMUST00000185419.7"; gene_type "protein_coding"; gene_name "Dnpep"; transcript_type "protein_coding"; transcript_name "Dnpep-203"; level 2; protein_id "ENSMUSP00000140035.2"; transcript_support_level "1"; mgi_id "MGI:1278328"; tag "basic"; havana_gene "OTTMUSG00000048821.1"; havana_transcript "OTTMUST00000124887.1";
chr1	HAVANA	UTR	75285209	75285305	0	-	.	gene_id "ENSMUSG00000026209.16"; transcript_id "ENSMUST00000113605.10"; gene_type "protein_coding"; gene_name "Dnpep"; transcript_type "protein_coding"; transcript_name "Dnpep-202"; exon_number 15; exon_id "ENSMUSE00000440311.7"; level 2; protein_id "ENSMUSP00000109235.4"; transcript_support_level "1"; mgi_id "MGI:1278328"; tag "alternative_5_UTR"; tag "basic"; tag "appris_principal_1"; tag "CCDS"; ccdsid "CCDS15070.1"; havana_gene "OTTMUSG00000048821.1"; havana_transcript "OTTMUST00000124888.1";
chr1	HAVANA	UTR	75285209	75285305	0	-	.	gene_id "ENSMUSG00000026209.16"; transcript_id "ENSMUST00000187836.7"; gene_type "protein_coding"; gene_name "Dnpep"; transcript_type "protein_coding"; transcript_name "Dnpep-209"; exon_number 14; exon_id "ENSMUSE00000440311.7"; level 2; protein_id "ENSMUSP00000139739.2"; transcript_support_level "1"; mgi_id "MGI:1278328"; tag "basic"; tag "appris_principal_1"; tag "CCDS"; ccdsid "CCDS15070.1"; havana_gene "OTTMUSG00000048821.1"; havana_transcript "OTTMUST00000124889.1";
chr1	HAVANA	exon	75285209	75285353	0	-	.	gene_id "ENSMUSG00000026209.16"; transcript_id "ENSMUST00000113605.10"; gene_type "protein_coding"; gene_name "Dnpep"; transcript_type "protein_coding"; transcript_name "Dnpep-202"; exon_number 15; exon_id "ENSMUSE00000440311.7"; level 2; protein_id "ENSMUSP00000109235.4"; transcript_support_level "1"; mgi_id "MGI:1278328"; tag "alternative_5_UTR"; tag "basic"; tag "appris_principal_1"; tag "CCDS"; ccdsid "CCDS15070.1"; havana_gene "OTTMUSG00000048821.1"; havana_transcript "OTTMUST00000124888.1";
chr1	HAVANA	exon	75285209	75285353	0	-	.	gene_id "ENSMUSG00000026209.16"; transcript_id "ENSMUST00000187836.7"; gene_type "protein_coding"; gene_name "Dnpep"; transcript_type "protein_coding"; transcript_name "Dnpep-209"; exon_number 14; exon_id "ENSMUSE00000440311.7"; level 2; protein_id "ENSMUSP00000139739.2"; transcript_support_level "1"; mgi_id "MGI:1278328"; tag "basic"; tag "appris_principal_1"; tag "CCDS"; ccdsid "CCDS15070.1"; havana_gene "OTTMUSG00000048821.1"; havana_transcript "OTTMUST00000124889.1";
chr1	HAVANA	transcript	75285209	75293589	0	-	.	gene_id "ENSMUSG00000026209.16"; transcript_id "ENSMUST00000113605.10"; gene_type "protein_coding"; gene_name "Dnpep"; transcript_type "protein_coding"; transcript_name "Dnpep-202"; level 2; protein_id "ENSMUSP00000109235.4"; transcript_support_level "1"; mgi_id "MGI:1278328"; tag "alternative_5_UTR"; tag "basic"; tag "appris_principal_1"; tag "CCDS"; ccdsid "CCDS15070.1"; havana_gene "OTTMUSG00000048821.1"; havana_transcript "OTTMUST00000124888.1";
chr1	HAVANA	transcript	75285209	75293793	0	-	.	gene_id "ENSMUSG00000026209.16"; transcript_id "ENSMUST00000187836.7"; gene_type "protein_coding"; gene_name "Dnpep"; transcript_type "protein_coding"; transcript_name "Dnpep-209"; level 2; protein_id "ENSMUSP00000139739.2"; transcript_support_level "1"; mgi_id "MGI:1278328"; tag "basic"; tag "appris_principal_1"; tag "CCDS"; ccdsid "CCDS15070.1"; havana_gene "OTTMUSG00000048821.1"; havana_transcript "OTTMUST00000124889.1";
chr1	ENSEMBL	stop_codon	75285303	75285305	0	-	0	gene_id "ENSMUSG00000026209.16"; transcript_id "ENSMUST00000066668.14"; gene_type "protein_coding"; gene_name "Dnpep"; transcript_type "protein_coding"; transcript_name "Dnpep-201"; exon_number 15; exon_id "ENSMUSE00000906135.2"; level 3; protein_id "ENSMUSP00000070821.8"; transcript_support_level "1"; mgi_id "MGI:1278328"; tag "basic"; tag "Ensembl_canonical"; tag "GENCODE_Primary"; tag "appris_principal_1"; tag "CCDS"; ccdsid "CCDS15070.1"; havana_gene "OTTMUSG00000048821.1";
chr1	HAVANA	stop_codon	75285303	75285305	0	-	0	gene_id "ENSMUSG00000026209.16"; transcript_id "ENSMUST00000185797.7"; gene_type "protein_coding"; gene_name "Dnpep"; transcript_type "protein_coding"; transcript_name "Dnpep-204"; exon_number 15; exon_id "ENSMUSE00000906135.2"; level 2; protein_id "ENSMUSP00000140864.2"; transcript_support_level "1"; mgi_id "MGI:1278328"; tag "basic"; tag "CCDS"; ccdsid "CCDS78623.1"; havana_gene "OTTMUSG00000048821.1"; havana_transcript "OTTMUST00000124886.1";
chr1	HAVANA	stop_codon	75285303	75285305	0	-	0	gene_id "ENSMUSG00000026209.16"; transcript_id "ENSMUST00000113605.10"; gene_type "protein_coding"; gene_name "Dnpep"; transcript_type "protein_coding"; transcript_name "Dnpep-202"; exon_number 15; exon_id "ENSMUSE00000440311.7"; level 2; protein_id "ENSMUSP00000109235.4"; transcript_support_level "1"; mgi_id "MGI:1278328"; tag "alternative_5_UTR"; tag "basic"; tag "appris_principal_1"; tag "CCDS"; ccdsid "CCDS15070.1"; havana_gene "OTTMUSG00000048821.1"; havana_transcript "OTTMUST00000124888.1";
chr1	HAVANA	stop_codon	75285303	75285305	0	-	0	gene_id "ENSMUSG00000026209.16"; transcript_id "ENSMUST00000187836.7"; gene_type "protein_coding"; gene_name "Dnpep"; transcript_type "protein_coding"; transcript_name "Dnpep-209"; exon_number 14; exon_id "ENSMUSE00000440311.7"; level 2; protein_id "ENSMUSP00000139739.2"; transcript_support_level "1"; mgi_id "MGI:1278328"; tag "basic"; tag "appris_principal_1"; tag "CCDS"; ccdsid "CCDS15070.1"; havana_gene "OTTMUSG00000048821.1"; havana_transcript "OTTMUST00000124889.1";
chr1	ENSEMBL	CDS	75285306	75285353	0	-	0	gene_id "ENSMUSG00000026209.16"; transcript_id "ENSMUST00000066668.14"; gene_type "protein_coding"; gene_name "Dnpep"; transcript_type "protein_coding"; transcript_name "Dnpep-201"; exon_number 15; exon_id "ENSMUSE00000906135.2"; level 3; protein_id "ENSMUSP00000070821.8"; transcript_support_level "1"; mgi_id "MGI:1278328"; tag "basic"; tag "Ensembl_canonical"; tag "GENCODE_Primary"; tag "appris_principal_1"; tag "CCDS"; ccdsid "CCDS15070.1"; havana_gene "OTTMUSG00000048821.1";
chr1	HAVANA	CDS	75285306	75285353	0	-	0	gene_id "ENSMUSG00000026209.16"; transcript_id "ENSMUST00000185797.7"; gene_type "protein_coding"; gene_name "Dnpep"; transcript_type "protein_coding"; transcript_name "Dnpep-204"; exon_number 15; exon_id "ENSMUSE00000906135.2"; level 2; protein_id "ENSMUSP00000140864.2"; transcript_support_level "1"; mgi_id "MGI:1278328"; tag "basic"; tag "CCDS"; ccdsid "CCDS78623.1"; havana_gene "OTTMUSG00000048821.1"; havana_transcript "OTTMUST00000124886.1";
chr1	HAVANA	CDS	75285306	75285353	0	-	0	gene_id "ENSMUSG00000026209.16"; transcript_id "ENSMUST00000113605.10"; gene_type "protein_coding"; gene_name "Dnpep"; transcript_type "protein_coding"; transcript_name "Dnpep-202"; exon_number 15; exon_id "ENSMUSE00000440311.7"; level 2; protein_id "ENSMUSP00000109235.4"; transcript_support_level "1"; mgi_id "MGI:1278328"; tag "alternative_5_UTR"; tag "basic"; tag "appris_principal_1"; tag "CCDS"; ccdsid "CCDS15070.1"; havana_gene "OTTMUSG00000048821.1"; havana_transcript "OTTMUST00000124888.1";
chr1	HAVANA	CDS	75285306	75285353	0	-	0	gene_id "ENSMUSG00000026209.16"; transcript_id "ENSMUST00000187836.7"; gene_type "protein_coding"; gene_name "Dnpep"; transcript_type "protein_coding"; transcript_name "Dnpep-209"; exon_number 14; exon_id "ENSMUSE00000440311.7"; level 2; protein_id "ENSMUSP00000139739.2"; transcript_support_level "1"; mgi_id "MGI:1278328"; tag "basic"; tag "appris_principal_1"; tag "CCDS"; ccdsid "CCDS15070.1"; havana_gene "OTTMUSG00000048821.1"; havana_transcript "OTTMUST00000124889.1";
chr1	HAVANA	exon	75285827	75286110	0	-	.	gene_id "ENSMUSG00000026209.16"; transcript_id "ENSMUST00000186278.2"; gene_type "protein_coding"; gene_name "Dnpep"; transcript_type "retained_intron"; transcript_name "Dnpep-205"; exon_number 5; exon_id "ENSMUSE00001332387.2"; level 2; transcript_support_level "1"; mgi_id "MGI:1278328"; havana_gene "OTTMUSG00000048821.1"; havana_transcript "OTTMUST00000124890.1";
chr1	HAVANA	transcript	75285827	75290403	0	-	.	gene_id "ENSMUSG00000026209.16"; transcript_id "ENSMUST00000186278.2"; gene_type "protein_coding"; gene_name "Dnpep"; transcript_type "retained_intron"; transcript_name "Dnpep-205"; level 2; transcript_support_level "1"; mgi_id "MGI:1278328"; havana_gene "OTTMUSG00000048821.1"; havana_transcript "OTTMUST00000124890.1";
chr1	HAVANA	stop_codon	75285901	75285903	0	-	0	gene_id "ENSMUSG00000026209.16"; transcript_id "ENSMUST00000185419.7"; gene_type "protein_coding"; gene_name "Dnpep"; transcript_type "protein_coding"; transcript_name "Dnpep-203"; exon_number 14; exon_id "ENSMUSE00001329665.2"; level 2; protein_id "ENSMUSP00000140035.2"; transcript_support_level "1"; mgi_id "MGI:1278328"; tag "basic"; havana_gene "OTTMUSG00000048821.1"; havana_transcript "OTTMUST00000124887.1";
chr1	HAVANA	CDS	75285904	75286110	0	-	0	gene_id "ENSMUSG00000026209.16"; transcript_id "ENSMUST00000185419.7"; gene_type "protein_coding"; gene_name "Dnpep"; transcript_type "protein_coding"; transcript_name "Dnpep-203"; exon_number 14; exon_id "ENSMUSE00001329665.2"; level 2; protein_id "ENSMUSP00000140035.2"; transcript_support_level "1"; mgi_id "MGI:1278328"; tag "basic"; havana_gene "OTTMUSG00000048821.1"; havana_transcript "OTTMUST00000124887.1";
chr1	ENSEMBL	exon	75285943	75286110	0	-	.	gene_id "ENSMUSG00000026209.16"; transcript_id "ENSMUST00000066668.14"; gene_type "protein_coding"; gene_name "Dnpep"; transcript_type "protein_coding"; transcript_name "Dnpep-201"; exon_number 14; exon_id "ENSMUSE00000156937.4"; level 3; protein_id "ENSMUSP00000070821.8"; transcript_support_level "1"; mgi_id "MGI:1278328"; tag "basic"; tag "Ensembl_canonical"; tag "GENCODE_Primary"; tag "appris_principal_1"; tag "CCDS"; ccdsid "CCDS15070.1"; havana_gene "OTTMUSG00000048821.1";
chr1	ENSEMBL	CDS	75285943	75286110	0	-	0	gene_id "ENSMUSG00000026209.16"; transcript_id "ENSMUST00000066668.14"; gene_type "protein_coding"; gene_name "Dnpep"; transcript_type "protein_coding"; transcript_name "Dnpep-201"; exon_number 14; exon_id "ENSMUSE00000156937.4"; level 3; protein_id "ENSMUSP00000070821.8"; transcript_support_level "1"; mgi_id "MGI:1278328"; tag "basic"; tag "Ensembl_canonical"; tag "GENCODE_Primary"; tag "appris_principal_1"; tag "CCDS"; ccdsid "CCDS15070.1"; havana_gene "OTTMUSG00000048821.1";
chr1	HAVANA	exon	75285943	75286110	0	-	.	gene_id "ENSMUSG00000026209.16"; transcript_id "ENSMUST00000185797.7"; gene_type "protein_coding"; gene_name "Dnpep"; transcript_type "protein_coding"; transcript_name "Dnpep-204"; exon_number 14; exon_id "ENSMUSE00000156937.4"; level 2; protein_id "ENSMUSP00000140864.2"; transcript_support_level "1"; mgi_id "MGI:1278328"; tag "basic"; tag "CCDS"; ccdsid "CCDS78623.1"; havana_gene "OTTMUSG00000048821.1"; havana_transcript "OTTMUST00000124886.1";
chr1	HAVANA	CDS	75285943	75286110	0	-	0	gene_id "ENSMUSG00000026209.16"; transcript_id "ENSMUST00000185797.7"; gene_type "protein_coding"; gene_name "Dnpep"; transcript_type "protein_coding"; transcript_name "Dnpep-204"; exon_number 14; exon_id "ENSMUSE00000156937.4"; level 2; protein_id "ENSMUSP00000140864.2"; transcript_support_level "1"; mgi_id "MGI:1278328"; tag "basic"; tag "CCDS"; ccdsid "CCDS78623.1"; havana_gene "OTTMUSG00000048821.1"; havana_transcript "OTTMUST00000124886.1";
chr1	HAVANA	exon	75285943	75286110	0	-	.	gene_id "ENSMUSG00000026209.16"; transcript_id "ENSMUST00000113605.10"; gene_type "protein_coding"; gene_name "Dnpep"; transcript_type "protein_coding"; transcript_name "Dnpep-202"; exon_number 14; exon_id "ENSMUSE00000156937.4"; level 2; protein_id "ENSMUSP00000109235.4"; transcript_support_level "1"; mgi_id "MGI:1278328"; tag "alternative_5_UTR"; tag "basic"; tag "appris_principal_1"; tag "CCDS"; ccdsid "CCDS15070.1"; havana_gene "OTTMUSG00000048821.1"; havana_transcript "OTTMUST00000124888.1";
chr1	HAVANA	CDS	75285943	75286110	0	-	0	gene_id "ENSMUSG00000026209.16"; transcript_id "ENSMUST00000113605.10"; gene_type "protein_coding"; gene_name "Dnpep"; transcript_type "protein_coding"; transcript_name "Dnpep-202"; exon_number 14; exon_id "ENSMUSE00000156937.4"; level 2; protein_id "ENSMUSP00000109235.4"; transcript_support_level "1"; mgi_id "MGI:1278328"; tag "alternative_5_UTR"; tag "basic"; tag "appris_principal_1"; tag "CCDS"; ccdsid "CCDS15070.1"; havana_gene "OTTMUSG00000048821.1"; havana_transcript "OTTMUST00000124888.1";
chr1	HAVANA	exon	75285943	75286110	0	-	.	gene_id "ENSMUSG00000026209.16"; transcript_id "ENSMUST00000187836.7"; gene_type "protein_coding"; gene_name "Dnpep"; transcript_type "protein_coding"; transcript_name "Dnpep-209"; exon_number 13; exon_id "ENSMUSE00000156937.4"; level 2; protein_id "ENSMUSP00000139739.2"; transcript_support_level "1"; mgi_id "MGI:1278328"; tag "basic"; tag "appris_principal_1"; tag "CCDS"; ccdsid "CCDS15070.1"; havana_gene "OTTMUSG00000048821.1"; havana_transcript "OTTMUST00000124889.1";
chr1	HAVANA	CDS	75285943	75286110	0	-	0	gene_id "ENSMUSG00000026209.16"; transcript_id "ENSMUST00000187836.7"; gene_type "protein_coding"; gene_name "Dnpep"; transcript_type "protein_coding"; transcript_name "Dnpep-209"; exon_number 13; exon_id "ENSMUSE00000156937.4"; level 2; protein_id "ENSMUSP00000139739.2"; transcript_support_level "1"; mgi_id "MGI:1278328"; tag "basic"; tag "appris_principal_1"; tag "CCDS"; ccdsid "CCDS15070.1"; havana_gene "OTTMUSG00000048821.1"; havana_transcript "OTTMUST00000124889.1";
chr1	ENSEMBL	exon	75288436	75288537	0	-	.	gene_id "ENSMUSG00000026209.16"; transcript_id "ENSMUST00000066668.14"; gene_type "protein_coding"; gene_name "Dnpep"; transcript_type "protein_coding"; transcript_name "Dnpep-201"; exon_number 13; exon_id "ENSMUSE00000156941.4"; level 3; protein_id "ENSMUSP00000070821.8"; transcript_support_level "1"; mgi_id "MGI:1278328"; tag "basic"; tag "Ensembl_canonical"; tag "GENCODE_Primary"; tag "appris_principal_1"; tag "CCDS"; ccdsid "CCDS15070.1"; havana_gene "OTTMUSG00000048821.1";
chr1	ENSEMBL	CDS	75288436	75288537	0	-	0	gene_id "ENSMUSG00000026209.16"; transcript_id "ENSMUST00000066668.14"; gene_type "protein_coding"; gene_name "Dnpep"; transcript_type "protein_coding"; transcript_name "Dnpep-201"; exon_number 13; exon_id "ENSMUSE00000156941.4"; level 3; protein_id "ENSMUSP00000070821.8"; transcript_support_level "1"; mgi_id "MGI:1278328"; tag "basic"; tag "Ensembl_canonical"; tag "GENCODE_Primary"; tag "appris_principal_1"; tag "CCDS"; ccdsid "CCDS15070.1"; havana_gene "OTTMUSG00000048821.1";
chr1	HAVANA	exon	75288436	75288537	0	-	.	gene_id "ENSMUSG00000026209.16"; transcript_id "ENSMUST00000185797.7"; gene_type "protein_coding"; gene_name "Dnpep"; transcript_type "protein_coding"; transcript_name "Dnpep-204"; exon_number 13; exon_id "ENSMUSE00000156941.4"; level 2; protein_id "ENSMUSP00000140864.2"; transcript_support_level "1"; mgi_id "MGI:1278328"; tag "basic"; tag "CCDS"; ccdsid "CCDS78623.1"; havana_gene "OTTMUSG00000048821.1"; havana_transcript "OTTMUST00000124886.1";
chr1	HAVANA	CDS	75288436	75288537	0	-	0	gene_id "ENSMUSG00000026209.16"; transcript_id "ENSMUST00000185797.7"; gene_type "protein_coding"; gene_name "Dnpep"; transcript_type "protein_coding"; transcript_name "Dnpep-204"; exon_number 13; exon_id "ENSMUSE00000156941.4"; level 2; protein_id "ENSMUSP00000140864.2"; transcript_support_level "1"; mgi_id "MGI:1278328"; tag "basic"; tag "CCDS"; ccdsid "CCDS78623.1"; havana_gene "OTTMUSG00000048821.1"; havana_transcript "OTTMUST00000124886.1";
chr1	HAVANA	exon	75288436	75288537	0	-	.	gene_id "ENSMUSG00000026209.16"; transcript_id "ENSMUST00000185419.7"; gene_type "protein_coding"; gene_name "Dnpep"; transcript_type "protein_coding"; transcript_name "Dnpep-203"; exon_number 13; exon_id "ENSMUSE00000156941.4"; level 2; protein_id "ENSMUSP00000140035.2"; transcript_support_level "1"; mgi_id "MGI:1278328"; tag "basic"; havana_gene "OTTMUSG00000048821.1"; havana_transcript "OTTMUST00000124887.1";
chr1	HAVANA	CDS	75288436	75288537	0	-	0	gene_id "ENSMUSG00000026209.16"; transcript_id "ENSMUST00000185419.7"; gene_type "protein_coding"; gene_name "Dnpep"; transcript_type "protein_coding"; transcript_name "Dnpep-203"; exon_number 13; exon_id "ENSMUSE00000156941.4"; level 2; protein_id "ENSMUSP00000140035.2"; transcript_support_level "1"; mgi_id "MGI:1278328"; tag "basic"; havana_gene "OTTMUSG00000048821.1"; havana_transcript "OTTMUST00000124887.1";
chr1	HAVANA	exon	75288436	75288537	0	-	.	gene_id "ENSMUSG00000026209.16"; transcript_id "ENSMUST00000113605.10"; gene_type "protein_coding"; gene_name "Dnpep"; transcript_type "protein_coding"; transcript_name "Dnpep-202"; exon_number 13; exon_id "ENSMUSE00000156941.4"; level 2; protein_id "ENSMUSP00000109235.4"; transcript_support_level "1"; mgi_id "MGI:1278328"; tag "alternative_5_UTR"; tag "basic"; tag "appris_principal_1"; tag "CCDS"; ccdsid "CCDS15070.1"; havana_gene "OTTMUSG00000048821.1"; havana_transcript "OTTMUST00000124888.1";
chr1	HAVANA	CDS	75288436	75288537	0	-	0	gene_id "ENSMUSG00000026209.16"; transcript_id "ENSMUST00000113605.10"; gene_type "protein_coding"; gene_name "Dnpep"; transcript_type "protein_coding"; transcript_name "Dnpep-202"; exon_number 13; exon_id "ENSMUSE00000156941.4"; level 2; protein_id "ENSMUSP00000109235.4"; transcript_support_level "1"; mgi_id "MGI:1278328"; tag "alternative_5_UTR"; tag "basic"; tag "appris_principal_1"; tag "CCDS"; ccdsid "CCDS15070.1"; havana_gene "OTTMUSG00000048821.1"; havana_transcript "OTTMUST00000124888.1";
chr1	HAVANA	exon	75288436	75288537	0	-	.	gene_id "ENSMUSG00000026209.16"; transcript_id "ENSMUST00000187836.7"; gene_type "protein_coding"; gene_name "Dnpep"; transcript_type "protein_coding"; transcript_name "Dnpep-209"; exon_number 12; exon_id "ENSMUSE00000156941.4"; level 2; protein_id "ENSMUSP00000139739.2"; transcript_support_level "1"; mgi_id "MGI:1278328"; tag "basic"; tag "appris_principal_1"; tag "CCDS"; ccdsid "CCDS15070.1"; havana_gene "OTTMUSG00000048821.1"; havana_transcript "OTTMUST00000124889.1";
chr1	HAVANA	CDS	75288436	75288537	0	-	0	gene_id "ENSMUSG00000026209.16"; transcript_id "ENSMUST00000187836.7"; gene_type "protein_coding"; gene_name "Dnpep"; transcript_type "protein_coding"; transcript_name "Dnpep-209"; exon_number 12; exon_id "ENSMUSE00000156941.4"; level 2; protein_id "ENSMUSP00000139739.2"; transcript_support_level "1"; mgi_id "MGI:1278328"; tag "basic"; tag "appris_principal_1"; tag "CCDS"; ccdsid "CCDS15070.1"; havana_gene "OTTMUSG00000048821.1"; havana_transcript "OTTMUST00000124889.1";
chr1	HAVANA	exon	75288436	75288537	0	-	.	gene_id "ENSMUSG00000026209.16"; transcript_id "ENSMUST00000186278.2"; gene_type "protein_coding"; gene_name "Dnpep"; transcript_type "retained_intron"; transcript_name "Dnpep-205"; exon_number 4; exon_id "ENSMUSE00001334767.2"; level 2; transcript_support_level "1"; mgi_id "MGI:1278328"; havana_gene "OTTMUSG00000048821.1"; havana_transcript "OTTMUST00000124890.1";
chr1	ENSEMBL	exon	75288636	75288675	0	-	.	gene_id "ENSMUSG00000026209.16"; transcript_id "ENSMUST00000066668.14"; gene_type "protein_coding"; gene_name "Dnpep"; transcript_type "protein_coding"; transcript_name "Dnpep-201"; exon_number 12; exon_id "ENSMUSE00000156932.4"; level 3; protein_id "ENSMUSP00000070821.8"; transcript_support_level "1"; mgi_id "MGI:1278328"; tag "basic"; tag "Ensembl_canonical"; tag "GENCODE_Primary"; tag "appris_principal_1"; tag "CCDS"; ccdsid "CCDS15070.1"; havana_gene "OTTMUSG00000048821.1";
chr1	ENSEMBL	CDS	75288636	75288675	0	-	1	gene_id "ENSMUSG00000026209.16"; transcript_id "ENSMUST00000066668.14"; gene_type "protein_coding"; gene_name "Dnpep"; transcript_type "protein_coding"; transcript_name "Dnpep-201"; exon_number 12; exon_id "ENSMUSE00000156932.4"; level 3; protein_id "ENSMUSP00000070821.8"; transcript_support_level "1"; mgi_id "MGI:1278328"; tag "basic"; tag "Ensembl_canonical"; tag "GENCODE_Primary"; tag "appris_principal_1"; tag "CCDS"; ccdsid "CCDS15070.1"; havana_gene "OTTMUSG00000048821.1";
chr1	HAVANA	exon	75288636	75288675	0	-	.	gene_id "ENSMUSG00000026209.16"; transcript_id "ENSMUST00000185797.7"; gene_type "protein_coding"; gene_name "Dnpep"; transcript_type "protein_coding"; transcript_name "Dnpep-204"; exon_number 12; exon_id "ENSMUSE00000156932.4"; level 2; protein_id "ENSMUSP00000140864.2"; transcript_support_level "1"; mgi_id "MGI:1278328"; tag "basic"; tag "CCDS"; ccdsid "CCDS78623.1"; havana_gene "OTTMUSG00000048821.1"; havana_transcript "OTTMUST00000124886.1";
chr1	HAVANA	CDS	75288636	75288675	0	-	1	gene_id "ENSMUSG00000026209.16"; transcript_id "ENSMUST00000185797.7"; gene_type "protein_coding"; gene_name "Dnpep"; transcript_type "protein_coding"; transcript_name "Dnpep-204"; exon_number 12; exon_id "ENSMUSE00000156932.4"; level 2; protein_id "ENSMUSP00000140864.2"; transcript_support_level "1"; mgi_id "MGI:1278328"; tag "basic"; tag "CCDS"; ccdsid "CCDS78623.1"; havana_gene "OTTMUSG00000048821.1"; havana_transcript "OTTMUST00000124886.1";
chr1	HAVANA	exon	75288636	75288675	0	-	.	gene_id "ENSMUSG00000026209.16"; transcript_id "ENSMUST00000185419.7"; gene_type "protein_coding"; gene_name "Dnpep"; transcript_type "protein_coding"; transcript_name "Dnpep-203"; exon_number 12; exon_id "ENSMUSE00000156932.4"; level 2; protein_id "ENSMUSP00000140035.2"; transcript_support_level "1"; mgi_id "MGI:1278328"; tag "basic"; havana_gene "OTTMUSG00000048821.1"; havana_transcript "OTTMUST00000124887.1";
chr1	HAVANA	CDS	75288636	75288675	0	-	1	gene_id "ENSMUSG00000026209.16"; transcript_id "ENSMUST00000185419.7"; gene_type "protein_coding"; gene_name "Dnpep"; transcript_type "protein_coding"; transcript_name "Dnpep-203"; exon_number 12; exon_id "ENSMUSE00000156932.4"; level 2; protein_id "ENSMUSP00000140035.2"; transcript_support_level "1"; mgi_id "MGI:1278328"; tag "basic"; havana_gene "OTTMUSG00000048821.1"; havana_transcript "OTTMUST00000124887.1";
chr1	HAVANA	exon	75288636	75288675	0	-	.	gene_id "ENSMUSG00000026209.16"; transcript_id "ENSMUST00000113605.10"; gene_type "protein_coding"; gene_name "Dnpep"; transcript_type "protein_coding"; transcript_name "Dnpep-202"; exon_number 12; exon_id "ENSMUSE00000156932.4"; level 2; protein_id "ENSMUSP00000109235.4"; transcript_support_level "1"; mgi_id "MGI:1278328"; tag "alternative_5_UTR"; tag "basic"; tag "appris_principal_1"; tag "CCDS"; ccdsid "CCDS15070.1"; havana_gene "OTTMUSG00000048821.1"; havana_transcript "OTTMUST00000124888.1";
chr1	HAVANA	CDS	75288636	75288675	0	-	1	gene_id "ENSMUSG00000026209.16"; transcript_id "ENSMUST00000113605.10"; gene_type "protein_coding"; gene_name "Dnpep"; transcript_type "protein_coding"; transcript_name "Dnpep-202"; exon_number 12; exon_id "ENSMUSE00000156932.4"; level 2; protein_id "ENSMUSP00000109235.4"; transcript_support_level "1"; mgi_id "MGI:1278328"; tag "alternative_5_UTR"; tag "basic"; tag "appris_principal_1"; tag "CCDS"; ccdsid "CCDS15070.1"; havana_gene "OTTMUSG00000048821.1"; havana_transcript "OTTMUST00000124888.1";
chr1	HAVANA	exon	75288636	75288675	0	-	.	gene_id "ENSMUSG00000026209.16"; transcript_id "ENSMUST00000187836.7"; gene_type "protein_coding"; gene_name "Dnpep"; transcript_type "protein_coding"; transcript_name "Dnpep-209"; exon_number 11; exon_id "ENSMUSE00000156932.4"; level 2; protein_id "ENSMUSP00000139739.2"; transcript_support_level "1"; mgi_id "MGI:1278328"; tag "basic"; tag "appris_principal_1"; tag "CCDS"; ccdsid "CCDS15070.1"; havana_gene "OTTMUSG00000048821.1"; havana_transcript "OTTMUST00000124889.1";
chr1	HAVANA	CDS	75288636	75288675	0	-	1	gene_id "ENSMUSG00000026209.16"; transcript_id "ENSMUST00000187836.7"; gene_type "protein_coding"; gene_name "Dnpep"; transcript_type "protein_coding"; transcript_name "Dnpep-209"; exon_number 11; exon_id "ENSMUSE00000156932.4"; level 2; protein_id "ENSMUSP00000139739.2"; transcript_support_level "1"; mgi_id "MGI:1278328"; tag "basic"; tag "appris_principal_1"; tag "CCDS"; ccdsid "CCDS15070.1"; havana_gene "OTTMUSG00000048821.1"; havana_transcript "OTTMUST00000124889.1";
chr1	HAVANA	exon	75288636	75288675	0	-	.	gene_id "ENSMUSG00000026209.16"; transcript_id "ENSMUST00000186278.2"; gene_type "protein_coding"; gene_name "Dnpep"; transcript_type "retained_intron"; transcript_name "Dnpep-205"; exon_number 3; exon_id "ENSMUSE00001320281.2"; level 2; transcript_support_level "1"; mgi_id "MGI:1278328"; havana_gene "OTTMUSG00000048821.1"; havana_transcript "OTTMUST00000124890.1";
chr1	ENSEMBL	exon	75289049	75289209	0	-	.	gene_id "ENSMUSG00000026209.16"; transcript_id "ENSMUST00000066668.14"; gene_type "protein_coding"; gene_name "Dnpep"; transcript_type "protein_coding"; transcript_name "Dnpep-201"; exon_number 11; exon_id "ENSMUSE00000156939.4"; level 3; protein_id "ENSMUSP00000070821.8"; transcript_support_level "1"; mgi_id "MGI:1278328"; tag "basic"; tag "Ensembl_canonical"; tag "GENCODE_Primary"; tag "appris_principal_1"; tag "CCDS"; ccdsid "CCDS15070.1"; havana_gene "OTTMUSG00000048821.1";
chr1	ENSEMBL	CDS	75289049	75289209	0	-	0	gene_id "ENSMUSG00000026209.16"; transcript_id "ENSMUST00000066668.14"; gene_type "protein_coding"; gene_name "Dnpep"; transcript_type "protein_coding"; transcript_name "Dnpep-201"; exon_number 11; exon_id "ENSMUSE00000156939.4"; level 3; protein_id "ENSMUSP00000070821.8"; transcript_support_level "1"; mgi_id "MGI:1278328"; tag "basic"; tag "Ensembl_canonical"; tag "GENCODE_Primary"; tag "appris_principal_1"; tag "CCDS"; ccdsid "CCDS15070.1"; havana_gene "OTTMUSG00000048821.1";
chr1	HAVANA	exon	75289049	75289209	0	-	.	gene_id "ENSMUSG00000026209.16"; transcript_id "ENSMUST00000185797.7"; gene_type "protein_coding"; gene_name "Dnpep"; transcript_type "protein_coding"; transcript_name "Dnpep-204"; exon_number 11; exon_id "ENSMUSE00000156939.4"; level 2; protein_id "ENSMUSP00000140864.2"; transcript_support_level "1"; mgi_id "MGI:1278328"; tag "basic"; tag "CCDS"; ccdsid "CCDS78623.1"; havana_gene "OTTMUSG00000048821.1"; havana_transcript "OTTMUST00000124886.1";
chr1	HAVANA	CDS	75289049	75289209	0	-	0	gene_id "ENSMUSG00000026209.16"; transcript_id "ENSMUST00000185797.7"; gene_type "protein_coding"; gene_name "Dnpep"; transcript_type "protein_coding"; transcript_name "Dnpep-204"; exon_number 11; exon_id "ENSMUSE00000156939.4"; level 2; protein_id "ENSMUSP00000140864.2"; transcript_support_level "1"; mgi_id "MGI:1278328"; tag "basic"; tag "CCDS"; ccdsid "CCDS78623.1"; havana_gene "OTTMUSG00000048821.1"; havana_transcript "OTTMUST00000124886.1";
chr1	HAVANA	exon	75289049	75289209	0	-	.	gene_id "ENSMUSG00000026209.16"; transcript_id "ENSMUST00000185419.7"; gene_type "protein_coding"; gene_name "Dnpep"; transcript_type "protein_coding"; transcript_name "Dnpep-203"; exon_number 11; exon_id "ENSMUSE00000156939.4"; level 2; protein_id "ENSMUSP00000140035.2"; transcript_support_level "1"; mgi_id "MGI:1278328"; tag "basic"; havana_gene "OTTMUSG00000048821.1"; havana_transcript "OTTMUST00000124887.1";
chr1	HAVANA	CDS	75289049	75289209	0	-	0	gene_id "ENSMUSG00000026209.16"; transcript_id "ENSMUST00000185419.7"; gene_type "protein_coding"; gene_name "Dnpep"; transcript_type "protein_coding"; transcript_name "Dnpep-203"; exon_number 11; exon_id "ENSMUSE00000156939.4"; level 2; protein_id "ENSMUSP00000140035.2"; transcript_support_level "1"; mgi_id "MGI:1278328"; tag "basic"; havana_gene "OTTMUSG00000048821.1"; havana_transcript "OTTMUST00000124887.1";
chr1	HAVANA	exon	75289049	75289209	0	-	.	gene_id "ENSMUSG00000026209.16"; transcript_id "ENSMUST00000113605.10"; gene_type "protein_coding"; gene_name "Dnpep"; transcript_type "protein_coding"; transcript_name "Dnpep-202"; exon_number 11; exon_id "ENSMUSE00000156939.4"; level 2; protein_id "ENSMUSP00000109235.4"; transcript_support_level "1"; mgi_id "MGI:1278328"; tag "alternative_5_UTR"; tag "basic"; tag "appris_principal_1"; tag "CCDS"; ccdsid "CCDS15070.1"; havana_gene "OTTMUSG00000048821.1"; havana_transcript "OTTMUST00000124888.1";
chr1	HAVANA	CDS	75289049	75289209	0	-	0	gene_id "ENSMUSG00000026209.16"; transcript_id "ENSMUST00000113605.10"; gene_type "protein_coding"; gene_name "Dnpep"; transcript_type "protein_coding"; transcript_name "Dnpep-202"; exon_number 11; exon_id "ENSMUSE00000156939.4"; level 2; protein_id "ENSMUSP00000109235.4"; transcript_support_level "1"; mgi_id "MGI:1278328"; tag "alternative_5_UTR"; tag "basic"; tag "appris_principal_1"; tag "CCDS"; ccdsid "CCDS15070.1"; havana_gene "OTTMUSG00000048821.1"; havana_transcript "OTTMUST00000124888.1";
chr1	HAVANA	exon	75289049	75289209	0	-	.	gene_id "ENSMUSG00000026209.16"; transcript_id "ENSMUST00000187836.7"; gene_type "protein_coding"; gene_name "Dnpep"; transcript_type "protein_coding"; transcript_name "Dnpep-209"; exon_number 10; exon_id "ENSMUSE00000156939.4"; level 2; protein_id "ENSMUSP00000139739.2"; transcript_support_level "1"; mgi_id "MGI:1278328"; tag "basic"; tag "appris_principal_1"; tag "CCDS"; ccdsid "CCDS15070.1"; havana_gene "OTTMUSG00000048821.1"; havana_transcript "OTTMUST00000124889.1";
chr1	HAVANA	CDS	75289049	75289209	0	-	0	gene_id "ENSMUSG00000026209.16"; transcript_id "ENSMUST00000187836.7"; gene_type "protein_coding"; gene_name "Dnpep"; transcript_type "protein_coding"; transcript_name "Dnpep-209"; exon_number 10; exon_id "ENSMUSE00000156939.4"; level 2; protein_id "ENSMUSP00000139739.2"; transcript_support_level "1"; mgi_id "MGI:1278328"; tag "basic"; tag "appris_principal_1"; tag "CCDS"; ccdsid "CCDS15070.1"; havana_gene "OTTMUSG00000048821.1"; havana_transcript "OTTMUST00000124889.1";
chr1	HAVANA	exon	75289049	75289209	0	-	.	gene_id "ENSMUSG00000026209.16"; transcript_id "ENSMUST00000186278.2"; gene_type "protein_coding"; gene_name "Dnpep"; transcript_type "retained_intron"; transcript_name "Dnpep-205"; exon_number 2; exon_id "ENSMUSE00001320958.2"; level 2; transcript_support_level "1"; mgi_id "MGI:1278328"; havana_gene "OTTMUSG00000048821.1"; havana_transcript "OTTMUST00000124890.1";
chr1	HAVANA	exon	75289112	75289209	0	-	.	gene_id "ENSMUSG00000026209.16"; transcript_id "ENSMUST00000187791.2"; gene_type "protein_coding"; gene_name "Dnpep"; transcript_type "retained_intron"; transcript_name "Dnpep-208"; exon_number 10; exon_id "ENSMUSE00001333434.2"; level 2; transcript_support_level "5"; mgi_id "MGI:1278328"; havana_gene "OTTMUSG00000048821.1"; havana_transcript "OTTMUST00000124891.1";
chr1	HAVANA	transcript	75289112	75294053	0	-	.	gene_id "ENSMUSG00000026209.16"; transcript_id "ENSMUST00000187791.2"; gene_type "protein_coding"; gene_name "Dnpep"; transcript_type "retained_intron"; transcript_name "Dnpep-208"; level 2; transcript_support_level "5"; mgi_id "MGI:1278328"; havana_gene "OTTMUSG00000048821.1"; havana_transcript "OTTMUST00000124891.1";
chr1	ENSEMBL	exon	75290070	75290153	0	-	.	gene_id "ENSMUSG00000026209.16"; transcript_id "ENSMUST00000066668.14"; gene_type "protein_coding"; gene_name "Dnpep"; transcript_type "protein_coding"; transcript_name "Dnpep-201"; exon_number 10; exon_id "ENSMUSE00000156930.4"; level 3; protein_id "ENSMUSP00000070821.8"; transcript_support_level "1"; mgi_id "MGI:1278328"; tag "basic"; tag "Ensembl_canonical"; tag "GENCODE_Primary"; tag "appris_principal_1"; tag "CCDS"; ccdsid "CCDS15070.1"; havana_gene "OTTMUSG00000048821.1";
chr1	ENSEMBL	CDS	75290070	75290153	0	-	0	gene_id "ENSMUSG00000026209.16"; transcript_id "ENSMUST00000066668.14"; gene_type "protein_coding"; gene_name "Dnpep"; transcript_type "protein_coding"; transcript_name "Dnpep-201"; exon_number 10; exon_id "ENSMUSE00000156930.4"; level 3; protein_id "ENSMUSP00000070821.8"; transcript_support_level "1"; mgi_id "MGI:1278328"; tag "basic"; tag "Ensembl_canonical"; tag "GENCODE_Primary"; tag "appris_principal_1"; tag "CCDS"; ccdsid "CCDS15070.1"; havana_gene "OTTMUSG00000048821.1";
chr1	HAVANA	exon	75290070	75290153	0	-	.	gene_id "ENSMUSG00000026209.16"; transcript_id "ENSMUST00000185797.7"; gene_type "protein_coding"; gene_name "Dnpep"; transcript_type "protein_coding"; transcript_name "Dnpep-204"; exon_number 10; exon_id "ENSMUSE00000156930.4"; level 2; protein_id "ENSMUSP00000140864.2"; transcript_support_level "1"; mgi_id "MGI:1278328"; tag "basic"; tag "CCDS"; ccdsid "CCDS78623.1"; havana_gene "OTTMUSG00000048821.1"; havana_transcript "OTTMUST00000124886.1";
chr1	HAVANA	CDS	75290070	75290153	0	-	0	gene_id "ENSMUSG00000026209.16"; transcript_id "ENSMUST00000185797.7"; gene_type "protein_coding"; gene_name "Dnpep"; transcript_type "protein_coding"; transcript_name "Dnpep-204"; exon_number 10; exon_id "ENSMUSE00000156930.4"; level 2; protein_id "ENSMUSP00000140864.2"; transcript_support_level "1"; mgi_id "MGI:1278328"; tag "basic"; tag "CCDS"; ccdsid "CCDS78623.1"; havana_gene "OTTMUSG00000048821.1"; havana_transcript "OTTMUST00000124886.1";
chr1	HAVANA	exon	75290070	75290153	0	-	.	gene_id "ENSMUSG00000026209.16"; transcript_id "ENSMUST00000185419.7"; gene_type "protein_coding"; gene_name "Dnpep"; transcript_type "protein_coding"; transcript_name "Dnpep-203"; exon_number 10; exon_id "ENSMUSE00000156930.4"; level 2; protein_id "ENSMUSP00000140035.2"; transcript_support_level "1"; mgi_id "MGI:1278328"; tag "basic"; havana_gene "OTTMUSG00000048821.1"; havana_transcript "OTTMUST00000124887.1";
chr1	HAVANA	CDS	75290070	75290153	0	-	0	gene_id "ENSMUSG00000026209.16"; transcript_id "ENSMUST00000185419.7"; gene_type "protein_coding"; gene_name "Dnpep"; transcript_type "protein_coding"; transcript_name "Dnpep-203"; exon_number 10; exon_id "ENSMUSE00000156930.4"; level 2; protein_id "ENSMUSP00000140035.2"; transcript_support_level "1"; mgi_id "MGI:1278328"; tag "basic"; havana_gene "OTTMUSG00000048821.1"; havana_transcript "OTTMUST00000124887.1";
chr1	HAVANA	exon	75290070	75290153	0	-	.	gene_id "ENSMUSG00000026209.16"; transcript_id "ENSMUST00000113605.10"; gene_type "protein_coding"; gene_name "Dnpep"; transcript_type "protein_coding"; transcript_name "Dnpep-202"; exon_number 10; exon_id "ENSMUSE00000156930.4"; level 2; protein_id "ENSMUSP00000109235.4"; transcript_support_level "1"; mgi_id "MGI:1278328"; tag "alternative_5_UTR"; tag "basic"; tag "appris_principal_1"; tag "CCDS"; ccdsid "CCDS15070.1"; havana_gene "OTTMUSG00000048821.1"; havana_transcript "OTTMUST00000124888.1";
chr1	HAVANA	CDS	75290070	75290153	0	-	0	gene_id "ENSMUSG00000026209.16"; transcript_id "ENSMUST00000113605.10"; gene_type "protein_coding"; gene_name "Dnpep"; transcript_type "protein_coding"; transcript_name "Dnpep-202"; exon_number 10; exon_id "ENSMUSE00000156930.4"; level 2; protein_id "ENSMUSP00000109235.4"; transcript_support_level "1"; mgi_id "MGI:1278328"; tag "alternative_5_UTR"; tag "basic"; tag "appris_principal_1"; tag "CCDS"; ccdsid "CCDS15070.1"; havana_gene "OTTMUSG00000048821.1"; havana_transcript "OTTMUST00000124888.1";
chr1	HAVANA	exon	75290070	75290153	0	-	.	gene_id "ENSMUSG00000026209.16"; transcript_id "ENSMUST00000187836.7"; gene_type "protein_coding"; gene_name "Dnpep"; transcript_type "protein_coding"; transcript_name "Dnpep-209"; exon_number 9; exon_id "ENSMUSE00000156930.4"; level 2; protein_id "ENSMUSP00000139739.2"; transcript_support_level "1"; mgi_id "MGI:1278328"; tag "basic"; tag "appris_principal_1"; tag "CCDS"; ccdsid "CCDS15070.1"; havana_gene "OTTMUSG00000048821.1"; havana_transcript "OTTMUST00000124889.1";
chr1	HAVANA	CDS	75290070	75290153	0	-	0	gene_id "ENSMUSG00000026209.16"; transcript_id "ENSMUST00000187836.7"; gene_type "protein_coding"; gene_name "Dnpep"; transcript_type "protein_coding"; transcript_name "Dnpep-209"; exon_number 9; exon_id "ENSMUSE00000156930.4"; level 2; protein_id "ENSMUSP00000139739.2"; transcript_support_level "1"; mgi_id "MGI:1278328"; tag "basic"; tag "appris_principal_1"; tag "CCDS"; ccdsid "CCDS15070.1"; havana_gene "OTTMUSG00000048821.1"; havana_transcript "OTTMUST00000124889.1";
chr1	HAVANA	exon	75290070	75290153	0	-	.	gene_id "ENSMUSG00000026209.16"; transcript_id "ENSMUST00000187791.2"; gene_type "protein_coding"; gene_name "Dnpep"; transcript_type "retained_intron"; transcript_name "Dnpep-208"; exon_number 9; exon_id "ENSMUSE00001330789.2"; level 2; transcript_support_level "5"; mgi_id "MGI:1278328"; havana_gene "OTTMUSG00000048821.1"; havana_transcript "OTTMUST00000124891.1";
chr1	HAVANA	exon	75290070	75290403	0	-	.	gene_id "ENSMUSG00000026209.16"; transcript_id "ENSMUST00000186278.2"; gene_type "protein_coding"; gene_name "Dnpep"; transcript_type "retained_intron"; transcript_name "Dnpep-205"; exon_number 1; exon_id "ENSMUSE00001335944.2"; level 2; transcript_support_level "1"; mgi_id "MGI:1278328"; havana_gene "OTTMUSG00000048821.1"; havana_transcript "OTTMUST00000124890.1";
chr1	ENSEMBL	exon	75291008	75291085	0	-	.	gene_id "ENSMUSG00000026209.16"; transcript_id "ENSMUST00000066668.14"; gene_type "protein_coding"; gene_name "Dnpep"; transcript_type "protein_coding"; transcript_name "Dnpep-201"; exon_number 9; exon_id "ENSMUSE00000156940.4"; level 3; protein_id "ENSMUSP00000070821.8"; transcript_support_level "1"; mgi_id "MGI:1278328"; tag "basic"; tag "Ensembl_canonical"; tag "GENCODE_Primary"; tag "appris_principal_1"; tag "CCDS"; ccdsid "CCDS15070.1"; havana_gene "OTTMUSG00000048821.1";
chr1	ENSEMBL	CDS	75291008	75291085	0	-	0	gene_id "ENSMUSG00000026209.16"; transcript_id "ENSMUST00000066668.14"; gene_type "protein_coding"; gene_name "Dnpep"; transcript_type "protein_coding"; transcript_name "Dnpep-201"; exon_number 9; exon_id "ENSMUSE00000156940.4"; level 3; protein_id "ENSMUSP00000070821.8"; transcript_support_level "1"; mgi_id "MGI:1278328"; tag "basic"; tag "Ensembl_canonical"; tag "GENCODE_Primary"; tag "appris_principal_1"; tag "CCDS"; ccdsid "CCDS15070.1"; havana_gene "OTTMUSG00000048821.1";
chr1	HAVANA	exon	75291008	75291085	0	-	.	gene_id "ENSMUSG00000026209.16"; transcript_id "ENSMUST00000185797.7"; gene_type "protein_coding"; gene_name "Dnpep"; transcript_type "protein_coding"; transcript_name "Dnpep-204"; exon_number 9; exon_id "ENSMUSE00000156940.4"; level 2; protein_id "ENSMUSP00000140864.2"; transcript_support_level "1"; mgi_id "MGI:1278328"; tag "basic"; tag "CCDS"; ccdsid "CCDS78623.1"; havana_gene "OTTMUSG00000048821.1"; havana_transcript "OTTMUST00000124886.1";
chr1	HAVANA	CDS	75291008	75291085	0	-	0	gene_id "ENSMUSG00000026209.16"; transcript_id "ENSMUST00000185797.7"; gene_type "protein_coding"; gene_name "Dnpep"; transcript_type "protein_coding"; transcript_name "Dnpep-204"; exon_number 9; exon_id "ENSMUSE00000156940.4"; level 2; protein_id "ENSMUSP00000140864.2"; transcript_support_level "1"; mgi_id "MGI:1278328"; tag "basic"; tag "CCDS"; ccdsid "CCDS78623.1"; havana_gene "OTTMUSG00000048821.1"; havana_transcript "OTTMUST00000124886.1";
chr1	HAVANA	exon	75291008	75291085	0	-	.	gene_id "ENSMUSG00000026209.16"; transcript_id "ENSMUST00000185419.7"; gene_type "protein_coding"; gene_name "Dnpep"; transcript_type "protein_coding"; transcript_name "Dnpep-203"; exon_number 9; exon_id "ENSMUSE00000156940.4"; level 2; protein_id "ENSMUSP00000140035.2"; transcript_support_level "1"; mgi_id "MGI:1278328"; tag "basic"; havana_gene "OTTMUSG00000048821.1"; havana_transcript "OTTMUST00000124887.1";
chr1	HAVANA	CDS	75291008	75291085	0	-	0	gene_id "ENSMUSG00000026209.16"; transcript_id "ENSMUST00000185419.7"; gene_type "protein_coding"; gene_name "Dnpep"; transcript_type "protein_coding"; transcript_name "Dnpep-203"; exon_number 9; exon_id "ENSMUSE00000156940.4"; level 2; protein_id "ENSMUSP00000140035.2"; transcript_support_level "1"; mgi_id "MGI:1278328"; tag "basic"; havana_gene "OTTMUSG00000048821.1"; havana_transcript "OTTMUST00000124887.1";
chr1	HAVANA	exon	75291008	75291085	0	-	.	gene_id "ENSMUSG00000026209.16"; transcript_id "ENSMUST00000113605.10"; gene_type "protein_coding"; gene_name "Dnpep"; transcript_type "protein_coding"; transcript_name "Dnpep-202"; exon_number 9; exon_id "ENSMUSE00000156940.4"; level 2; protein_id "ENSMUSP00000109235.4"; transcript_support_level "1"; mgi_id "MGI:1278328"; tag "alternative_5_UTR"; tag "basic"; tag "appris_principal_1"; tag "CCDS"; ccdsid "CCDS15070.1"; havana_gene "OTTMUSG00000048821.1"; havana_transcript "OTTMUST00000124888.1";
chr1	HAVANA	CDS	75291008	75291085	0	-	0	gene_id "ENSMUSG00000026209.16"; transcript_id "ENSMUST00000113605.10"; gene_type "protein_coding"; gene_name "Dnpep"; transcript_type "protein_coding"; transcript_name "Dnpep-202"; exon_number 9; exon_id "ENSMUSE00000156940.4"; level 2; protein_id "ENSMUSP00000109235.4"; transcript_support_level "1"; mgi_id "MGI:1278328"; tag "alternative_5_UTR"; tag "basic"; tag "appris_principal_1"; tag "CCDS"; ccdsid "CCDS15070.1"; havana_gene "OTTMUSG00000048821.1"; havana_transcript "OTTMUST00000124888.1";
chr1	HAVANA	exon	75291008	75291085	0	-	.	gene_id "ENSMUSG00000026209.16"; transcript_id "ENSMUST00000187836.7"; gene_type "protein_coding"; gene_name "Dnpep"; transcript_type "protein_coding"; transcript_name "Dnpep-209"; exon_number 8; exon_id "ENSMUSE00000156940.4"; level 2; protein_id "ENSMUSP00000139739.2"; transcript_support_level "1"; mgi_id "MGI:1278328"; tag "basic"; tag "appris_principal_1"; tag "CCDS"; ccdsid "CCDS15070.1"; havana_gene "OTTMUSG00000048821.1"; havana_transcript "OTTMUST00000124889.1";
chr1	HAVANA	CDS	75291008	75291085	0	-	0	gene_id "ENSMUSG00000026209.16"; transcript_id "ENSMUST00000187836.7"; gene_type "protein_coding"; gene_name "Dnpep"; transcript_type "protein_coding"; transcript_name "Dnpep-209"; exon_number 8; exon_id "ENSMUSE00000156940.4"; level 2; protein_id "ENSMUSP00000139739.2"; transcript_support_level "1"; mgi_id "MGI:1278328"; tag "basic"; tag "appris_principal_1"; tag "CCDS"; ccdsid "CCDS15070.1"; havana_gene "OTTMUSG00000048821.1"; havana_transcript "OTTMUST00000124889.1";
chr1	HAVANA	exon	75291008	75291085	0	-	.	gene_id "ENSMUSG00000026209.16"; transcript_id "ENSMUST00000187791.2"; gene_type "protein_coding"; gene_name "Dnpep"; transcript_type "retained_intron"; transcript_name "Dnpep-208"; exon_number 8; exon_id "ENSMUSE00001322677.2"; level 2; transcript_support_level "5"; mgi_id "MGI:1278328"; havana_gene "OTTMUSG00000048821.1"; havana_transcript "OTTMUST00000124891.1";
chr1	HAVANA	exon	75291008	75291085	0	-	.	gene_id "ENSMUSG00000026209.16"; transcript_id "ENSMUST00000189551.7"; gene_type "protein_coding"; gene_name "Dnpep"; transcript_type "protein_coding"; transcript_name "Dnpep-212"; exon_number 6; exon_id "ENSMUSE00001331293.2"; level 2; protein_id "ENSMUSP00000140563.2"; transcript_support_level "5"; mgi_id "MGI:1278328"; tag "not_organism_supported"; tag "mRNA_end_NF"; tag "cds_end_NF"; havana_gene "OTTMUSG00000048821.1"; havana_transcript "OTTMUST00000124892.1";
chr1	HAVANA	CDS	75291008	75291085	0	-	1	gene_id "ENSMUSG00000026209.16"; transcript_id "ENSMUST00000189551.7"; gene_type "protein_coding"; gene_name "Dnpep"; transcript_type "protein_coding"; transcript_name "Dnpep-212"; exon_number 6; exon_id "ENSMUSE00001331293.2"; level 2; protein_id "ENSMUSP00000140563.2"; transcript_support_level "5"; mgi_id "MGI:1278328"; tag "not_organism_supported"; tag "mRNA_end_NF"; tag "cds_end_NF"; havana_gene "OTTMUSG00000048821.1"; havana_transcript "OTTMUST00000124892.1";
chr1	HAVANA	transcript	75291008	75293447	0	-	.	gene_id "ENSMUSG00000026209.16"; transcript_id "ENSMUST00000189551.7"; gene_type "protein_coding"; gene_name "Dnpep"; transcript_type "protein_coding"; transcript_name "Dnpep-212"; level 2; protein_id "ENSMUSP00000140563.2"; transcript_support_level "5"; mgi_id "MGI:1278328"; tag "not_organism_supported"; tag "mRNA_end_NF"; tag "cds_end_NF"; havana_gene "OTTMUSG00000048821.1"; havana_transcript "OTTMUST00000124892.1";
chr1	HAVANA	exon	75291011	75291085	0	-	.	gene_id "ENSMUSG00000026209.16"; transcript_id "ENSMUST00000187000.7"; gene_type "protein_coding"; gene_name "Dnpep"; transcript_type "protein_coding"; transcript_name "Dnpep-206"; exon_number 9; exon_id "ENSMUSE00001333350.2"; level 2; protein_id "ENSMUSP00000141014.2"; transcript_support_level "5"; mgi_id "MGI:1278328"; tag "mRNA_end_NF"; tag "cds_end_NF"; tag "alternative_5_UTR"; havana_gene "OTTMUSG00000048821.1"; havana_transcript "OTTMUST00000124893.1";
chr1	HAVANA	CDS	75291011	75291085	0	-	0	gene_id "ENSMUSG00000026209.16"; transcript_id "ENSMUST00000187000.7"; gene_type "protein_coding"; gene_name "Dnpep"; transcript_type "protein_coding"; transcript_name "Dnpep-206"; exon_number 9; exon_id "ENSMUSE00001333350.2"; level 2; protein_id "ENSMUSP00000141014.2"; transcript_support_level "5"; mgi_id "MGI:1278328"; tag "mRNA_end_NF"; tag "cds_end_NF"; tag "alternative_5_UTR"; havana_gene "OTTMUSG00000048821.1"; havana_transcript "OTTMUST00000124893.1";
chr1	HAVANA	transcript	75291011	75293665	0	-	.	gene_id "ENSMUSG00000026209.16"; transcript_id "ENSMUST00000187000.7"; gene_type "protein_coding"; gene_name "Dnpep"; transcript_type "protein_coding"; transcript_name "Dnpep-206"; level 2; protein_id "ENSMUSP00000141014.2"; transcript_support_level "5"; mgi_id "MGI:1278328"; tag "mRNA_end_NF"; tag "cds_end_NF"; tag "alternative_5_UTR"; havana_gene "OTTMUSG00000048821.1"; havana_transcript "OTTMUST00000124893.1";
chr1	ENSEMBL	exon	75291774	75291881	0	-	.	gene_id "ENSMUSG00000026209.16"; transcript_id "ENSMUST00000066668.14"; gene_type "protein_coding"; gene_name "Dnpep"; transcript_type "protein_coding"; transcript_name "Dnpep-201"; exon_number 8; exon_id "ENSMUSE00000266914.4"; level 3; protein_id "ENSMUSP00000070821.8"; transcript_support_level "1"; mgi_id "MGI:1278328"; tag "basic"; tag "Ensembl_canonical"; tag "GENCODE_Primary"; tag "appris_principal_1"; tag "CCDS"; ccdsid "CCDS15070.1"; havana_gene "OTTMUSG00000048821.1";
chr1	ENSEMBL	CDS	75291774	75291881	0	-	0	gene_id "ENSMUSG00000026209.16"; transcript_id "ENSMUST00000066668.14"; gene_type "protein_coding"; gene_name "Dnpep"; transcript_type "protein_coding"; transcript_name "Dnpep-201"; exon_number 8; exon_id "ENSMUSE00000266914.4"; level 3; protein_id "ENSMUSP00000070821.8"; transcript_support_level "1"; mgi_id "MGI:1278328"; tag "basic"; tag "Ensembl_canonical"; tag "GENCODE_Primary"; tag "appris_principal_1"; tag "CCDS"; ccdsid "CCDS15070.1"; havana_gene "OTTMUSG00000048821.1";
chr1	HAVANA	exon	75291774	75291881	0	-	.	gene_id "ENSMUSG00000026209.16"; transcript_id "ENSMUST00000185797.7"; gene_type "protein_coding"; gene_name "Dnpep"; transcript_type "protein_coding"; transcript_name "Dnpep-204"; exon_number 8; exon_id "ENSMUSE00000266914.4"; level 2; protein_id "ENSMUSP00000140864.2"; transcript_support_level "1"; mgi_id "MGI:1278328"; tag "basic"; tag "CCDS"; ccdsid "CCDS78623.1"; havana_gene "OTTMUSG00000048821.1"; havana_transcript "OTTMUST00000124886.1";
chr1	HAVANA	CDS	75291774	75291881	0	-	0	gene_id "ENSMUSG00000026209.16"; transcript_id "ENSMUST00000185797.7"; gene_type "protein_coding"; gene_name "Dnpep"; transcript_type "protein_coding"; transcript_name "Dnpep-204"; exon_number 8; exon_id "ENSMUSE00000266914.4"; level 2; protein_id "ENSMUSP00000140864.2"; transcript_support_level "1"; mgi_id "MGI:1278328"; tag "basic"; tag "CCDS"; ccdsid "CCDS78623.1"; havana_gene "OTTMUSG00000048821.1"; havana_transcript "OTTMUST00000124886.1";
chr1	HAVANA	exon	75291774	75291881	0	-	.	gene_id "ENSMUSG00000026209.16"; transcript_id "ENSMUST00000185419.7"; gene_type "protein_coding"; gene_name "Dnpep"; transcript_type "protein_coding"; transcript_name "Dnpep-203"; exon_number 8; exon_id "ENSMUSE00000266914.4"; level 2; protein_id "ENSMUSP00000140035.2"; transcript_support_level "1"; mgi_id "MGI:1278328"; tag "basic"; havana_gene "OTTMUSG00000048821.1"; havana_transcript "OTTMUST00000124887.1";
chr1	HAVANA	CDS	75291774	75291881	0	-	0	gene_id "ENSMUSG00000026209.16"; transcript_id "ENSMUST00000185419.7"; gene_type "protein_coding"; gene_name "Dnpep"; transcript_type "protein_coding"; transcript_name "Dnpep-203"; exon_number 8; exon_id "ENSMUSE00000266914.4"; level 2; protein_id "ENSMUSP00000140035.2"; transcript_support_level "1"; mgi_id "MGI:1278328"; tag "basic"; havana_gene "OTTMUSG00000048821.1"; havana_transcript "OTTMUST00000124887.1";
chr1	HAVANA	exon	75291774	75291881	0	-	.	gene_id "ENSMUSG00000026209.16"; transcript_id "ENSMUST00000113605.10"; gene_type "protein_coding"; gene_name "Dnpep"; transcript_type "protein_coding"; transcript_name "Dnpep-202"; exon_number 8; exon_id "ENSMUSE00000266914.4"; level 2; protein_id "ENSMUSP00000109235.4"; transcript_support_level "1"; mgi_id "MGI:1278328"; tag "alternative_5_UTR"; tag "basic"; tag "appris_principal_1"; tag "CCDS"; ccdsid "CCDS15070.1"; havana_gene "OTTMUSG00000048821.1"; havana_transcript "OTTMUST00000124888.1";
chr1	HAVANA	CDS	75291774	75291881	0	-	0	gene_id "ENSMUSG00000026209.16"; transcript_id "ENSMUST00000113605.10"; gene_type "protein_coding"; gene_name "Dnpep"; transcript_type "protein_coding"; transcript_name "Dnpep-202"; exon_number 8; exon_id "ENSMUSE00000266914.4"; level 2; protein_id "ENSMUSP00000109235.4"; transcript_support_level "1"; mgi_id "MGI:1278328"; tag "alternative_5_UTR"; tag "basic"; tag "appris_principal_1"; tag "CCDS"; ccdsid "CCDS15070.1"; havana_gene "OTTMUSG00000048821.1"; havana_transcript "OTTMUST00000124888.1";
chr1	HAVANA	exon	75291774	75291881	0	-	.	gene_id "ENSMUSG00000026209.16"; transcript_id "ENSMUST00000187836.7"; gene_type "protein_coding"; gene_name "Dnpep"; transcript_type "protein_coding"; transcript_name "Dnpep-209"; exon_number 7; exon_id "ENSMUSE00000266914.4"; level 2; protein_id "ENSMUSP00000139739.2"; transcript_support_level "1"; mgi_id "MGI:1278328"; tag "basic"; tag "appris_principal_1"; tag "CCDS"; ccdsid "CCDS15070.1"; havana_gene "OTTMUSG00000048821.1"; havana_transcript "OTTMUST00000124889.1";
chr1	HAVANA	CDS	75291774	75291881	0	-	0	gene_id "ENSMUSG00000026209.16"; transcript_id "ENSMUST00000187836.7"; gene_type "protein_coding"; gene_name "Dnpep"; transcript_type "protein_coding"; transcript_name "Dnpep-209"; exon_number 7; exon_id "ENSMUSE00000266914.4"; level 2; protein_id "ENSMUSP00000139739.2"; transcript_support_level "1"; mgi_id "MGI:1278328"; tag "basic"; tag "appris_principal_1"; tag "CCDS"; ccdsid "CCDS15070.1"; havana_gene "OTTMUSG00000048821.1"; havana_transcript "OTTMUST00000124889.1";
chr1	HAVANA	exon	75291774	75291881	0	-	.	gene_id "ENSMUSG00000026209.16"; transcript_id "ENSMUST00000187791.2"; gene_type "protein_coding"; gene_name "Dnpep"; transcript_type "retained_intron"; transcript_name "Dnpep-208"; exon_number 7; exon_id "ENSMUSE00001320022.2"; level 2; transcript_support_level "5"; mgi_id "MGI:1278328"; havana_gene "OTTMUSG00000048821.1"; havana_transcript "OTTMUST00000124891.1";
chr1	HAVANA	exon	75291774	75291881	0	-	.	gene_id "ENSMUSG00000026209.16"; transcript_id "ENSMUST00000187000.7"; gene_type "protein_coding"; gene_name "Dnpep"; transcript_type "protein_coding"; transcript_name "Dnpep-206"; exon_number 8; exon_id "ENSMUSE00000266914.4"; level 2; protein_id "ENSMUSP00000141014.2"; transcript_support_level "5"; mgi_id "MGI:1278328"; tag "mRNA_end_NF"; tag "cds_end_NF"; tag "alternative_5_UTR"; havana_gene "OTTMUSG00000048821.1"; havana_transcript "OTTMUST00000124893.1";
chr1	HAVANA	CDS	75291774	75291881	0	-	0	gene_id "ENSMUSG00000026209.16"; transcript_id "ENSMUST00000187000.7"; gene_type "protein_coding"; gene_name "Dnpep"; transcript_type "protein_coding"; transcript_name "Dnpep-206"; exon_number 8; exon_id "ENSMUSE00000266914.4"; level 2; protein_id "ENSMUSP00000141014.2"; transcript_support_level "5"; mgi_id "MGI:1278328"; tag "mRNA_end_NF"; tag "cds_end_NF"; tag "alternative_5_UTR"; havana_gene "OTTMUSG00000048821.1"; havana_transcript "OTTMUST00000124893.1";
chr1	HAVANA	exon	75291846	75291881	0	-	.	gene_id "ENSMUSG00000026209.16"; transcript_id "ENSMUST00000187075.7"; gene_type "protein_coding"; gene_name "Dnpep"; transcript_type "protein_coding"; transcript_name "Dnpep-207"; exon_number 8; exon_id "ENSMUSE00001325706.2"; level 2; protein_id "ENSMUSP00000140877.2"; transcript_support_level "3"; mgi_id "MGI:1278328"; tag "mRNA_end_NF"; tag "cds_end_NF"; tag "alternative_5_UTR"; havana_gene "OTTMUSG00000048821.1"; havana_transcript "OTTMUST00000124894.1";
chr1	HAVANA	CDS	75291846	75291881	0	-	0	gene_id "ENSMUSG00000026209.16"; transcript_id "ENSMUST00000187075.7"; gene_type "protein_coding"; gene_name "Dnpep"; transcript_type "protein_coding"; transcript_name "Dnpep-207"; exon_number 8; exon_id "ENSMUSE00001325706.2"; level 2; protein_id "ENSMUSP00000140877.2"; transcript_support_level "3"; mgi_id "MGI:1278328"; tag "mRNA_end_NF"; tag "cds_end_NF"; tag "alternative_5_UTR"; havana_gene "OTTMUSG00000048821.1"; havana_transcript "OTTMUST00000124894.1";
chr1	HAVANA	transcript	75291846	75293957	0	-	.	gene_id "ENSMUSG00000026209.16"; transcript_id "ENSMUST00000187075.7"; gene_type "protein_coding"; gene_name "Dnpep"; transcript_type "protein_coding"; transcript_name "Dnpep-207"; level 2; protein_id "ENSMUSP00000140877.2"; transcript_support_level "3"; mgi_id "MGI:1278328"; tag "mRNA_end_NF"; tag "cds_end_NF"; tag "alternative_5_UTR"; havana_gene "OTTMUSG00000048821.1"; havana_transcript "OTTMUST00000124894.1";
chr1	ENSEMBL	exon	75291989	75292064	0	-	.	gene_id "ENSMUSG00000026209.16"; transcript_id "ENSMUST00000066668.14"; gene_type "protein_coding"; gene_name "Dnpep"; transcript_type "protein_coding"; transcript_name "Dnpep-201"; exon_number 7; exon_id "ENSMUSE00000266921.4"; level 3; protein_id "ENSMUSP00000070821.8"; transcript_support_level "1"; mgi_id "MGI:1278328"; tag "basic"; tag "Ensembl_canonical"; tag "GENCODE_Primary"; tag "appris_principal_1"; tag "CCDS"; ccdsid "CCDS15070.1"; havana_gene "OTTMUSG00000048821.1";
chr1	ENSEMBL	CDS	75291989	75292064	0	-	1	gene_id "ENSMUSG00000026209.16"; transcript_id "ENSMUST00000066668.14"; gene_type "protein_coding"; gene_name "Dnpep"; transcript_type "protein_coding"; transcript_name "Dnpep-201"; exon_number 7; exon_id "ENSMUSE00000266921.4"; level 3; protein_id "ENSMUSP00000070821.8"; transcript_support_level "1"; mgi_id "MGI:1278328"; tag "basic"; tag "Ensembl_canonical"; tag "GENCODE_Primary"; tag "appris_principal_1"; tag "CCDS"; ccdsid "CCDS15070.1"; havana_gene "OTTMUSG00000048821.1";
chr1	HAVANA	exon	75291989	75292064	0	-	.	gene_id "ENSMUSG00000026209.16"; transcript_id "ENSMUST00000185797.7"; gene_type "protein_coding"; gene_name "Dnpep"; transcript_type "protein_coding"; transcript_name "Dnpep-204"; exon_number 7; exon_id "ENSMUSE00000266921.4"; level 2; protein_id "ENSMUSP00000140864.2"; transcript_support_level "1"; mgi_id "MGI:1278328"; tag "basic"; tag "CCDS"; ccdsid "CCDS78623.1"; havana_gene "OTTMUSG00000048821.1"; havana_transcript "OTTMUST00000124886.1";
chr1	HAVANA	CDS	75291989	75292064	0	-	1	gene_id "ENSMUSG00000026209.16"; transcript_id "ENSMUST00000185797.7"; gene_type "protein_coding"; gene_name "Dnpep"; transcript_type "protein_coding"; transcript_name "Dnpep-204"; exon_number 7; exon_id "ENSMUSE00000266921.4"; level 2; protein_id "ENSMUSP00000140864.2"; transcript_support_level "1"; mgi_id "MGI:1278328"; tag "basic"; tag "CCDS"; ccdsid "CCDS78623.1"; havana_gene "OTTMUSG00000048821.1"; havana_transcript "OTTMUST00000124886.1";
chr1	HAVANA	exon	75291989	75292064	0	-	.	gene_id "ENSMUSG00000026209.16"; transcript_id "ENSMUST00000185419.7"; gene_type "protein_coding"; gene_name "Dnpep"; transcript_type "protein_coding"; transcript_name "Dnpep-203"; exon_number 7; exon_id "ENSMUSE00000266921.4"; level 2; protein_id "ENSMUSP00000140035.2"; transcript_support_level "1"; mgi_id "MGI:1278328"; tag "basic"; havana_gene "OTTMUSG00000048821.1"; havana_transcript "OTTMUST00000124887.1";
chr1	HAVANA	CDS	75291989	75292064	0	-	1	gene_id "ENSMUSG00000026209.16"; transcript_id "ENSMUST00000185419.7"; gene_type "protein_coding"; gene_name "Dnpep"; transcript_type "protein_coding"; transcript_name "Dnpep-203"; exon_number 7; exon_id "ENSMUSE00000266921.4"; level 2; protein_id "ENSMUSP00000140035.2"; transcript_support_level "1"; mgi_id "MGI:1278328"; tag "basic"; havana_gene "OTTMUSG00000048821.1"; havana_transcript "OTTMUST00000124887.1";
chr1	HAVANA	exon	75291989	75292064	0	-	.	gene_id "ENSMUSG00000026209.16"; transcript_id "ENSMUST00000113605.10"; gene_type "protein_coding"; gene_name "Dnpep"; transcript_type "protein_coding"; transcript_name "Dnpep-202"; exon_number 7; exon_id "ENSMUSE00000266921.4"; level 2; protein_id "ENSMUSP00000109235.4"; transcript_support_level "1"; mgi_id "MGI:1278328"; tag "alternative_5_UTR"; tag "basic"; tag "appris_principal_1"; tag "CCDS"; ccdsid "CCDS15070.1"; havana_gene "OTTMUSG00000048821.1"; havana_transcript "OTTMUST00000124888.1";
chr1	HAVANA	CDS	75291989	75292064	0	-	1	gene_id "ENSMUSG00000026209.16"; transcript_id "ENSMUST00000113605.10"; gene_type "protein_coding"; gene_name "Dnpep"; transcript_type "protein_coding"; transcript_name "Dnpep-202"; exon_number 7; exon_id "ENSMUSE00000266921.4"; level 2; protein_id "ENSMUSP00000109235.4"; transcript_support_level "1"; mgi_id "MGI:1278328"; tag "alternative_5_UTR"; tag "basic"; tag "appris_principal_1"; tag "CCDS"; ccdsid "CCDS15070.1"; havana_gene "OTTMUSG00000048821.1"; havana_transcript "OTTMUST00000124888.1";
chr1	HAVANA	exon	75291989	75292064	0	-	.	gene_id "ENSMUSG00000026209.16"; transcript_id "ENSMUST00000187836.7"; gene_type "protein_coding"; gene_name "Dnpep"; transcript_type "protein_coding"; transcript_name "Dnpep-209"; exon_number 6; exon_id "ENSMUSE00000266921.4"; level 2; protein_id "ENSMUSP00000139739.2"; transcript_support_level "1"; mgi_id "MGI:1278328"; tag "basic"; tag "appris_principal_1"; tag "CCDS"; ccdsid "CCDS15070.1"; havana_gene "OTTMUSG00000048821.1"; havana_transcript "OTTMUST00000124889.1";
chr1	HAVANA	CDS	75291989	75292064	0	-	1	gene_id "ENSMUSG00000026209.16"; transcript_id "ENSMUST00000187836.7"; gene_type "protein_coding"; gene_name "Dnpep"; transcript_type "protein_coding"; transcript_name "Dnpep-209"; exon_number 6; exon_id "ENSMUSE00000266921.4"; level 2; protein_id "ENSMUSP00000139739.2"; transcript_support_level "1"; mgi_id "MGI:1278328"; tag "basic"; tag "appris_principal_1"; tag "CCDS"; ccdsid "CCDS15070.1"; havana_gene "OTTMUSG00000048821.1"; havana_transcript "OTTMUST00000124889.1";
chr1	HAVANA	exon	75291989	75292064	0	-	.	gene_id "ENSMUSG00000026209.16"; transcript_id "ENSMUST00000187791.2"; gene_type "protein_coding"; gene_name "Dnpep"; transcript_type "retained_intron"; transcript_name "Dnpep-208"; exon_number 6; exon_id "ENSMUSE00001318366.2"; level 2; transcript_support_level "5"; mgi_id "MGI:1278328"; havana_gene "OTTMUSG00000048821.1"; havana_transcript "OTTMUST00000124891.1";
chr1	HAVANA	exon	75291989	75292064	0	-	.	gene_id "ENSMUSG00000026209.16"; transcript_id "ENSMUST00000187000.7"; gene_type "protein_coding"; gene_name "Dnpep"; transcript_type "protein_coding"; transcript_name "Dnpep-206"; exon_number 7; exon_id "ENSMUSE00000266921.4"; level 2; protein_id "ENSMUSP00000141014.2"; transcript_support_level "5"; mgi_id "MGI:1278328"; tag "mRNA_end_NF"; tag "cds_end_NF"; tag "alternative_5_UTR"; havana_gene "OTTMUSG00000048821.1"; havana_transcript "OTTMUST00000124893.1";
chr1	HAVANA	CDS	75291989	75292064	0	-	1	gene_id "ENSMUSG00000026209.16"; transcript_id "ENSMUST00000187000.7"; gene_type "protein_coding"; gene_name "Dnpep"; transcript_type "protein_coding"; transcript_name "Dnpep-206"; exon_number 7; exon_id "ENSMUSE00000266921.4"; level 2; protein_id "ENSMUSP00000141014.2"; transcript_support_level "5"; mgi_id "MGI:1278328"; tag "mRNA_end_NF"; tag "cds_end_NF"; tag "alternative_5_UTR"; havana_gene "OTTMUSG00000048821.1"; havana_transcript "OTTMUST00000124893.1";
chr1	HAVANA	exon	75291989	75292064	0	-	.	gene_id "ENSMUSG00000026209.16"; transcript_id "ENSMUST00000187075.7"; gene_type "protein_coding"; gene_name "Dnpep"; transcript_type "protein_coding"; transcript_name "Dnpep-207"; exon_number 7; exon_id "ENSMUSE00000266921.4"; level 2; protein_id "ENSMUSP00000140877.2"; transcript_support_level "3"; mgi_id "MGI:1278328"; tag "mRNA_end_NF"; tag "cds_end_NF"; tag "alternative_5_UTR"; havana_gene "OTTMUSG00000048821.1"; havana_transcript "OTTMUST00000124894.1";
chr1	HAVANA	CDS	75291989	75292064	0	-	1	gene_id "ENSMUSG00000026209.16"; transcript_id "ENSMUST00000187075.7"; gene_type "protein_coding"; gene_name "Dnpep"; transcript_type "protein_coding"; transcript_name "Dnpep-207"; exon_number 7; exon_id "ENSMUSE00000266921.4"; level 2; protein_id "ENSMUSP00000140877.2"; transcript_support_level "3"; mgi_id "MGI:1278328"; tag "mRNA_end_NF"; tag "cds_end_NF"; tag "alternative_5_UTR"; havana_gene "OTTMUSG00000048821.1"; havana_transcript "OTTMUST00000124894.1";
chr1	ENSEMBL	exon	75292263	75292393	0	-	.	gene_id "ENSMUSG00000026209.16"; transcript_id "ENSMUST00000066668.14"; gene_type "protein_coding"; gene_name "Dnpep"; transcript_type "protein_coding"; transcript_name "Dnpep-201"; exon_number 6; exon_id "ENSMUSE00000266928.4"; level 3; protein_id "ENSMUSP00000070821.8"; transcript_support_level "1"; mgi_id "MGI:1278328"; tag "basic"; tag "Ensembl_canonical"; tag "GENCODE_Primary"; tag "appris_principal_1"; tag "CCDS"; ccdsid "CCDS15070.1"; havana_gene "OTTMUSG00000048821.1";
chr1	ENSEMBL	CDS	75292263	75292393	0	-	0	gene_id "ENSMUSG00000026209.16"; transcript_id "ENSMUST00000066668.14"; gene_type "protein_coding"; gene_name "Dnpep"; transcript_type "protein_coding"; transcript_name "Dnpep-201"; exon_number 6; exon_id "ENSMUSE00000266928.4"; level 3; protein_id "ENSMUSP00000070821.8"; transcript_support_level "1"; mgi_id "MGI:1278328"; tag "basic"; tag "Ensembl_canonical"; tag "GENCODE_Primary"; tag "appris_principal_1"; tag "CCDS"; ccdsid "CCDS15070.1"; havana_gene "OTTMUSG00000048821.1";
chr1	HAVANA	exon	75292263	75292393	0	-	.	gene_id "ENSMUSG00000026209.16"; transcript_id "ENSMUST00000185797.7"; gene_type "protein_coding"; gene_name "Dnpep"; transcript_type "protein_coding"; transcript_name "Dnpep-204"; exon_number 6; exon_id "ENSMUSE00000266928.4"; level 2; protein_id "ENSMUSP00000140864.2"; transcript_support_level "1"; mgi_id "MGI:1278328"; tag "basic"; tag "CCDS"; ccdsid "CCDS78623.1"; havana_gene "OTTMUSG00000048821.1"; havana_transcript "OTTMUST00000124886.1";
chr1	HAVANA	CDS	75292263	75292393	0	-	0	gene_id "ENSMUSG00000026209.16"; transcript_id "ENSMUST00000185797.7"; gene_type "protein_coding"; gene_name "Dnpep"; transcript_type "protein_coding"; transcript_name "Dnpep-204"; exon_number 6; exon_id "ENSMUSE00000266928.4"; level 2; protein_id "ENSMUSP00000140864.2"; transcript_support_level "1"; mgi_id "MGI:1278328"; tag "basic"; tag "CCDS"; ccdsid "CCDS78623.1"; havana_gene "OTTMUSG00000048821.1"; havana_transcript "OTTMUST00000124886.1";
chr1	HAVANA	exon	75292263	75292393	0	-	.	gene_id "ENSMUSG00000026209.16"; transcript_id "ENSMUST00000185419.7"; gene_type "protein_coding"; gene_name "Dnpep"; transcript_type "protein_coding"; transcript_name "Dnpep-203"; exon_number 6; exon_id "ENSMUSE00000266928.4"; level 2; protein_id "ENSMUSP00000140035.2"; transcript_support_level "1"; mgi_id "MGI:1278328"; tag "basic"; havana_gene "OTTMUSG00000048821.1"; havana_transcript "OTTMUST00000124887.1";
chr1	HAVANA	CDS	75292263	75292393	0	-	0	gene_id "ENSMUSG00000026209.16"; transcript_id "ENSMUST00000185419.7"; gene_type "protein_coding"; gene_name "Dnpep"; transcript_type "protein_coding"; transcript_name "Dnpep-203"; exon_number 6; exon_id "ENSMUSE00000266928.4"; level 2; protein_id "ENSMUSP00000140035.2"; transcript_support_level "1"; mgi_id "MGI:1278328"; tag "basic"; havana_gene "OTTMUSG00000048821.1"; havana_transcript "OTTMUST00000124887.1";
chr1	HAVANA	exon	75292263	75292393	0	-	.	gene_id "ENSMUSG00000026209.16"; transcript_id "ENSMUST00000113605.10"; gene_type "protein_coding"; gene_name "Dnpep"; transcript_type "protein_coding"; transcript_name "Dnpep-202"; exon_number 6; exon_id "ENSMUSE00000266928.4"; level 2; protein_id "ENSMUSP00000109235.4"; transcript_support_level "1"; mgi_id "MGI:1278328"; tag "alternative_5_UTR"; tag "basic"; tag "appris_principal_1"; tag "CCDS"; ccdsid "CCDS15070.1"; havana_gene "OTTMUSG00000048821.1"; havana_transcript "OTTMUST00000124888.1";
chr1	HAVANA	CDS	75292263	75292393	0	-	0	gene_id "ENSMUSG00000026209.16"; transcript_id "ENSMUST00000113605.10"; gene_type "protein_coding"; gene_name "Dnpep"; transcript_type "protein_coding"; transcript_name "Dnpep-202"; exon_number 6; exon_id "ENSMUSE00000266928.4"; level 2; protein_id "ENSMUSP00000109235.4"; transcript_support_level "1"; mgi_id "MGI:1278328"; tag "alternative_5_UTR"; tag "basic"; tag "appris_principal_1"; tag "CCDS"; ccdsid "CCDS15070.1"; havana_gene "OTTMUSG00000048821.1"; havana_transcript "OTTMUST00000124888.1";
chr1	HAVANA	exon	75292263	75292393	0	-	.	gene_id "ENSMUSG00000026209.16"; transcript_id "ENSMUST00000187836.7"; gene_type "protein_coding"; gene_name "Dnpep"; transcript_type "protein_coding"; transcript_name "Dnpep-209"; exon_number 5; exon_id "ENSMUSE00000266928.4"; level 2; protein_id "ENSMUSP00000139739.2"; transcript_support_level "1"; mgi_id "MGI:1278328"; tag "basic"; tag "appris_principal_1"; tag "CCDS"; ccdsid "CCDS15070.1"; havana_gene "OTTMUSG00000048821.1"; havana_transcript "OTTMUST00000124889.1";
chr1	HAVANA	CDS	75292263	75292393	0	-	0	gene_id "ENSMUSG00000026209.16"; transcript_id "ENSMUST00000187836.7"; gene_type "protein_coding"; gene_name "Dnpep"; transcript_type "protein_coding"; transcript_name "Dnpep-209"; exon_number 5; exon_id "ENSMUSE00000266928.4"; level 2; protein_id "ENSMUSP00000139739.2"; transcript_support_level "1"; mgi_id "MGI:1278328"; tag "basic"; tag "appris_principal_1"; tag "CCDS"; ccdsid "CCDS15070.1"; havana_gene "OTTMUSG00000048821.1"; havana_transcript "OTTMUST00000124889.1";
chr1	HAVANA	exon	75292263	75292393	0	-	.	gene_id "ENSMUSG00000026209.16"; transcript_id "ENSMUST00000189551.7"; gene_type "protein_coding"; gene_name "Dnpep"; transcript_type "protein_coding"; transcript_name "Dnpep-212"; exon_number 5; exon_id "ENSMUSE00000266928.4"; level 2; protein_id "ENSMUSP00000140563.2"; transcript_support_level "5"; mgi_id "MGI:1278328"; tag "not_organism_supported"; tag "mRNA_end_NF"; tag "cds_end_NF"; havana_gene "OTTMUSG00000048821.1"; havana_transcript "OTTMUST00000124892.1";
chr1	HAVANA	CDS	75292263	75292393	0	-	0	gene_id "ENSMUSG00000026209.16"; transcript_id "ENSMUST00000189551.7"; gene_type "protein_coding"; gene_name "Dnpep"; transcript_type "protein_coding"; transcript_name "Dnpep-212"; exon_number 5; exon_id "ENSMUSE00000266928.4"; level 2; protein_id "ENSMUSP00000140563.2"; transcript_support_level "5"; mgi_id "MGI:1278328"; tag "not_organism_supported"; tag "mRNA_end_NF"; tag "cds_end_NF"; havana_gene "OTTMUSG00000048821.1"; havana_transcript "OTTMUST00000124892.1";
chr1	HAVANA	exon	75292263	75292393	0	-	.	gene_id "ENSMUSG00000026209.16"; transcript_id "ENSMUST00000187000.7"; gene_type "protein_coding"; gene_name "Dnpep"; transcript_type "protein_coding"; transcript_name "Dnpep-206"; exon_number 6; exon_id "ENSMUSE00000266928.4"; level 2; protein_id "ENSMUSP00000141014.2"; transcript_support_level "5"; mgi_id "MGI:1278328"; tag "mRNA_end_NF"; tag "cds_end_NF"; tag "alternative_5_UTR"; havana_gene "OTTMUSG00000048821.1"; havana_transcript "OTTMUST00000124893.1";
chr1	HAVANA	CDS	75292263	75292393	0	-	0	gene_id "ENSMUSG00000026209.16"; transcript_id "ENSMUST00000187000.7"; gene_type "protein_coding"; gene_name "Dnpep"; transcript_type "protein_coding"; transcript_name "Dnpep-206"; exon_number 6; exon_id "ENSMUSE00000266928.4"; level 2; protein_id "ENSMUSP00000141014.2"; transcript_support_level "5"; mgi_id "MGI:1278328"; tag "mRNA_end_NF"; tag "cds_end_NF"; tag "alternative_5_UTR"; havana_gene "OTTMUSG00000048821.1"; havana_transcript "OTTMUST00000124893.1";
chr1	HAVANA	exon	75292263	75292393	0	-	.	gene_id "ENSMUSG00000026209.16"; transcript_id "ENSMUST00000187075.7"; gene_type "protein_coding"; gene_name "Dnpep"; transcript_type "protein_coding"; transcript_name "Dnpep-207"; exon_number 6; exon_id "ENSMUSE00000266928.4"; level 2; protein_id "ENSMUSP00000140877.2"; transcript_support_level "3"; mgi_id "MGI:1278328"; tag "mRNA_end_NF"; tag "cds_end_NF"; tag "alternative_5_UTR"; havana_gene "OTTMUSG00000048821.1"; havana_transcript "OTTMUST00000124894.1";
chr1	HAVANA	CDS	75292263	75292393	0	-	0	gene_id "ENSMUSG00000026209.16"; transcript_id "ENSMUST00000187075.7"; gene_type "protein_coding"; gene_name "Dnpep"; transcript_type "protein_coding"; transcript_name "Dnpep-207"; exon_number 6; exon_id "ENSMUSE00000266928.4"; level 2; protein_id "ENSMUSP00000140877.2"; transcript_support_level "3"; mgi_id "MGI:1278328"; tag "mRNA_end_NF"; tag "cds_end_NF"; tag "alternative_5_UTR"; havana_gene "OTTMUSG00000048821.1"; havana_transcript "OTTMUST00000124894.1";
chr1	HAVANA	exon	75292263	75292714	0	-	.	gene_id "ENSMUSG00000026209.16"; transcript_id "ENSMUST00000187791.2"; gene_type "protein_coding"; gene_name "Dnpep"; transcript_type "retained_intron"; transcript_name "Dnpep-208"; exon_number 5; exon_id "ENSMUSE00001335476.2"; level 2; transcript_support_level "5"; mgi_id "MGI:1278328"; havana_gene "OTTMUSG00000048821.1"; havana_transcript "OTTMUST00000124891.1";
chr1	ENSEMBL	exon	75292589	75292714	0	-	.	gene_id "ENSMUSG00000026209.16"; transcript_id "ENSMUST00000066668.14"; gene_type "protein_coding"; gene_name "Dnpep"; transcript_type "protein_coding"; transcript_name "Dnpep-201"; exon_number 5; exon_id "ENSMUSE00000156938.4"; level 3; protein_id "ENSMUSP00000070821.8"; transcript_support_level "1"; mgi_id "MGI:1278328"; tag "basic"; tag "Ensembl_canonical"; tag "GENCODE_Primary"; tag "appris_principal_1"; tag "CCDS"; ccdsid "CCDS15070.1"; havana_gene "OTTMUSG00000048821.1";
chr1	ENSEMBL	CDS	75292589	75292714	0	-	0	gene_id "ENSMUSG00000026209.16"; transcript_id "ENSMUST00000066668.14"; gene_type "protein_coding"; gene_name "Dnpep"; transcript_type "protein_coding"; transcript_name "Dnpep-201"; exon_number 5; exon_id "ENSMUSE00000156938.4"; level 3; protein_id "ENSMUSP00000070821.8"; transcript_support_level "1"; mgi_id "MGI:1278328"; tag "basic"; tag "Ensembl_canonical"; tag "GENCODE_Primary"; tag "appris_principal_1"; tag "CCDS"; ccdsid "CCDS15070.1"; havana_gene "OTTMUSG00000048821.1";
chr1	HAVANA	exon	75292589	75292714	0	-	.	gene_id "ENSMUSG00000026209.16"; transcript_id "ENSMUST00000185797.7"; gene_type "protein_coding"; gene_name "Dnpep"; transcript_type "protein_coding"; transcript_name "Dnpep-204"; exon_number 5; exon_id "ENSMUSE00000156938.4"; level 2; protein_id "ENSMUSP00000140864.2"; transcript_support_level "1"; mgi_id "MGI:1278328"; tag "basic"; tag "CCDS"; ccdsid "CCDS78623.1"; havana_gene "OTTMUSG00000048821.1"; havana_transcript "OTTMUST00000124886.1";
chr1	HAVANA	CDS	75292589	75292714	0	-	0	gene_id "ENSMUSG00000026209.16"; transcript_id "ENSMUST00000185797.7"; gene_type "protein_coding"; gene_name "Dnpep"; transcript_type "protein_coding"; transcript_name "Dnpep-204"; exon_number 5; exon_id "ENSMUSE00000156938.4"; level 2; protein_id "ENSMUSP00000140864.2"; transcript_support_level "1"; mgi_id "MGI:1278328"; tag "basic"; tag "CCDS"; ccdsid "CCDS78623.1"; havana_gene "OTTMUSG00000048821.1"; havana_transcript "OTTMUST00000124886.1";
chr1	HAVANA	exon	75292589	75292714	0	-	.	gene_id "ENSMUSG00000026209.16"; transcript_id "ENSMUST00000185419.7"; gene_type "protein_coding"; gene_name "Dnpep"; transcript_type "protein_coding"; transcript_name "Dnpep-203"; exon_number 5; exon_id "ENSMUSE00000156938.4"; level 2; protein_id "ENSMUSP00000140035.2"; transcript_support_level "1"; mgi_id "MGI:1278328"; tag "basic"; havana_gene "OTTMUSG00000048821.1"; havana_transcript "OTTMUST00000124887.1";
chr1	HAVANA	CDS	75292589	75292714	0	-	0	gene_id "ENSMUSG00000026209.16"; transcript_id "ENSMUST00000185419.7"; gene_type "protein_coding"; gene_name "Dnpep"; transcript_type "protein_coding"; transcript_name "Dnpep-203"; exon_number 5; exon_id "ENSMUSE00000156938.4"; level 2; protein_id "ENSMUSP00000140035.2"; transcript_support_level "1"; mgi_id "MGI:1278328"; tag "basic"; havana_gene "OTTMUSG00000048821.1"; havana_transcript "OTTMUST00000124887.1";
chr1	HAVANA	exon	75292589	75292714	0	-	.	gene_id "ENSMUSG00000026209.16"; transcript_id "ENSMUST00000113605.10"; gene_type "protein_coding"; gene_name "Dnpep"; transcript_type "protein_coding"; transcript_name "Dnpep-202"; exon_number 5; exon_id "ENSMUSE00000156938.4"; level 2; protein_id "ENSMUSP00000109235.4"; transcript_support_level "1"; mgi_id "MGI:1278328"; tag "alternative_5_UTR"; tag "basic"; tag "appris_principal_1"; tag "CCDS"; ccdsid "CCDS15070.1"; havana_gene "OTTMUSG00000048821.1"; havana_transcript "OTTMUST00000124888.1";
chr1	HAVANA	CDS	75292589	75292714	0	-	0	gene_id "ENSMUSG00000026209.16"; transcript_id "ENSMUST00000113605.10"; gene_type "protein_coding"; gene_name "Dnpep"; transcript_type "protein_coding"; transcript_name "Dnpep-202"; exon_number 5; exon_id "ENSMUSE00000156938.4"; level 2; protein_id "ENSMUSP00000109235.4"; transcript_support_level "1"; mgi_id "MGI:1278328"; tag "alternative_5_UTR"; tag "basic"; tag "appris_principal_1"; tag "CCDS"; ccdsid "CCDS15070.1"; havana_gene "OTTMUSG00000048821.1"; havana_transcript "OTTMUST00000124888.1";
chr1	HAVANA	exon	75292589	75292714	0	-	.	gene_id "ENSMUSG00000026209.16"; transcript_id "ENSMUST00000187836.7"; gene_type "protein_coding"; gene_name "Dnpep"; transcript_type "protein_coding"; transcript_name "Dnpep-209"; exon_number 4; exon_id "ENSMUSE00000156938.4"; level 2; protein_id "ENSMUSP00000139739.2"; transcript_support_level "1"; mgi_id "MGI:1278328"; tag "basic"; tag "appris_principal_1"; tag "CCDS"; ccdsid "CCDS15070.1"; havana_gene "OTTMUSG00000048821.1"; havana_transcript "OTTMUST00000124889.1";
chr1	HAVANA	CDS	75292589	75292714	0	-	0	gene_id "ENSMUSG00000026209.16"; transcript_id "ENSMUST00000187836.7"; gene_type "protein_coding"; gene_name "Dnpep"; transcript_type "protein_coding"; transcript_name "Dnpep-209"; exon_number 4; exon_id "ENSMUSE00000156938.4"; level 2; protein_id "ENSMUSP00000139739.2"; transcript_support_level "1"; mgi_id "MGI:1278328"; tag "basic"; tag "appris_principal_1"; tag "CCDS"; ccdsid "CCDS15070.1"; havana_gene "OTTMUSG00000048821.1"; havana_transcript "OTTMUST00000124889.1";
chr1	HAVANA	exon	75292589	75292714	0	-	.	gene_id "ENSMUSG00000026209.16"; transcript_id "ENSMUST00000189551.7"; gene_type "protein_coding"; gene_name "Dnpep"; transcript_type "protein_coding"; transcript_name "Dnpep-212"; exon_number 4; exon_id "ENSMUSE00000156938.4"; level 2; protein_id "ENSMUSP00000140563.2"; transcript_support_level "5"; mgi_id "MGI:1278328"; tag "not_organism_supported"; tag "mRNA_end_NF"; tag "cds_end_NF"; havana_gene "OTTMUSG00000048821.1"; havana_transcript "OTTMUST00000124892.1";
chr1	HAVANA	CDS	75292589	75292714	0	-	0	gene_id "ENSMUSG00000026209.16"; transcript_id "ENSMUST00000189551.7"; gene_type "protein_coding"; gene_name "Dnpep"; transcript_type "protein_coding"; transcript_name "Dnpep-212"; exon_number 4; exon_id "ENSMUSE00000156938.4"; level 2; protein_id "ENSMUSP00000140563.2"; transcript_support_level "5"; mgi_id "MGI:1278328"; tag "not_organism_supported"; tag "mRNA_end_NF"; tag "cds_end_NF"; havana_gene "OTTMUSG00000048821.1"; havana_transcript "OTTMUST00000124892.1";
chr1	HAVANA	exon	75292589	75292714	0	-	.	gene_id "ENSMUSG00000026209.16"; transcript_id "ENSMUST00000187000.7"; gene_type "protein_coding"; gene_name "Dnpep"; transcript_type "protein_coding"; transcript_name "Dnpep-206"; exon_number 5; exon_id "ENSMUSE00000156938.4"; level 2; protein_id "ENSMUSP00000141014.2"; transcript_support_level "5"; mgi_id "MGI:1278328"; tag "mRNA_end_NF"; tag "cds_end_NF"; tag "alternative_5_UTR"; havana_gene "OTTMUSG00000048821.1"; havana_transcript "OTTMUST00000124893.1";
chr1	HAVANA	CDS	75292589	75292714	0	-	0	gene_id "ENSMUSG00000026209.16"; transcript_id "ENSMUST00000187000.7"; gene_type "protein_coding"; gene_name "Dnpep"; transcript_type "protein_coding"; transcript_name "Dnpep-206"; exon_number 5; exon_id "ENSMUSE00000156938.4"; level 2; protein_id "ENSMUSP00000141014.2"; transcript_support_level "5"; mgi_id "MGI:1278328"; tag "mRNA_end_NF"; tag "cds_end_NF"; tag "alternative_5_UTR"; havana_gene "OTTMUSG00000048821.1"; havana_transcript "OTTMUST00000124893.1";
chr1	HAVANA	exon	75292589	75292714	0	-	.	gene_id "ENSMUSG00000026209.16"; transcript_id "ENSMUST00000187075.7"; gene_type "protein_coding"; gene_name "Dnpep"; transcript_type "protein_coding"; transcript_name "Dnpep-207"; exon_number 5; exon_id "ENSMUSE00000156938.4"; level 2; protein_id "ENSMUSP00000140877.2"; transcript_support_level "3"; mgi_id "MGI:1278328"; tag "mRNA_end_NF"; tag "cds_end_NF"; tag "alternative_5_UTR"; havana_gene "OTTMUSG00000048821.1"; havana_transcript "OTTMUST00000124894.1";
chr1	HAVANA	CDS	75292589	75292714	0	-	0	gene_id "ENSMUSG00000026209.16"; transcript_id "ENSMUST00000187075.7"; gene_type "protein_coding"; gene_name "Dnpep"; transcript_type "protein_coding"; transcript_name "Dnpep-207"; exon_number 5; exon_id "ENSMUSE00000156938.4"; level 2; protein_id "ENSMUSP00000140877.2"; transcript_support_level "3"; mgi_id "MGI:1278328"; tag "mRNA_end_NF"; tag "cds_end_NF"; tag "alternative_5_UTR"; havana_gene "OTTMUSG00000048821.1"; havana_transcript "OTTMUST00000124894.1";
chr1	HAVANA	exon	75292628	75292714	0	-	.	gene_id "ENSMUSG00000026209.16"; transcript_id "ENSMUST00000191254.7"; gene_type "protein_coding"; gene_name "Dnpep"; transcript_type "protein_coding"; transcript_name "Dnpep-214"; exon_number 4; exon_id "ENSMUSE00001320300.2"; level 2; protein_id "ENSMUSP00000140997.2"; transcript_support_level "5"; mgi_id "MGI:1278328"; tag "mRNA_end_NF"; tag "cds_end_NF"; havana_gene "OTTMUSG00000048821.1"; havana_transcript "OTTMUST00000124895.1";
chr1	HAVANA	CDS	75292628	75292714	0	-	0	gene_id "ENSMUSG00000026209.16"; transcript_id "ENSMUST00000191254.7"; gene_type "protein_coding"; gene_name "Dnpep"; transcript_type "protein_coding"; transcript_name "Dnpep-214"; exon_number 4; exon_id "ENSMUSE00001320300.2"; level 2; protein_id "ENSMUSP00000140997.2"; transcript_support_level "5"; mgi_id "MGI:1278328"; tag "mRNA_end_NF"; tag "cds_end_NF"; havana_gene "OTTMUSG00000048821.1"; havana_transcript "OTTMUST00000124895.1";
chr1	HAVANA	transcript	75292628	75294091	0	-	.	gene_id "ENSMUSG00000026209.16"; transcript_id "ENSMUST00000191254.7"; gene_type "protein_coding"; gene_name "Dnpep"; transcript_type "protein_coding"; transcript_name "Dnpep-214"; level 2; protein_id "ENSMUSP00000140997.2"; transcript_support_level "5"; mgi_id "MGI:1278328"; tag "mRNA_end_NF"; tag "cds_end_NF"; havana_gene "OTTMUSG00000048821.1"; havana_transcript "OTTMUST00000124895.1";
chr1	ENSEMBL	exon	75292974	75293087	0	-	.	gene_id "ENSMUSG00000026209.16"; transcript_id "ENSMUST00000066668.14"; gene_type "protein_coding"; gene_name "Dnpep"; transcript_type "protein_coding"; transcript_name "Dnpep-201"; exon_number 4; exon_id "ENSMUSE00000156934.4"; level 3; protein_id "ENSMUSP00000070821.8"; transcript_support_level "1"; mgi_id "MGI:1278328"; tag "basic"; tag "Ensembl_canonical"; tag "GENCODE_Primary"; tag "appris_principal_1"; tag "CCDS"; ccdsid "CCDS15070.1"; havana_gene "OTTMUSG00000048821.1";
chr1	ENSEMBL	CDS	75292974	75293087	0	-	0	gene_id "ENSMUSG00000026209.16"; transcript_id "ENSMUST00000066668.14"; gene_type "protein_coding"; gene_name "Dnpep"; transcript_type "protein_coding"; transcript_name "Dnpep-201"; exon_number 4; exon_id "ENSMUSE00000156934.4"; level 3; protein_id "ENSMUSP00000070821.8"; transcript_support_level "1"; mgi_id "MGI:1278328"; tag "basic"; tag "Ensembl_canonical"; tag "GENCODE_Primary"; tag "appris_principal_1"; tag "CCDS"; ccdsid "CCDS15070.1"; havana_gene "OTTMUSG00000048821.1";
chr1	HAVANA	exon	75292974	75293087	0	-	.	gene_id "ENSMUSG00000026209.16"; transcript_id "ENSMUST00000185797.7"; gene_type "protein_coding"; gene_name "Dnpep"; transcript_type "protein_coding"; transcript_name "Dnpep-204"; exon_number 4; exon_id "ENSMUSE00000156934.4"; level 2; protein_id "ENSMUSP00000140864.2"; transcript_support_level "1"; mgi_id "MGI:1278328"; tag "basic"; tag "CCDS"; ccdsid "CCDS78623.1"; havana_gene "OTTMUSG00000048821.1"; havana_transcript "OTTMUST00000124886.1";
chr1	HAVANA	CDS	75292974	75293087	0	-	0	gene_id "ENSMUSG00000026209.16"; transcript_id "ENSMUST00000185797.7"; gene_type "protein_coding"; gene_name "Dnpep"; transcript_type "protein_coding"; transcript_name "Dnpep-204"; exon_number 4; exon_id "ENSMUSE00000156934.4"; level 2; protein_id "ENSMUSP00000140864.2"; transcript_support_level "1"; mgi_id "MGI:1278328"; tag "basic"; tag "CCDS"; ccdsid "CCDS78623.1"; havana_gene "OTTMUSG00000048821.1"; havana_transcript "OTTMUST00000124886.1";
chr1	HAVANA	exon	75292974	75293087	0	-	.	gene_id "ENSMUSG00000026209.16"; transcript_id "ENSMUST00000185419.7"; gene_type "protein_coding"; gene_name "Dnpep"; transcript_type "protein_coding"; transcript_name "Dnpep-203"; exon_number 4; exon_id "ENSMUSE00000156934.4"; level 2; protein_id "ENSMUSP00000140035.2"; transcript_support_level "1"; mgi_id "MGI:1278328"; tag "basic"; havana_gene "OTTMUSG00000048821.1"; havana_transcript "OTTMUST00000124887.1";
chr1	HAVANA	CDS	75292974	75293087	0	-	0	gene_id "ENSMUSG00000026209.16"; transcript_id "ENSMUST00000185419.7"; gene_type "protein_coding"; gene_name "Dnpep"; transcript_type "protein_coding"; transcript_name "Dnpep-203"; exon_number 4; exon_id "ENSMUSE00000156934.4"; level 2; protein_id "ENSMUSP00000140035.2"; transcript_support_level "1"; mgi_id "MGI:1278328"; tag "basic"; havana_gene "OTTMUSG00000048821.1"; havana_transcript "OTTMUST00000124887.1";
chr1	HAVANA	exon	75292974	75293087	0	-	.	gene_id "ENSMUSG00000026209.16"; transcript_id "ENSMUST00000113605.10"; gene_type "protein_coding"; gene_name "Dnpep"; transcript_type "protein_coding"; transcript_name "Dnpep-202"; exon_number 4; exon_id "ENSMUSE00000156934.4"; level 2; protein_id "ENSMUSP00000109235.4"; transcript_support_level "1"; mgi_id "MGI:1278328"; tag "alternative_5_UTR"; tag "basic"; tag "appris_principal_1"; tag "CCDS"; ccdsid "CCDS15070.1"; havana_gene "OTTMUSG00000048821.1"; havana_transcript "OTTMUST00000124888.1";
chr1	HAVANA	CDS	75292974	75293087	0	-	0	gene_id "ENSMUSG00000026209.16"; transcript_id "ENSMUST00000113605.10"; gene_type "protein_coding"; gene_name "Dnpep"; transcript_type "protein_coding"; transcript_name "Dnpep-202"; exon_number 4; exon_id "ENSMUSE00000156934.4"; level 2; protein_id "ENSMUSP00000109235.4"; transcript_support_level "1"; mgi_id "MGI:1278328"; tag "alternative_5_UTR"; tag "basic"; tag "appris_principal_1"; tag "CCDS"; ccdsid "CCDS15070.1"; havana_gene "OTTMUSG00000048821.1"; havana_transcript "OTTMUST00000124888.1";
chr1	HAVANA	exon	75292974	75293087	0	-	.	gene_id "ENSMUSG00000026209.16"; transcript_id "ENSMUST00000187836.7"; gene_type "protein_coding"; gene_name "Dnpep"; transcript_type "protein_coding"; transcript_name "Dnpep-209"; exon_number 3; exon_id "ENSMUSE00000156934.4"; level 2; protein_id "ENSMUSP00000139739.2"; transcript_support_level "1"; mgi_id "MGI:1278328"; tag "basic"; tag "appris_principal_1"; tag "CCDS"; ccdsid "CCDS15070.1"; havana_gene "OTTMUSG00000048821.1"; havana_transcript "OTTMUST00000124889.1";
chr1	HAVANA	CDS	75292974	75293087	0	-	0	gene_id "ENSMUSG00000026209.16"; transcript_id "ENSMUST00000187836.7"; gene_type "protein_coding"; gene_name "Dnpep"; transcript_type "protein_coding"; transcript_name "Dnpep-209"; exon_number 3; exon_id "ENSMUSE00000156934.4"; level 2; protein_id "ENSMUSP00000139739.2"; transcript_support_level "1"; mgi_id "MGI:1278328"; tag "basic"; tag "appris_principal_1"; tag "CCDS"; ccdsid "CCDS15070.1"; havana_gene "OTTMUSG00000048821.1"; havana_transcript "OTTMUST00000124889.1";
chr1	HAVANA	exon	75292974	75293087	0	-	.	gene_id "ENSMUSG00000026209.16"; transcript_id "ENSMUST00000187791.2"; gene_type "protein_coding"; gene_name "Dnpep"; transcript_type "retained_intron"; transcript_name "Dnpep-208"; exon_number 4; exon_id "ENSMUSE00001328983.2"; level 2; transcript_support_level "5"; mgi_id "MGI:1278328"; havana_gene "OTTMUSG00000048821.1"; havana_transcript "OTTMUST00000124891.1";
chr1	HAVANA	exon	75292974	75293087	0	-	.	gene_id "ENSMUSG00000026209.16"; transcript_id "ENSMUST00000189551.7"; gene_type "protein_coding"; gene_name "Dnpep"; transcript_type "protein_coding"; transcript_name "Dnpep-212"; exon_number 3; exon_id "ENSMUSE00000156934.4"; level 2; protein_id "ENSMUSP00000140563.2"; transcript_support_level "5"; mgi_id "MGI:1278328"; tag "not_organism_supported"; tag "mRNA_end_NF"; tag "cds_end_NF"; havana_gene "OTTMUSG00000048821.1"; havana_transcript "OTTMUST00000124892.1";
chr1	HAVANA	CDS	75292974	75293087	0	-	0	gene_id "ENSMUSG00000026209.16"; transcript_id "ENSMUST00000189551.7"; gene_type "protein_coding"; gene_name "Dnpep"; transcript_type "protein_coding"; transcript_name "Dnpep-212"; exon_number 3; exon_id "ENSMUSE00000156934.4"; level 2; protein_id "ENSMUSP00000140563.2"; transcript_support_level "5"; mgi_id "MGI:1278328"; tag "not_organism_supported"; tag "mRNA_end_NF"; tag "cds_end_NF"; havana_gene "OTTMUSG00000048821.1"; havana_transcript "OTTMUST00000124892.1";
chr1	HAVANA	exon	75292974	75293087	0	-	.	gene_id "ENSMUSG00000026209.16"; transcript_id "ENSMUST00000187000.7"; gene_type "protein_coding"; gene_name "Dnpep"; transcript_type "protein_coding"; transcript_name "Dnpep-206"; exon_number 4; exon_id "ENSMUSE00000156934.4"; level 2; protein_id "ENSMUSP00000141014.2"; transcript_support_level "5"; mgi_id "MGI:1278328"; tag "mRNA_end_NF"; tag "cds_end_NF"; tag "alternative_5_UTR"; havana_gene "OTTMUSG00000048821.1"; havana_transcript "OTTMUST00000124893.1";
chr1	HAVANA	CDS	75292974	75293087	0	-	0	gene_id "ENSMUSG00000026209.16"; transcript_id "ENSMUST00000187000.7"; gene_type "protein_coding"; gene_name "Dnpep"; transcript_type "protein_coding"; transcript_name "Dnpep-206"; exon_number 4; exon_id "ENSMUSE00000156934.4"; level 2; protein_id "ENSMUSP00000141014.2"; transcript_support_level "5"; mgi_id "MGI:1278328"; tag "mRNA_end_NF"; tag "cds_end_NF"; tag "alternative_5_UTR"; havana_gene "OTTMUSG00000048821.1"; havana_transcript "OTTMUST00000124893.1";
chr1	HAVANA	exon	75292974	75293087	0	-	.	gene_id "ENSMUSG00000026209.16"; transcript_id "ENSMUST00000187075.7"; gene_type "protein_coding"; gene_name "Dnpep"; transcript_type "protein_coding"; transcript_name "Dnpep-207"; exon_number 4; exon_id "ENSMUSE00000156934.4"; level 2; protein_id "ENSMUSP00000140877.2"; transcript_support_level "3"; mgi_id "MGI:1278328"; tag "mRNA_end_NF"; tag "cds_end_NF"; tag "alternative_5_UTR"; havana_gene "OTTMUSG00000048821.1"; havana_transcript "OTTMUST00000124894.1";
chr1	HAVANA	CDS	75292974	75293087	0	-	0	gene_id "ENSMUSG00000026209.16"; transcript_id "ENSMUST00000187075.7"; gene_type "protein_coding"; gene_name "Dnpep"; transcript_type "protein_coding"; transcript_name "Dnpep-207"; exon_number 4; exon_id "ENSMUSE00000156934.4"; level 2; protein_id "ENSMUSP00000140877.2"; transcript_support_level "3"; mgi_id "MGI:1278328"; tag "mRNA_end_NF"; tag "cds_end_NF"; tag "alternative_5_UTR"; havana_gene "OTTMUSG00000048821.1"; havana_transcript "OTTMUST00000124894.1";
chr1	HAVANA	exon	75292991	75293087	0	-	.	gene_id "ENSMUSG00000026209.16"; transcript_id "ENSMUST00000190005.2"; gene_type "protein_coding"; gene_name "Dnpep"; transcript_type "retained_intron"; transcript_name "Dnpep-213"; exon_number 3; exon_id "ENSMUSE00001318989.2"; level 2; transcript_support_level "3"; mgi_id "MGI:1278328"; havana_gene "OTTMUSG00000048821.1"; havana_transcript "OTTMUST00000124896.1";
chr1	HAVANA	transcript	75292991	75294016	0	-	.	gene_id "ENSMUSG00000026209.16"; transcript_id "ENSMUST00000190005.2"; gene_type "protein_coding"; gene_name "Dnpep"; transcript_type "retained_intron"; transcript_name "Dnpep-213"; level 2; transcript_support_level "3"; mgi_id "MGI:1278328"; havana_gene "OTTMUSG00000048821.1"; havana_transcript "OTTMUST00000124896.1";
chr1	HAVANA	exon	75293014	75293087	0	-	.	gene_id "ENSMUSG00000026209.16"; transcript_id "ENSMUST00000188652.7"; gene_type "protein_coding"; gene_name "Dnpep"; transcript_type "protein_coding"; transcript_name "Dnpep-210"; exon_number 4; exon_id "ENSMUSE00001329534.2"; level 2; protein_id "ENSMUSP00000139532.2"; transcript_support_level "3"; mgi_id "MGI:1278328"; tag "alternative_5_UTR"; tag "mRNA_end_NF"; tag "cds_end_NF"; havana_gene "OTTMUSG00000048821.1"; havana_transcript "OTTMUST00000124897.1";
chr1	HAVANA	CDS	75293014	75293087	0	-	0	gene_id "ENSMUSG00000026209.16"; transcript_id "ENSMUST00000188652.7"; gene_type "protein_coding"; gene_name "Dnpep"; transcript_type "protein_coding"; transcript_name "Dnpep-210"; exon_number 4; exon_id "ENSMUSE00001329534.2"; level 2; protein_id "ENSMUSP00000139532.2"; transcript_support_level "3"; mgi_id "MGI:1278328"; tag "alternative_5_UTR"; tag "mRNA_end_NF"; tag "cds_end_NF"; havana_gene "OTTMUSG00000048821.1"; havana_transcript "OTTMUST00000124897.1";
chr1	HAVANA	transcript	75293014	75294634	0	-	.	gene_id "ENSMUSG00000026209.16"; transcript_id "ENSMUST00000188652.7"; gene_type "protein_coding"; gene_name "Dnpep"; transcript_type "protein_coding"; transcript_name "Dnpep-210"; level 2; protein_id "ENSMUSP00000139532.2"; transcript_support_level "3"; mgi_id "MGI:1278328"; tag "alternative_5_UTR"; tag "mRNA_end_NF"; tag "cds_end_NF"; havana_gene "OTTMUSG00000048821.1"; havana_transcript "OTTMUST00000124897.1";
chr1	ENSEMBL	exon	75293185	75293273	0	-	.	gene_id "ENSMUSG00000026209.16"; transcript_id "ENSMUST00000066668.14"; gene_type "protein_coding"; gene_name "Dnpep"; transcript_type "protein_coding"; transcript_name "Dnpep-201"; exon_number 3; exon_id "ENSMUSE00000266945.4"; level 3; protein_id "ENSMUSP00000070821.8"; transcript_support_level "1"; mgi_id "MGI:1278328"; tag "basic"; tag "Ensembl_canonical"; tag "GENCODE_Primary"; tag "appris_principal_1"; tag "CCDS"; ccdsid "CCDS15070.1"; havana_gene "OTTMUSG00000048821.1";
chr1	ENSEMBL	CDS	75293185	75293273	0	-	2	gene_id "ENSMUSG00000026209.16"; transcript_id "ENSMUST00000066668.14"; gene_type "protein_coding"; gene_name "Dnpep"; transcript_type "protein_coding"; transcript_name "Dnpep-201"; exon_number 3; exon_id "ENSMUSE00000266945.4"; level 3; protein_id "ENSMUSP00000070821.8"; transcript_support_level "1"; mgi_id "MGI:1278328"; tag "basic"; tag "Ensembl_canonical"; tag "GENCODE_Primary"; tag "appris_principal_1"; tag "CCDS"; ccdsid "CCDS15070.1"; havana_gene "OTTMUSG00000048821.1";
chr1	HAVANA	exon	75293185	75293273	0	-	.	gene_id "ENSMUSG00000026209.16"; transcript_id "ENSMUST00000185797.7"; gene_type "protein_coding"; gene_name "Dnpep"; transcript_type "protein_coding"; transcript_name "Dnpep-204"; exon_number 3; exon_id "ENSMUSE00000266945.4"; level 2; protein_id "ENSMUSP00000140864.2"; transcript_support_level "1"; mgi_id "MGI:1278328"; tag "basic"; tag "CCDS"; ccdsid "CCDS78623.1"; havana_gene "OTTMUSG00000048821.1"; havana_transcript "OTTMUST00000124886.1";
chr1	HAVANA	CDS	75293185	75293273	0	-	2	gene_id "ENSMUSG00000026209.16"; transcript_id "ENSMUST00000185797.7"; gene_type "protein_coding"; gene_name "Dnpep"; transcript_type "protein_coding"; transcript_name "Dnpep-204"; exon_number 3; exon_id "ENSMUSE00000266945.4"; level 2; protein_id "ENSMUSP00000140864.2"; transcript_support_level "1"; mgi_id "MGI:1278328"; tag "basic"; tag "CCDS"; ccdsid "CCDS78623.1"; havana_gene "OTTMUSG00000048821.1"; havana_transcript "OTTMUST00000124886.1";
chr1	HAVANA	exon	75293185	75293273	0	-	.	gene_id "ENSMUSG00000026209.16"; transcript_id "ENSMUST00000185419.7"; gene_type "protein_coding"; gene_name "Dnpep"; transcript_type "protein_coding"; transcript_name "Dnpep-203"; exon_number 3; exon_id "ENSMUSE00000266945.4"; level 2; protein_id "ENSMUSP00000140035.2"; transcript_support_level "1"; mgi_id "MGI:1278328"; tag "basic"; havana_gene "OTTMUSG00000048821.1"; havana_transcript "OTTMUST00000124887.1";
chr1	HAVANA	CDS	75293185	75293273	0	-	2	gene_id "ENSMUSG00000026209.16"; transcript_id "ENSMUST00000185419.7"; gene_type "protein_coding"; gene_name "Dnpep"; transcript_type "protein_coding"; transcript_name "Dnpep-203"; exon_number 3; exon_id "ENSMUSE00000266945.4"; level 2; protein_id "ENSMUSP00000140035.2"; transcript_support_level "1"; mgi_id "MGI:1278328"; tag "basic"; havana_gene "OTTMUSG00000048821.1"; havana_transcript "OTTMUST00000124887.1";
chr1	HAVANA	exon	75293185	75293273	0	-	.	gene_id "ENSMUSG00000026209.16"; transcript_id "ENSMUST00000113605.10"; gene_type "protein_coding"; gene_name "Dnpep"; transcript_type "protein_coding"; transcript_name "Dnpep-202"; exon_number 3; exon_id "ENSMUSE00000266945.4"; level 2; protein_id "ENSMUSP00000109235.4"; transcript_support_level "1"; mgi_id "MGI:1278328"; tag "alternative_5_UTR"; tag "basic"; tag "appris_principal_1"; tag "CCDS"; ccdsid "CCDS15070.1"; havana_gene "OTTMUSG00000048821.1"; havana_transcript "OTTMUST00000124888.1";
chr1	HAVANA	CDS	75293185	75293273	0	-	2	gene_id "ENSMUSG00000026209.16"; transcript_id "ENSMUST00000113605.10"; gene_type "protein_coding"; gene_name "Dnpep"; transcript_type "protein_coding"; transcript_name "Dnpep-202"; exon_number 3; exon_id "ENSMUSE00000266945.4"; level 2; protein_id "ENSMUSP00000109235.4"; transcript_support_level "1"; mgi_id "MGI:1278328"; tag "alternative_5_UTR"; tag "basic"; tag "appris_principal_1"; tag "CCDS"; ccdsid "CCDS15070.1"; havana_gene "OTTMUSG00000048821.1"; havana_transcript "OTTMUST00000124888.1";
chr1	HAVANA	exon	75293185	75293273	0	-	.	gene_id "ENSMUSG00000026209.16"; transcript_id "ENSMUST00000187836.7"; gene_type "protein_coding"; gene_name "Dnpep"; transcript_type "protein_coding"; transcript_name "Dnpep-209"; exon_number 2; exon_id "ENSMUSE00000266945.4"; level 2; protein_id "ENSMUSP00000139739.2"; transcript_support_level "1"; mgi_id "MGI:1278328"; tag "basic"; tag "appris_principal_1"; tag "CCDS"; ccdsid "CCDS15070.1"; havana_gene "OTTMUSG00000048821.1"; havana_transcript "OTTMUST00000124889.1";
chr1	HAVANA	CDS	75293185	75293273	0	-	2	gene_id "ENSMUSG00000026209.16"; transcript_id "ENSMUST00000187836.7"; gene_type "protein_coding"; gene_name "Dnpep"; transcript_type "protein_coding"; transcript_name "Dnpep-209"; exon_number 2; exon_id "ENSMUSE00000266945.4"; level 2; protein_id "ENSMUSP00000139739.2"; transcript_support_level "1"; mgi_id "MGI:1278328"; tag "basic"; tag "appris_principal_1"; tag "CCDS"; ccdsid "CCDS15070.1"; havana_gene "OTTMUSG00000048821.1"; havana_transcript "OTTMUST00000124889.1";
chr1	HAVANA	exon	75293185	75293273	0	-	.	gene_id "ENSMUSG00000026209.16"; transcript_id "ENSMUST00000187791.2"; gene_type "protein_coding"; gene_name "Dnpep"; transcript_type "retained_intron"; transcript_name "Dnpep-208"; exon_number 3; exon_id "ENSMUSE00001330898.2"; level 2; transcript_support_level "5"; mgi_id "MGI:1278328"; havana_gene "OTTMUSG00000048821.1"; havana_transcript "OTTMUST00000124891.1";
chr1	HAVANA	exon	75293185	75293273	0	-	.	gene_id "ENSMUSG00000026209.16"; transcript_id "ENSMUST00000189551.7"; gene_type "protein_coding"; gene_name "Dnpep"; transcript_type "protein_coding"; transcript_name "Dnpep-212"; exon_number 2; exon_id "ENSMUSE00000266945.4"; level 2; protein_id "ENSMUSP00000140563.2"; transcript_support_level "5"; mgi_id "MGI:1278328"; tag "not_organism_supported"; tag "mRNA_end_NF"; tag "cds_end_NF"; havana_gene "OTTMUSG00000048821.1"; havana_transcript "OTTMUST00000124892.1";
chr1	HAVANA	CDS	75293185	75293273	0	-	2	gene_id "ENSMUSG00000026209.16"; transcript_id "ENSMUST00000189551.7"; gene_type "protein_coding"; gene_name "Dnpep"; transcript_type "protein_coding"; transcript_name "Dnpep-212"; exon_number 2; exon_id "ENSMUSE00000266945.4"; level 2; protein_id "ENSMUSP00000140563.2"; transcript_support_level "5"; mgi_id "MGI:1278328"; tag "not_organism_supported"; tag "mRNA_end_NF"; tag "cds_end_NF"; havana_gene "OTTMUSG00000048821.1"; havana_transcript "OTTMUST00000124892.1";
chr1	HAVANA	exon	75293185	75293273	0	-	.	gene_id "ENSMUSG00000026209.16"; transcript_id "ENSMUST00000187000.7"; gene_type "protein_coding"; gene_name "Dnpep"; transcript_type "protein_coding"; transcript_name "Dnpep-206"; exon_number 3; exon_id "ENSMUSE00000266945.4"; level 2; protein_id "ENSMUSP00000141014.2"; transcript_support_level "5"; mgi_id "MGI:1278328"; tag "mRNA_end_NF"; tag "cds_end_NF"; tag "alternative_5_UTR"; havana_gene "OTTMUSG00000048821.1"; havana_transcript "OTTMUST00000124893.1";
chr1	HAVANA	CDS	75293185	75293273	0	-	2	gene_id "ENSMUSG00000026209.16"; transcript_id "ENSMUST00000187000.7"; gene_type "protein_coding"; gene_name "Dnpep"; transcript_type "protein_coding"; transcript_name "Dnpep-206"; exon_number 3; exon_id "ENSMUSE00000266945.4"; level 2; protein_id "ENSMUSP00000141014.2"; transcript_support_level "5"; mgi_id "MGI:1278328"; tag "mRNA_end_NF"; tag "cds_end_NF"; tag "alternative_5_UTR"; havana_gene "OTTMUSG00000048821.1"; havana_transcript "OTTMUST00000124893.1";
chr1	HAVANA	exon	75293185	75293273	0	-	.	gene_id "ENSMUSG00000026209.16"; transcript_id "ENSMUST00000187075.7"; gene_type "protein_coding"; gene_name "Dnpep"; transcript_type "protein_coding"; transcript_name "Dnpep-207"; exon_number 3; exon_id "ENSMUSE00000266945.4"; level 2; protein_id "ENSMUSP00000140877.2"; transcript_support_level "3"; mgi_id "MGI:1278328"; tag "mRNA_end_NF"; tag "cds_end_NF"; tag "alternative_5_UTR"; havana_gene "OTTMUSG00000048821.1"; havana_transcript "OTTMUST00000124894.1";
chr1	HAVANA	CDS	75293185	75293273	0	-	2	gene_id "ENSMUSG00000026209.16"; transcript_id "ENSMUST00000187075.7"; gene_type "protein_coding"; gene_name "Dnpep"; transcript_type "protein_coding"; transcript_name "Dnpep-207"; exon_number 3; exon_id "ENSMUSE00000266945.4"; level 2; protein_id "ENSMUSP00000140877.2"; transcript_support_level "3"; mgi_id "MGI:1278328"; tag "mRNA_end_NF"; tag "cds_end_NF"; tag "alternative_5_UTR"; havana_gene "OTTMUSG00000048821.1"; havana_transcript "OTTMUST00000124894.1";
chr1	HAVANA	exon	75293185	75293273	0	-	.	gene_id "ENSMUSG00000026209.16"; transcript_id "ENSMUST00000191254.7"; gene_type "protein_coding"; gene_name "Dnpep"; transcript_type "protein_coding"; transcript_name "Dnpep-214"; exon_number 3; exon_id "ENSMUSE00000266945.4"; level 2; protein_id "ENSMUSP00000140997.2"; transcript_support_level "5"; mgi_id "MGI:1278328"; tag "mRNA_end_NF"; tag "cds_end_NF"; havana_gene "OTTMUSG00000048821.1"; havana_transcript "OTTMUST00000124895.1";
chr1	HAVANA	CDS	75293185	75293273	0	-	2	gene_id "ENSMUSG00000026209.16"; transcript_id "ENSMUST00000191254.7"; gene_type "protein_coding"; gene_name "Dnpep"; transcript_type "protein_coding"; transcript_name "Dnpep-214"; exon_number 3; exon_id "ENSMUSE00000266945.4"; level 2; protein_id "ENSMUSP00000140997.2"; transcript_support_level "5"; mgi_id "MGI:1278328"; tag "mRNA_end_NF"; tag "cds_end_NF"; havana_gene "OTTMUSG00000048821.1"; havana_transcript "OTTMUST00000124895.1";
chr1	HAVANA	exon	75293185	75293273	0	-	.	gene_id "ENSMUSG00000026209.16"; transcript_id "ENSMUST00000188652.7"; gene_type "protein_coding"; gene_name "Dnpep"; transcript_type "protein_coding"; transcript_name "Dnpep-210"; exon_number 3; exon_id "ENSMUSE00000266945.4"; level 2; protein_id "ENSMUSP00000139532.2"; transcript_support_level "3"; mgi_id "MGI:1278328"; tag "alternative_5_UTR"; tag "mRNA_end_NF"; tag "cds_end_NF"; havana_gene "OTTMUSG00000048821.1"; havana_transcript "OTTMUST00000124897.1";
chr1	HAVANA	CDS	75293185	75293273	0	-	2	gene_id "ENSMUSG00000026209.16"; transcript_id "ENSMUST00000188652.7"; gene_type "protein_coding"; gene_name "Dnpep"; transcript_type "protein_coding"; transcript_name "Dnpep-210"; exon_number 3; exon_id "ENSMUSE00000266945.4"; level 2; protein_id "ENSMUSP00000139532.2"; transcript_support_level "3"; mgi_id "MGI:1278328"; tag "alternative_5_UTR"; tag "mRNA_end_NF"; tag "cds_end_NF"; havana_gene "OTTMUSG00000048821.1"; havana_transcript "OTTMUST00000124897.1";
chr1	HAVANA	exon	75293185	75293447	0	-	.	gene_id "ENSMUSG00000026209.16"; transcript_id "ENSMUST00000190005.2"; gene_type "protein_coding"; gene_name "Dnpep"; transcript_type "retained_intron"; transcript_name "Dnpep-213"; exon_number 2; exon_id "ENSMUSE00001329266.2"; level 2; transcript_support_level "3"; mgi_id "MGI:1278328"; havana_gene "OTTMUSG00000048821.1"; havana_transcript "OTTMUST00000124896.1";
chr1	HAVANA	exon	75293198	75293273	0	-	.	gene_id "ENSMUSG00000026209.16"; transcript_id "ENSMUST00000189282.3"; gene_type "protein_coding"; gene_name "Dnpep"; transcript_type "protein_coding"; transcript_name "Dnpep-211"; exon_number 3; exon_id "ENSMUSE00001322215.2"; level 2; protein_id "ENSMUSP00000141187.2"; transcript_support_level "2"; mgi_id "MGI:1278328"; tag "alternative_5_UTR"; tag "mRNA_end_NF"; tag "cds_end_NF"; havana_gene "OTTMUSG00000048821.1"; havana_transcript "OTTMUST00000124898.1";
chr1	HAVANA	CDS	75293198	75293273	0	-	2	gene_id "ENSMUSG00000026209.16"; transcript_id "ENSMUST00000189282.3"; gene_type "protein_coding"; gene_name "Dnpep"; transcript_type "protein_coding"; transcript_name "Dnpep-211"; exon_number 3; exon_id "ENSMUSE00001322215.2"; level 2; protein_id "ENSMUSP00000141187.2"; transcript_support_level "2"; mgi_id "MGI:1278328"; tag "alternative_5_UTR"; tag "mRNA_end_NF"; tag "cds_end_NF"; havana_gene "OTTMUSG00000048821.1"; havana_transcript "OTTMUST00000124898.1";
chr1	HAVANA	transcript	75293198	75294026	0	-	.	gene_id "ENSMUSG00000026209.16"; transcript_id "ENSMUST00000189282.3"; gene_type "protein_coding"; gene_name "Dnpep"; transcript_type "protein_coding"; transcript_name "Dnpep-211"; level 2; protein_id "ENSMUSP00000141187.2"; transcript_support_level "2"; mgi_id "MGI:1278328"; tag "alternative_5_UTR"; tag "mRNA_end_NF"; tag "cds_end_NF"; havana_gene "OTTMUSG00000048821.1"; havana_transcript "OTTMUST00000124898.1";
chr1	ENSEMBL	exon	75293354	75293447	0	-	.	gene_id "ENSMUSG00000026209.16"; transcript_id "ENSMUST00000066668.14"; gene_type "protein_coding"; gene_name "Dnpep"; transcript_type "protein_coding"; transcript_name "Dnpep-201"; exon_number 2; exon_id "ENSMUSE00001339949.2"; level 3; protein_id "ENSMUSP00000070821.8"; transcript_support_level "1"; mgi_id "MGI:1278328"; tag "basic"; tag "Ensembl_canonical"; tag "GENCODE_Primary"; tag "appris_principal_1"; tag "CCDS"; ccdsid "CCDS15070.1"; havana_gene "OTTMUSG00000048821.1";
chr1	ENSEMBL	CDS	75293354	75293447	0	-	0	gene_id "ENSMUSG00000026209.16"; transcript_id "ENSMUST00000066668.14"; gene_type "protein_coding"; gene_name "Dnpep"; transcript_type "protein_coding"; transcript_name "Dnpep-201"; exon_number 2; exon_id "ENSMUSE00001339949.2"; level 3; protein_id "ENSMUSP00000070821.8"; transcript_support_level "1"; mgi_id "MGI:1278328"; tag "basic"; tag "Ensembl_canonical"; tag "GENCODE_Primary"; tag "appris_principal_1"; tag "CCDS"; ccdsid "CCDS15070.1"; havana_gene "OTTMUSG00000048821.1";
chr1	HAVANA	exon	75293354	75293447	0	-	.	gene_id "ENSMUSG00000026209.16"; transcript_id "ENSMUST00000185797.7"; gene_type "protein_coding"; gene_name "Dnpep"; transcript_type "protein_coding"; transcript_name "Dnpep-204"; exon_number 2; exon_id "ENSMUSE00001339949.2"; level 2; protein_id "ENSMUSP00000140864.2"; transcript_support_level "1"; mgi_id "MGI:1278328"; tag "basic"; tag "CCDS"; ccdsid "CCDS78623.1"; havana_gene "OTTMUSG00000048821.1"; havana_transcript "OTTMUST00000124886.1";
chr1	HAVANA	CDS	75293354	75293447	0	-	0	gene_id "ENSMUSG00000026209.16"; transcript_id "ENSMUST00000185797.7"; gene_type "protein_coding"; gene_name "Dnpep"; transcript_type "protein_coding"; transcript_name "Dnpep-204"; exon_number 2; exon_id "ENSMUSE00001339949.2"; level 2; protein_id "ENSMUSP00000140864.2"; transcript_support_level "1"; mgi_id "MGI:1278328"; tag "basic"; tag "CCDS"; ccdsid "CCDS78623.1"; havana_gene "OTTMUSG00000048821.1"; havana_transcript "OTTMUST00000124886.1";
chr1	HAVANA	exon	75293354	75293447	0	-	.	gene_id "ENSMUSG00000026209.16"; transcript_id "ENSMUST00000185419.7"; gene_type "protein_coding"; gene_name "Dnpep"; transcript_type "protein_coding"; transcript_name "Dnpep-203"; exon_number 2; exon_id "ENSMUSE00001339949.2"; level 2; protein_id "ENSMUSP00000140035.2"; transcript_support_level "1"; mgi_id "MGI:1278328"; tag "basic"; havana_gene "OTTMUSG00000048821.1"; havana_transcript "OTTMUST00000124887.1";
chr1	HAVANA	CDS	75293354	75293447	0	-	0	gene_id "ENSMUSG00000026209.16"; transcript_id "ENSMUST00000185419.7"; gene_type "protein_coding"; gene_name "Dnpep"; transcript_type "protein_coding"; transcript_name "Dnpep-203"; exon_number 2; exon_id "ENSMUSE00001339949.2"; level 2; protein_id "ENSMUSP00000140035.2"; transcript_support_level "1"; mgi_id "MGI:1278328"; tag "basic"; havana_gene "OTTMUSG00000048821.1"; havana_transcript "OTTMUST00000124887.1";
chr1	HAVANA	exon	75293354	75293447	0	-	.	gene_id "ENSMUSG00000026209.16"; transcript_id "ENSMUST00000113605.10"; gene_type "protein_coding"; gene_name "Dnpep"; transcript_type "protein_coding"; transcript_name "Dnpep-202"; exon_number 2; exon_id "ENSMUSE00001339949.2"; level 2; protein_id "ENSMUSP00000109235.4"; transcript_support_level "1"; mgi_id "MGI:1278328"; tag "alternative_5_UTR"; tag "basic"; tag "appris_principal_1"; tag "CCDS"; ccdsid "CCDS15070.1"; havana_gene "OTTMUSG00000048821.1"; havana_transcript "OTTMUST00000124888.1";
chr1	HAVANA	CDS	75293354	75293447	0	-	0	gene_id "ENSMUSG00000026209.16"; transcript_id "ENSMUST00000113605.10"; gene_type "protein_coding"; gene_name "Dnpep"; transcript_type "protein_coding"; transcript_name "Dnpep-202"; exon_number 2; exon_id "ENSMUSE00001339949.2"; level 2; protein_id "ENSMUSP00000109235.4"; transcript_support_level "1"; mgi_id "MGI:1278328"; tag "alternative_5_UTR"; tag "basic"; tag "appris_principal_1"; tag "CCDS"; ccdsid "CCDS15070.1"; havana_gene "OTTMUSG00000048821.1"; havana_transcript "OTTMUST00000124888.1";
chr1	HAVANA	CDS	75293354	75293447	0	-	0	gene_id "ENSMUSG00000026209.16"; transcript_id "ENSMUST00000187836.7"; gene_type "protein_coding"; gene_name "Dnpep"; transcript_type "protein_coding"; transcript_name "Dnpep-209"; exon_number 1; exon_id "ENSMUSE00001320061.2"; level 2; protein_id "ENSMUSP00000139739.2"; transcript_support_level "1"; mgi_id "MGI:1278328"; tag "basic"; tag "appris_principal_1"; tag "CCDS"; ccdsid "CCDS15070.1"; havana_gene "OTTMUSG00000048821.1"; havana_transcript "OTTMUST00000124889.1";
chr1	HAVANA	exon	75293354	75293447	0	-	.	gene_id "ENSMUSG00000026209.16"; transcript_id "ENSMUST00000187791.2"; gene_type "protein_coding"; gene_name "Dnpep"; transcript_type "retained_intron"; transcript_name "Dnpep-208"; exon_number 2; exon_id "ENSMUSE00001334505.2"; level 2; transcript_support_level "5"; mgi_id "MGI:1278328"; havana_gene "OTTMUSG00000048821.1"; havana_transcript "OTTMUST00000124891.1";
chr1	HAVANA	exon	75293354	75293447	0	-	.	gene_id "ENSMUSG00000026209.16"; transcript_id "ENSMUST00000189551.7"; gene_type "protein_coding"; gene_name "Dnpep"; transcript_type "protein_coding"; transcript_name "Dnpep-212"; exon_number 1; exon_id "ENSMUSE00001339949.2"; level 2; protein_id "ENSMUSP00000140563.2"; transcript_support_level "5"; mgi_id "MGI:1278328"; tag "not_organism_supported"; tag "mRNA_end_NF"; tag "cds_end_NF"; havana_gene "OTTMUSG00000048821.1"; havana_transcript "OTTMUST00000124892.1";
chr1	HAVANA	CDS	75293354	75293447	0	-	0	gene_id "ENSMUSG00000026209.16"; transcript_id "ENSMUST00000189551.7"; gene_type "protein_coding"; gene_name "Dnpep"; transcript_type "protein_coding"; transcript_name "Dnpep-212"; exon_number 1; exon_id "ENSMUSE00001339949.2"; level 2; protein_id "ENSMUSP00000140563.2"; transcript_support_level "5"; mgi_id "MGI:1278328"; tag "not_organism_supported"; tag "mRNA_end_NF"; tag "cds_end_NF"; havana_gene "OTTMUSG00000048821.1"; havana_transcript "OTTMUST00000124892.1";
chr1	HAVANA	exon	75293354	75293447	0	-	.	gene_id "ENSMUSG00000026209.16"; transcript_id "ENSMUST00000187000.7"; gene_type "protein_coding"; gene_name "Dnpep"; transcript_type "protein_coding"; transcript_name "Dnpep-206"; exon_number 2; exon_id "ENSMUSE00001339949.2"; level 2; protein_id "ENSMUSP00000141014.2"; transcript_support_level "5"; mgi_id "MGI:1278328"; tag "mRNA_end_NF"; tag "cds_end_NF"; tag "alternative_5_UTR"; havana_gene "OTTMUSG00000048821.1"; havana_transcript "OTTMUST00000124893.1";
chr1	HAVANA	CDS	75293354	75293447	0	-	0	gene_id "ENSMUSG00000026209.16"; transcript_id "ENSMUST00000187000.7"; gene_type "protein_coding"; gene_name "Dnpep"; transcript_type "protein_coding"; transcript_name "Dnpep-206"; exon_number 2; exon_id "ENSMUSE00001339949.2"; level 2; protein_id "ENSMUSP00000141014.2"; transcript_support_level "5"; mgi_id "MGI:1278328"; tag "mRNA_end_NF"; tag "cds_end_NF"; tag "alternative_5_UTR"; havana_gene "OTTMUSG00000048821.1"; havana_transcript "OTTMUST00000124893.1";
chr1	HAVANA	exon	75293354	75293447	0	-	.	gene_id "ENSMUSG00000026209.16"; transcript_id "ENSMUST00000187075.7"; gene_type "protein_coding"; gene_name "Dnpep"; transcript_type "protein_coding"; transcript_name "Dnpep-207"; exon_number 2; exon_id "ENSMUSE00001339949.2"; level 2; protein_id "ENSMUSP00000140877.2"; transcript_support_level "3"; mgi_id "MGI:1278328"; tag "mRNA_end_NF"; tag "cds_end_NF"; tag "alternative_5_UTR"; havana_gene "OTTMUSG00000048821.1"; havana_transcript "OTTMUST00000124894.1";
chr1	HAVANA	CDS	75293354	75293447	0	-	0	gene_id "ENSMUSG00000026209.16"; transcript_id "ENSMUST00000187075.7"; gene_type "protein_coding"; gene_name "Dnpep"; transcript_type "protein_coding"; transcript_name "Dnpep-207"; exon_number 2; exon_id "ENSMUSE00001339949.2"; level 2; protein_id "ENSMUSP00000140877.2"; transcript_support_level "3"; mgi_id "MGI:1278328"; tag "mRNA_end_NF"; tag "cds_end_NF"; tag "alternative_5_UTR"; havana_gene "OTTMUSG00000048821.1"; havana_transcript "OTTMUST00000124894.1";
chr1	HAVANA	exon	75293354	75293447	0	-	.	gene_id "ENSMUSG00000026209.16"; transcript_id "ENSMUST00000191254.7"; gene_type "protein_coding"; gene_name "Dnpep"; transcript_type "protein_coding"; transcript_name "Dnpep-214"; exon_number 2; exon_id "ENSMUSE00001339949.2"; level 2; protein_id "ENSMUSP00000140997.2"; transcript_support_level "5"; mgi_id "MGI:1278328"; tag "mRNA_end_NF"; tag "cds_end_NF"; havana_gene "OTTMUSG00000048821.1"; havana_transcript "OTTMUST00000124895.1";
chr1	HAVANA	CDS	75293354	75293447	0	-	0	gene_id "ENSMUSG00000026209.16"; transcript_id "ENSMUST00000191254.7"; gene_type "protein_coding"; gene_name "Dnpep"; transcript_type "protein_coding"; transcript_name "Dnpep-214"; exon_number 2; exon_id "ENSMUSE00001339949.2"; level 2; protein_id "ENSMUSP00000140997.2"; transcript_support_level "5"; mgi_id "MGI:1278328"; tag "mRNA_end_NF"; tag "cds_end_NF"; havana_gene "OTTMUSG00000048821.1"; havana_transcript "OTTMUST00000124895.1";
chr1	HAVANA	exon	75293354	75293447	0	-	.	gene_id "ENSMUSG00000026209.16"; transcript_id "ENSMUST00000188652.7"; gene_type "protein_coding"; gene_name "Dnpep"; transcript_type "protein_coding"; transcript_name "Dnpep-210"; exon_number 2; exon_id "ENSMUSE00001339949.2"; level 2; protein_id "ENSMUSP00000139532.2"; transcript_support_level "3"; mgi_id "MGI:1278328"; tag "alternative_5_UTR"; tag "mRNA_end_NF"; tag "cds_end_NF"; havana_gene "OTTMUSG00000048821.1"; havana_transcript "OTTMUST00000124897.1";
chr1	HAVANA	CDS	75293354	75293447	0	-	0	gene_id "ENSMUSG00000026209.16"; transcript_id "ENSMUST00000188652.7"; gene_type "protein_coding"; gene_name "Dnpep"; transcript_type "protein_coding"; transcript_name "Dnpep-210"; exon_number 2; exon_id "ENSMUSE00001339949.2"; level 2; protein_id "ENSMUSP00000139532.2"; transcript_support_level "3"; mgi_id "MGI:1278328"; tag "alternative_5_UTR"; tag "mRNA_end_NF"; tag "cds_end_NF"; havana_gene "OTTMUSG00000048821.1"; havana_transcript "OTTMUST00000124897.1";
chr1	HAVANA	exon	75293354	75293447	0	-	.	gene_id "ENSMUSG00000026209.16"; transcript_id "ENSMUST00000189282.3"; gene_type "protein_coding"; gene_name "Dnpep"; transcript_type "protein_coding"; transcript_name "Dnpep-211"; exon_number 2; exon_id "ENSMUSE00001339949.2"; level 2; protein_id "ENSMUSP00000141187.2"; transcript_support_level "2"; mgi_id "MGI:1278328"; tag "alternative_5_UTR"; tag "mRNA_end_NF"; tag "cds_end_NF"; havana_gene "OTTMUSG00000048821.1"; havana_transcript "OTTMUST00000124898.1";
chr1	HAVANA	CDS	75293354	75293447	0	-	0	gene_id "ENSMUSG00000026209.16"; transcript_id "ENSMUST00000189282.3"; gene_type "protein_coding"; gene_name "Dnpep"; transcript_type "protein_coding"; transcript_name "Dnpep-211"; exon_number 2; exon_id "ENSMUSE00001339949.2"; level 2; protein_id "ENSMUSP00000141187.2"; transcript_support_level "2"; mgi_id "MGI:1278328"; tag "alternative_5_UTR"; tag "mRNA_end_NF"; tag "cds_end_NF"; havana_gene "OTTMUSG00000048821.1"; havana_transcript "OTTMUST00000124898.1";
chr1	HAVANA	exon	75293354	75293793	0	-	.	gene_id "ENSMUSG00000026209.16"; transcript_id "ENSMUST00000187836.7"; gene_type "protein_coding"; gene_name "Dnpep"; transcript_type "protein_coding"; transcript_name "Dnpep-209"; exon_number 1; exon_id "ENSMUSE00001320061.2"; level 2; protein_id "ENSMUSP00000139739.2"; transcript_support_level "1"; mgi_id "MGI:1278328"; tag "basic"; tag "appris_principal_1"; tag "CCDS"; ccdsid "CCDS15070.1"; havana_gene "OTTMUSG00000048821.1"; havana_transcript "OTTMUST00000124889.1";
chr1	ENSEMBL	start_codon	75293445	75293447	0	-	0	gene_id "ENSMUSG00000026209.16"; transcript_id "ENSMUST00000066668.14"; gene_type "protein_coding"; gene_name "Dnpep"; transcript_type "protein_coding"; transcript_name "Dnpep-201"; exon_number 2; exon_id "ENSMUSE00001339949.2"; level 3; protein_id "ENSMUSP00000070821.8"; transcript_support_level "1"; mgi_id "MGI:1278328"; tag "basic"; tag "Ensembl_canonical"; tag "GENCODE_Primary"; tag "appris_principal_1"; tag "CCDS"; ccdsid "CCDS15070.1"; havana_gene "OTTMUSG00000048821.1";
chr1	HAVANA	start_codon	75293445	75293447	0	-	0	gene_id "ENSMUSG00000026209.16"; transcript_id "ENSMUST00000185419.7"; gene_type "protein_coding"; gene_name "Dnpep"; transcript_type "protein_coding"; transcript_name "Dnpep-203"; exon_number 2; exon_id "ENSMUSE00001339949.2"; level 2; protein_id "ENSMUSP00000140035.2"; transcript_support_level "1"; mgi_id "MGI:1278328"; tag "basic"; havana_gene "OTTMUSG00000048821.1"; havana_transcript "OTTMUST00000124887.1";
chr1	HAVANA	start_codon	75293445	75293447	0	-	0	gene_id "ENSMUSG00000026209.16"; transcript_id "ENSMUST00000113605.10"; gene_type "protein_coding"; gene_name "Dnpep"; transcript_type "protein_coding"; transcript_name "Dnpep-202"; exon_number 2; exon_id "ENSMUSE00001339949.2"; level 2; protein_id "ENSMUSP00000109235.4"; transcript_support_level "1"; mgi_id "MGI:1278328"; tag "alternative_5_UTR"; tag "basic"; tag "appris_principal_1"; tag "CCDS"; ccdsid "CCDS15070.1"; havana_gene "OTTMUSG00000048821.1"; havana_transcript "OTTMUST00000124888.1";
chr1	HAVANA	start_codon	75293445	75293447	0	-	0	gene_id "ENSMUSG00000026209.16"; transcript_id "ENSMUST00000187836.7"; gene_type "protein_coding"; gene_name "Dnpep"; transcript_type "protein_coding"; transcript_name "Dnpep-209"; exon_number 1; exon_id "ENSMUSE00001320061.2"; level 2; protein_id "ENSMUSP00000139739.2"; transcript_support_level "1"; mgi_id "MGI:1278328"; tag "basic"; tag "appris_principal_1"; tag "CCDS"; ccdsid "CCDS15070.1"; havana_gene "OTTMUSG00000048821.1"; havana_transcript "OTTMUST00000124889.1";
chr1	HAVANA	start_codon	75293445	75293447	0	-	0	gene_id "ENSMUSG00000026209.16"; transcript_id "ENSMUST00000189551.7"; gene_type "protein_coding"; gene_name "Dnpep"; transcript_type "protein_coding"; transcript_name "Dnpep-212"; exon_number 1; exon_id "ENSMUSE00001339949.2"; level 2; protein_id "ENSMUSP00000140563.2"; transcript_support_level "5"; mgi_id "MGI:1278328"; tag "not_organism_supported"; tag "mRNA_end_NF"; tag "cds_end_NF"; havana_gene "OTTMUSG00000048821.1"; havana_transcript "OTTMUST00000124892.1";
chr1	HAVANA	start_codon	75293445	75293447	0	-	0	gene_id "ENSMUSG00000026209.16"; transcript_id "ENSMUST00000187000.7"; gene_type "protein_coding"; gene_name "Dnpep"; transcript_type "protein_coding"; transcript_name "Dnpep-206"; exon_number 2; exon_id "ENSMUSE00001339949.2"; level 2; protein_id "ENSMUSP00000141014.2"; transcript_support_level "5"; mgi_id "MGI:1278328"; tag "mRNA_end_NF"; tag "cds_end_NF"; tag "alternative_5_UTR"; havana_gene "OTTMUSG00000048821.1"; havana_transcript "OTTMUST00000124893.1";
chr1	HAVANA	start_codon	75293445	75293447	0	-	0	gene_id "ENSMUSG00000026209.16"; transcript_id "ENSMUST00000187075.7"; gene_type "protein_coding"; gene_name "Dnpep"; transcript_type "protein_coding"; transcript_name "Dnpep-207"; exon_number 2; exon_id "ENSMUSE00001339949.2"; level 2; protein_id "ENSMUSP00000140877.2"; transcript_support_level "3"; mgi_id "MGI:1278328"; tag "mRNA_end_NF"; tag "cds_end_NF"; tag "alternative_5_UTR"; havana_gene "OTTMUSG00000048821.1"; havana_transcript "OTTMUST00000124894.1";
chr1	HAVANA	start_codon	75293445	75293447	0	-	0	gene_id "ENSMUSG00000026209.16"; transcript_id "ENSMUST00000188652.7"; gene_type "protein_coding"; gene_name "Dnpep"; transcript_type "protein_coding"; transcript_name "Dnpep-210"; exon_number 2; exon_id "ENSMUSE00001339949.2"; level 2; protein_id "ENSMUSP00000139532.2"; transcript_support_level "3"; mgi_id "MGI:1278328"; tag "alternative_5_UTR"; tag "mRNA_end_NF"; tag "cds_end_NF"; havana_gene "OTTMUSG00000048821.1"; havana_transcript "OTTMUST00000124897.1";
chr1	HAVANA	start_codon	75293445	75293447	0	-	0	gene_id "ENSMUSG00000026209.16"; transcript_id "ENSMUST00000189282.3"; gene_type "protein_coding"; gene_name "Dnpep"; transcript_type "protein_coding"; transcript_name "Dnpep-211"; exon_number 2; exon_id "ENSMUSE00001339949.2"; level 2; protein_id "ENSMUSP00000141187.2"; transcript_support_level "2"; mgi_id "MGI:1278328"; tag "alternative_5_UTR"; tag "mRNA_end_NF"; tag "cds_end_NF"; havana_gene "OTTMUSG00000048821.1"; havana_transcript "OTTMUST00000124898.1";
chr1	HAVANA	UTR	75293448	75293793	0	-	.	gene_id "ENSMUSG00000026209.16"; transcript_id "ENSMUST00000187836.7"; gene_type "protein_coding"; gene_name "Dnpep"; transcript_type "protein_coding"; transcript_name "Dnpep-209"; exon_number 1; exon_id "ENSMUSE00001320061.2"; level 2; protein_id "ENSMUSP00000139739.2"; transcript_support_level "1"; mgi_id "MGI:1278328"; tag "basic"; tag "appris_principal_1"; tag "CCDS"; ccdsid "CCDS15070.1"; havana_gene "OTTMUSG00000048821.1"; havana_transcript "OTTMUST00000124889.1";
chr1	HAVANA	exon	75293535	75293589	0	-	.	gene_id "ENSMUSG00000026209.16"; transcript_id "ENSMUST00000113605.10"; gene_type "protein_coding"; gene_name "Dnpep"; transcript_type "protein_coding"; transcript_name "Dnpep-202"; exon_number 1; exon_id "ENSMUSE00001335149.2"; level 2; protein_id "ENSMUSP00000109235.4"; transcript_support_level "1"; mgi_id "MGI:1278328"; tag "alternative_5_UTR"; tag "basic"; tag "appris_principal_1"; tag "CCDS"; ccdsid "CCDS15070.1"; havana_gene "OTTMUSG00000048821.1"; havana_transcript "OTTMUST00000124888.1";
chr1	HAVANA	UTR	75293535	75293589	0	-	.	gene_id "ENSMUSG00000026209.16"; transcript_id "ENSMUST00000113605.10"; gene_type "protein_coding"; gene_name "Dnpep"; transcript_type "protein_coding"; transcript_name "Dnpep-202"; exon_number 1; exon_id "ENSMUSE00001335149.2"; level 2; protein_id "ENSMUSP00000109235.4"; transcript_support_level "1"; mgi_id "MGI:1278328"; tag "alternative_5_UTR"; tag "basic"; tag "appris_principal_1"; tag "CCDS"; ccdsid "CCDS15070.1"; havana_gene "OTTMUSG00000048821.1"; havana_transcript "OTTMUST00000124888.1";
chr1	HAVANA	exon	75293535	75293637	0	-	.	gene_id "ENSMUSG00000026209.16"; transcript_id "ENSMUST00000185419.7"; gene_type "protein_coding"; gene_name "Dnpep"; transcript_type "protein_coding"; transcript_name "Dnpep-203"; exon_number 1; exon_id "ENSMUSE00001328535.2"; level 2; protein_id "ENSMUSP00000140035.2"; transcript_support_level "1"; mgi_id "MGI:1278328"; tag "basic"; havana_gene "OTTMUSG00000048821.1"; havana_transcript "OTTMUST00000124887.1";
chr1	HAVANA	UTR	75293535	75293637	0	-	.	gene_id "ENSMUSG00000026209.16"; transcript_id "ENSMUST00000185419.7"; gene_type "protein_coding"; gene_name "Dnpep"; transcript_type "protein_coding"; transcript_name "Dnpep-203"; exon_number 1; exon_id "ENSMUSE00001328535.2"; level 2; protein_id "ENSMUSP00000140035.2"; transcript_support_level "1"; mgi_id "MGI:1278328"; tag "basic"; havana_gene "OTTMUSG00000048821.1"; havana_transcript "OTTMUST00000124887.1";
chr1	HAVANA	exon	75293535	75293665	0	-	.	gene_id "ENSMUSG00000026209.16"; transcript_id "ENSMUST00000187000.7"; gene_type "protein_coding"; gene_name "Dnpep"; transcript_type "protein_coding"; transcript_name "Dnpep-206"; exon_number 1; exon_id "ENSMUSE00000897933.3"; level 2; protein_id "ENSMUSP00000141014.2"; transcript_support_level "5"; mgi_id "MGI:1278328"; tag "mRNA_end_NF"; tag "cds_end_NF"; tag "alternative_5_UTR"; havana_gene "OTTMUSG00000048821.1"; havana_transcript "OTTMUST00000124893.1";
chr1	HAVANA	UTR	75293535	75293665	0	-	.	gene_id "ENSMUSG00000026209.16"; transcript_id "ENSMUST00000187000.7"; gene_type "protein_coding"; gene_name "Dnpep"; transcript_type "protein_coding"; transcript_name "Dnpep-206"; exon_number 1; exon_id "ENSMUSE00000897933.3"; level 2; protein_id "ENSMUSP00000141014.2"; transcript_support_level "5"; mgi_id "MGI:1278328"; tag "mRNA_end_NF"; tag "cds_end_NF"; tag "alternative_5_UTR"; havana_gene "OTTMUSG00000048821.1"; havana_transcript "OTTMUST00000124893.1";
chr1	HAVANA	exon	75293726	75293957	0	-	.	gene_id "ENSMUSG00000026209.16"; transcript_id "ENSMUST00000187075.7"; gene_type "protein_coding"; gene_name "Dnpep"; transcript_type "protein_coding"; transcript_name "Dnpep-207"; exon_number 1; exon_id "ENSMUSE00001324229.2"; level 2; protein_id "ENSMUSP00000140877.2"; transcript_support_level "3"; mgi_id "MGI:1278328"; tag "mRNA_end_NF"; tag "cds_end_NF"; tag "alternative_5_UTR"; havana_gene "OTTMUSG00000048821.1"; havana_transcript "OTTMUST00000124894.1";
chr1	HAVANA	UTR	75293726	75293957	0	-	.	gene_id "ENSMUSG00000026209.16"; transcript_id "ENSMUST00000187075.7"; gene_type "protein_coding"; gene_name "Dnpep"; transcript_type "protein_coding"; transcript_name "Dnpep-207"; exon_number 1; exon_id "ENSMUSE00001324229.2"; level 2; protein_id "ENSMUSP00000140877.2"; transcript_support_level "3"; mgi_id "MGI:1278328"; tag "mRNA_end_NF"; tag "cds_end_NF"; tag "alternative_5_UTR"; havana_gene "OTTMUSG00000048821.1"; havana_transcript "OTTMUST00000124894.1";
chr1	HAVANA	exon	75293789	75294026	0	-	.	gene_id "ENSMUSG00000026209.16"; transcript_id "ENSMUST00000189282.3"; gene_type "protein_coding"; gene_name "Dnpep"; transcript_type "protein_coding"; transcript_name "Dnpep-211"; exon_number 1; exon_id "ENSMUSE00001325007.2"; level 2; protein_id "ENSMUSP00000141187.2"; transcript_support_level "2"; mgi_id "MGI:1278328"; tag "alternative_5_UTR"; tag "mRNA_end_NF"; tag "cds_end_NF"; havana_gene "OTTMUSG00000048821.1"; havana_transcript "OTTMUST00000124898.1";
chr1	HAVANA	UTR	75293789	75294026	0	-	.	gene_id "ENSMUSG00000026209.16"; transcript_id "ENSMUST00000189282.3"; gene_type "protein_coding"; gene_name "Dnpep"; transcript_type "protein_coding"; transcript_name "Dnpep-211"; exon_number 1; exon_id "ENSMUSE00001325007.2"; level 2; protein_id "ENSMUSP00000141187.2"; transcript_support_level "2"; mgi_id "MGI:1278328"; tag "alternative_5_UTR"; tag "mRNA_end_NF"; tag "cds_end_NF"; havana_gene "OTTMUSG00000048821.1"; havana_transcript "OTTMUST00000124898.1";
chr1	HAVANA	CDS	75293979	75293984	0	-	0	gene_id "ENSMUSG00000026209.16"; transcript_id "ENSMUST00000185797.7"; gene_type "protein_coding"; gene_name "Dnpep"; transcript_type "protein_coding"; transcript_name "Dnpep-204"; exon_number 1; exon_id "ENSMUSE00001332650.2"; level 2; protein_id "ENSMUSP00000140864.2"; transcript_support_level "1"; mgi_id "MGI:1278328"; tag "basic"; tag "CCDS"; ccdsid "CCDS78623.1"; havana_gene "OTTMUSG00000048821.1"; havana_transcript "OTTMUST00000124886.1";
chr1	HAVANA	CDS	75293979	75293984	0	-	0	gene_id "ENSMUSG00000026209.16"; transcript_id "ENSMUST00000191254.7"; gene_type "protein_coding"; gene_name "Dnpep"; transcript_type "protein_coding"; transcript_name "Dnpep-214"; exon_number 1; exon_id "ENSMUSE00001325611.2"; level 2; protein_id "ENSMUSP00000140997.2"; transcript_support_level "5"; mgi_id "MGI:1278328"; tag "mRNA_end_NF"; tag "cds_end_NF"; havana_gene "OTTMUSG00000048821.1"; havana_transcript "OTTMUST00000124895.1";
chr1	HAVANA	exon	75293979	75294016	0	-	.	gene_id "ENSMUSG00000026209.16"; transcript_id "ENSMUST00000190005.2"; gene_type "protein_coding"; gene_name "Dnpep"; transcript_type "retained_intron"; transcript_name "Dnpep-213"; exon_number 1; exon_id "ENSMUSE00001328966.2"; level 2; transcript_support_level "3"; mgi_id "MGI:1278328"; havana_gene "OTTMUSG00000048821.1"; havana_transcript "OTTMUST00000124896.1";
chr1	HAVANA	exon	75293979	75294053	0	-	.	gene_id "ENSMUSG00000026209.16"; transcript_id "ENSMUST00000187791.2"; gene_type "protein_coding"; gene_name "Dnpep"; transcript_type "retained_intron"; transcript_name "Dnpep-208"; exon_number 1; exon_id "ENSMUSE00001321196.2"; level 2; transcript_support_level "5"; mgi_id "MGI:1278328"; havana_gene "OTTMUSG00000048821.1"; havana_transcript "OTTMUST00000124891.1";
chr1	HAVANA	exon	75293979	75294091	0	-	.	gene_id "ENSMUSG00000026209.16"; transcript_id "ENSMUST00000191254.7"; gene_type "protein_coding"; gene_name "Dnpep"; transcript_type "protein_coding"; transcript_name "Dnpep-214"; exon_number 1; exon_id "ENSMUSE00001325611.2"; level 2; protein_id "ENSMUSP00000140997.2"; transcript_support_level "5"; mgi_id "MGI:1278328"; tag "mRNA_end_NF"; tag "cds_end_NF"; havana_gene "OTTMUSG00000048821.1"; havana_transcript "OTTMUST00000124895.1";
chr1	ENSEMBL	exon	75293979	75294281	0	-	.	gene_id "ENSMUSG00000026209.16"; transcript_id "ENSMUST00000066668.14"; gene_type "protein_coding"; gene_name "Dnpep"; transcript_type "protein_coding"; transcript_name "Dnpep-201"; exon_number 1; exon_id "ENSMUSE00000895436.2"; level 3; protein_id "ENSMUSP00000070821.8"; transcript_support_level "1"; mgi_id "MGI:1278328"; tag "basic"; tag "Ensembl_canonical"; tag "GENCODE_Primary"; tag "appris_principal_1"; tag "CCDS"; ccdsid "CCDS15070.1"; havana_gene "OTTMUSG00000048821.1";
chr1	ENSEMBL	UTR	75293979	75294281	0	-	.	gene_id "ENSMUSG00000026209.16"; transcript_id "ENSMUST00000066668.14"; gene_type "protein_coding"; gene_name "Dnpep"; transcript_type "protein_coding"; transcript_name "Dnpep-201"; exon_number 1; exon_id "ENSMUSE00000895436.2"; level 3; protein_id "ENSMUSP00000070821.8"; transcript_support_level "1"; mgi_id "MGI:1278328"; tag "basic"; tag "Ensembl_canonical"; tag "GENCODE_Primary"; tag "appris_principal_1"; tag "CCDS"; ccdsid "CCDS15070.1"; havana_gene "OTTMUSG00000048821.1";
chr1	HAVANA	exon	75293979	75294303	0	-	.	gene_id "ENSMUSG00000026209.16"; transcript_id "ENSMUST00000185797.7"; gene_type "protein_coding"; gene_name "Dnpep"; transcript_type "protein_coding"; transcript_name "Dnpep-204"; exon_number 1; exon_id "ENSMUSE00001332650.2"; level 2; protein_id "ENSMUSP00000140864.2"; transcript_support_level "1"; mgi_id "MGI:1278328"; tag "basic"; tag "CCDS"; ccdsid "CCDS78623.1"; havana_gene "OTTMUSG00000048821.1"; havana_transcript "OTTMUST00000124886.1";
chr1	HAVANA	start_codon	75293982	75293984	0	-	0	gene_id "ENSMUSG00000026209.16"; transcript_id "ENSMUST00000185797.7"; gene_type "protein_coding"; gene_name "Dnpep"; transcript_type "protein_coding"; transcript_name "Dnpep-204"; exon_number 1; exon_id "ENSMUSE00001332650.2"; level 2; protein_id "ENSMUSP00000140864.2"; transcript_support_level "1"; mgi_id "MGI:1278328"; tag "basic"; tag "CCDS"; ccdsid "CCDS78623.1"; havana_gene "OTTMUSG00000048821.1"; havana_transcript "OTTMUST00000124886.1";
chr1	HAVANA	start_codon	75293982	75293984	0	-	0	gene_id "ENSMUSG00000026209.16"; transcript_id "ENSMUST00000191254.7"; gene_type "protein_coding"; gene_name "Dnpep"; transcript_type "protein_coding"; transcript_name "Dnpep-214"; exon_number 1; exon_id "ENSMUSE00001325611.2"; level 2; protein_id "ENSMUSP00000140997.2"; transcript_support_level "5"; mgi_id "MGI:1278328"; tag "mRNA_end_NF"; tag "cds_end_NF"; havana_gene "OTTMUSG00000048821.1"; havana_transcript "OTTMUST00000124895.1";
chr1	HAVANA	UTR	75293985	75294091	0	-	.	gene_id "ENSMUSG00000026209.16"; transcript_id "ENSMUST00000191254.7"; gene_type "protein_coding"; gene_name "Dnpep"; transcript_type "protein_coding"; transcript_name "Dnpep-214"; exon_number 1; exon_id "ENSMUSE00001325611.2"; level 2; protein_id "ENSMUSP00000140997.2"; transcript_support_level "5"; mgi_id "MGI:1278328"; tag "mRNA_end_NF"; tag "cds_end_NF"; havana_gene "OTTMUSG00000048821.1"; havana_transcript "OTTMUST00000124895.1";
chr1	HAVANA	UTR	75293985	75294303	0	-	.	gene_id "ENSMUSG00000026209.16"; transcript_id "ENSMUST00000185797.7"; gene_type "protein_coding"; gene_name "Dnpep"; transcript_type "protein_coding"; transcript_name "Dnpep-204"; exon_number 1; exon_id "ENSMUSE00001332650.2"; level 2; protein_id "ENSMUSP00000140864.2"; transcript_support_level "1"; mgi_id "MGI:1278328"; tag "basic"; tag "CCDS"; ccdsid "CCDS78623.1"; havana_gene "OTTMUSG00000048821.1"; havana_transcript "OTTMUST00000124886.1";
chr1	HAVANA	exon	75294501	75294634	0	-	.	gene_id "ENSMUSG00000026209.16"; transcript_id "ENSMUST00000188652.7"; gene_type "protein_coding"; gene_name "Dnpep"; transcript_type "protein_coding"; transcript_name "Dnpep-210"; exon_number 1; exon_id "ENSMUSE00001324089.2"; level 2; protein_id "ENSMUSP00000139532.2"; transcript_support_level "3"; mgi_id "MGI:1278328"; tag "alternative_5_UTR"; tag "mRNA_end_NF"; tag "cds_end_NF"; havana_gene "OTTMUSG00000048821.1"; havana_transcript "OTTMUST00000124897.1";
chr1	HAVANA	UTR	75294501	75294634	0	-	.	gene_id "ENSMUSG00000026209.16"; transcript_id "ENSMUST00000188652.7"; gene_type "protein_coding"; gene_name "Dnpep"; transcript_type "protein_coding"; transcript_name "Dnpep-210"; exon_number 1; exon_id "ENSMUSE00001324089.2"; level 2; protein_id "ENSMUSP00000139532.2"; transcript_support_level "3"; mgi_id "MGI:1278328"; tag "alternative_5_UTR"; tag "mRNA_end_NF"; tag "cds_end_NF"; havana_gene "OTTMUSG00000048821.1"; havana_transcript "OTTMUST00000124897.1";
chr1	HAVANA	exon	75313476	75313973	0	-	.	gene_id "ENSMUSG00000085653.10"; transcript_id "ENSMUST00000258863.1"; gene_type "lncRNA"; gene_name "Gm15179"; transcript_type "lncRNA"; transcript_name "Gm15179-220"; exon_number 2; exon_id "ENSMUSE00001514237.1"; level 2; mgi_id "MGI:3705125"; tag "TAGENE"; havana_gene "OTTMUSG00000019417.1";
chr1	HAVANA	exon	75313476	75313973	0	-	.	gene_id "ENSMUSG00000085653.10"; transcript_id "ENSMUST00000258848.1"; gene_type "lncRNA"; gene_name "Gm15179"; transcript_type "lncRNA"; transcript_name "Gm15179-205"; exon_number 4; exon_id "ENSMUSE00001514237.1"; level 2; mgi_id "MGI:3705125"; tag "basic"; tag "Ensembl_canonical"; tag "GENCODE_Primary"; tag "TAGENE"; havana_gene "OTTMUSG00000019417.1";
chr1	HAVANA	transcript	75313476	75317930	0	-	.	gene_id "ENSMUSG00000085653.10"; transcript_id "ENSMUST00000258863.1"; gene_type "lncRNA"; gene_name "Gm15179"; transcript_type "lncRNA"; transcript_name "Gm15179-220"; level 2; mgi_id "MGI:3705125"; tag "TAGENE"; havana_gene "OTTMUSG00000019417.1";
chr1	HAVANA	transcript	75313476	75346527	0	-	.	gene_id "ENSMUSG00000085653.10"; transcript_id "ENSMUST00000258848.1"; gene_type "lncRNA"; gene_name "Gm15179"; transcript_type "lncRNA"; transcript_name "Gm15179-205"; level 2; mgi_id "MGI:3705125"; tag "basic"; tag "Ensembl_canonical"; tag "GENCODE_Primary"; tag "TAGENE"; havana_gene "OTTMUSG00000019417.1";
chr1	HAVANA	gene	75313476	75352605	0	-	.	gene_id "ENSMUSG00000085653.10"; gene_type "lncRNA"; gene_name "Gm15179"; level 2; mgi_id "MGI:3705125"; havana_gene "OTTMUSG00000019417.1";
chr1	HAVANA	exon	75313481	75313973	0	-	.	gene_id "ENSMUSG00000085653.10"; transcript_id "ENSMUST00000258862.1"; gene_type "lncRNA"; gene_name "Gm15179"; transcript_type "lncRNA"; transcript_name "Gm15179-219"; exon_number 3; exon_id "ENSMUSE00001514223.1"; level 2; mgi_id "MGI:3705125"; tag "basic"; tag "TAGENE"; havana_gene "OTTMUSG00000019417.1";
chr1	HAVANA	transcript	75313481	75317959	0	-	.	gene_id "ENSMUSG00000085653.10"; transcript_id "ENSMUST00000258862.1"; gene_type "lncRNA"; gene_name "Gm15179"; transcript_type "lncRNA"; transcript_name "Gm15179-219"; level 2; mgi_id "MGI:3705125"; tag "basic"; tag "TAGENE"; havana_gene "OTTMUSG00000019417.1";
chr1	HAVANA	exon	75315804	75315953	0	-	.	gene_id "ENSMUSG00000085653.10"; transcript_id "ENSMUST00000258848.1"; gene_type "lncRNA"; gene_name "Gm15179"; transcript_type "lncRNA"; transcript_name "Gm15179-205"; exon_number 3; exon_id "ENSMUSE00001514219.1"; level 2; mgi_id "MGI:3705125"; tag "basic"; tag "Ensembl_canonical"; tag "GENCODE_Primary"; tag "TAGENE"; havana_gene "OTTMUSG00000019417.1";
chr1	HAVANA	exon	75315804	75315953	0	-	.	gene_id "ENSMUSG00000085653.10"; transcript_id "ENSMUST00000258862.1"; gene_type "lncRNA"; gene_name "Gm15179"; transcript_type "lncRNA"; transcript_name "Gm15179-219"; exon_number 2; exon_id "ENSMUSE00001514219.1"; level 2; mgi_id "MGI:3705125"; tag "basic"; tag "TAGENE"; havana_gene "OTTMUSG00000019417.1";
chr1	HAVANA	exon	75317841	75317930	0	-	.	gene_id "ENSMUSG00000085653.10"; transcript_id "ENSMUST00000258863.1"; gene_type "lncRNA"; gene_name "Gm15179"; transcript_type "lncRNA"; transcript_name "Gm15179-220"; exon_number 1; exon_id "ENSMUSE00001514245.1"; level 2; mgi_id "MGI:3705125"; tag "TAGENE"; havana_gene "OTTMUSG00000019417.1";
chr1	HAVANA	exon	75317841	75317959	0	-	.	gene_id "ENSMUSG00000085653.10"; transcript_id "ENSMUST00000258862.1"; gene_type "lncRNA"; gene_name "Gm15179"; transcript_type "lncRNA"; transcript_name "Gm15179-219"; exon_number 1; exon_id "ENSMUSE00001514216.1"; level 2; mgi_id "MGI:3705125"; tag "basic"; tag "TAGENE"; havana_gene "OTTMUSG00000019417.1";
chr1	HAVANA	exon	75322288	75322444	0	-	.	gene_id "ENSMUSG00000085653.10"; transcript_id "ENSMUST00000258848.1"; gene_type "lncRNA"; gene_name "Gm15179"; transcript_type "lncRNA"; transcript_name "Gm15179-205"; exon_number 2; exon_id "ENSMUSE00001514221.1"; level 2; mgi_id "MGI:3705125"; tag "basic"; tag "Ensembl_canonical"; tag "GENCODE_Primary"; tag "TAGENE"; havana_gene "OTTMUSG00000019417.1";
chr1	sragcm37_mid	exon	75344362	75344524	0.0238359164387864	-	.	gene_id "ENSMUSG00000085653.10"; transcript_id "ENSMUSG00000085653.10_tx_10"; exon_id "chr1_75344362_75344524_-"; exonnum "4"; txlen "518";
chr1	sragcm37_mid	exon	75344362	75344524	0.0219614458303975	-	.	gene_id "ENSMUSG00000085653.10"; transcript_id "ENSMUSG00000085653.10_tx_11"; exon_id "chr1_75344362_75344524_-"; exonnum "5"; txlen "727";
chr1	sragcm37_mid	exon	75344362	75344524	0.0204307855189598	-	.	gene_id "ENSMUSG00000085653.10"; transcript_id "ENSMUSG00000085653.10_tx_12"; exon_id "chr1_75344362_75344524_-"; exonnum "4"; txlen "611";
chr1	sragcm37_mid	exon	75344362	75344524	0.01180532183968	-	.	gene_id "ENSMUSG00000085653.10"; transcript_id "ENSMUSG00000085653.10_tx_18"; exon_id "chr1_75344362_75344524_-"; exonnum "4"; txlen "815";
chr1	sragcm37_mid	exon	75344362	75344524	0.0112372386784009	-	.	gene_id "ENSMUSG00000085653.10"; transcript_id "ENSMUSG00000085653.10_tx_19"; exon_id "chr1_75344362_75344524_-"; exonnum "5"; txlen "741";
chr1	sragcm37_mid	exon	75344362	75344524	0.038101350153093	-	.	gene_id "ENSMUSG00000085653.10"; transcript_id "ENSMUSG00000085653.10_tx_5"; exon_id "chr1_75344362_75344524_-"; exonnum "6"; txlen "857";
chr1	HAVANA	exon	75344788	75345075	0	-	.	gene_id "ENSMUSG00000085653.10"; transcript_id "ENSMUST00000130095.4"; gene_type "lncRNA"; gene_name "Gm15179"; transcript_type "lncRNA"; transcript_name "Gm15179-201"; exon_number 3; exon_id "ENSMUSE00001514235.1"; level 2; transcript_support_level "3"; mgi_id "MGI:3705125"; tag "basic"; tag "TAGENE"; havana_gene "OTTMUSG00000019417.1"; havana_transcript "OTTMUST00000046350.1";
chr1	HAVANA	exon	75344788	75345075	0	-	.	gene_id "ENSMUSG00000085653.10"; transcript_id "ENSMUST00000258854.1"; gene_type "lncRNA"; gene_name "Gm15179"; transcript_type "lncRNA"; transcript_name "Gm15179-211"; exon_number 4; exon_id "ENSMUSE00001514235.1"; level 2; mgi_id "MGI:3705125"; tag "TAGENE"; havana_gene "OTTMUSG00000019417.1";
chr1	HAVANA	transcript	75344788	75347189	0	-	.	gene_id "ENSMUSG00000085653.10"; transcript_id "ENSMUST00000130095.4"; gene_type "lncRNA"; gene_name "Gm15179"; transcript_type "lncRNA"; transcript_name "Gm15179-201"; level 2; transcript_support_level "3"; mgi_id "MGI:3705125"; tag "basic"; tag "TAGENE"; havana_gene "OTTMUSG00000019417.1"; havana_transcript "OTTMUST00000046350.1";
chr1	HAVANA	transcript	75344788	75351647	0	-	.	gene_id "ENSMUSG00000085653.10"; transcript_id "ENSMUST00000258854.1"; gene_type "lncRNA"; gene_name "Gm15179"; transcript_type "lncRNA"; transcript_name "Gm15179-211"; level 2; mgi_id "MGI:3705125"; tag "TAGENE"; havana_gene "OTTMUSG00000019417.1";
chr1	HAVANA	exon	75344790	75345075	0	-	.	gene_id "ENSMUSG00000085653.10"; transcript_id "ENSMUST00000152799.9"; gene_type "lncRNA"; gene_name "Gm15179"; transcript_type "lncRNA"; transcript_name "Gm15179-202"; exon_number 4; exon_id "ENSMUSE00001514214.1"; level 2; transcript_support_level "1"; mgi_id "MGI:3705125"; tag "TAGENE"; havana_gene "OTTMUSG00000019417.1"; havana_transcript "OTTMUST00000046349.1";
chr1	HAVANA	exon	75344790	75345075	0	-	.	gene_id "ENSMUSG00000085653.10"; transcript_id "ENSMUST00000245581.2"; gene_type "lncRNA"; gene_name "Gm15179"; transcript_type "lncRNA"; transcript_name "Gm15179-204"; exon_number 5; exon_id "ENSMUSE00001514214.1"; level 2; mgi_id "MGI:3705125"; tag "TAGENE"; havana_gene "OTTMUSG00000019417.1";
chr1	HAVANA	exon	75344790	75345075	0	-	.	gene_id "ENSMUSG00000085653.10"; transcript_id "ENSMUST00000258849.1"; gene_type "lncRNA"; gene_name "Gm15179"; transcript_type "lncRNA"; transcript_name "Gm15179-206"; exon_number 6; exon_id "ENSMUSE00001514214.1"; level 2; mgi_id "MGI:3705125"; tag "basic"; tag "TAGENE"; havana_gene "OTTMUSG00000019417.1";
chr1	HAVANA	transcript	75344790	75351843	0	-	.	gene_id "ENSMUSG00000085653.10"; transcript_id "ENSMUST00000152799.9"; gene_type "lncRNA"; gene_name "Gm15179"; transcript_type "lncRNA"; transcript_name "Gm15179-202"; level 2; transcript_support_level "1"; mgi_id "MGI:3705125"; tag "TAGENE"; havana_gene "OTTMUSG00000019417.1"; havana_transcript "OTTMUST00000046349.1";
chr1	HAVANA	transcript	75344790	75351845	0	-	.	gene_id "ENSMUSG00000085653.10"; transcript_id "ENSMUST00000245581.2"; gene_type "lncRNA"; gene_name "Gm15179"; transcript_type "lncRNA"; transcript_name "Gm15179-204"; level 2; mgi_id "MGI:3705125"; tag "TAGENE"; havana_gene "OTTMUSG00000019417.1";
chr1	HAVANA	transcript	75344790	75352605	0	-	.	gene_id "ENSMUSG00000085653.10"; transcript_id "ENSMUST00000258849.1"; gene_type "lncRNA"; gene_name "Gm15179"; transcript_type "lncRNA"; transcript_name "Gm15179-206"; level 2; mgi_id "MGI:3705125"; tag "basic"; tag "TAGENE"; havana_gene "OTTMUSG00000019417.1";
chr1	HAVANA	exon	75344791	75345075	0	-	.	gene_id "ENSMUSG00000085653.10"; transcript_id "ENSMUST00000245116.2"; gene_type "lncRNA"; gene_name "Gm15179"; transcript_type "lncRNA"; transcript_name "Gm15179-203"; exon_number 3; exon_id "ENSMUSE00001514215.1"; level 2; mgi_id "MGI:3705125"; tag "TAGENE"; havana_gene "OTTMUSG00000019417.1";
chr1	HAVANA	exon	75344791	75345075	0	-	.	gene_id "ENSMUSG00000085653.10"; transcript_id "ENSMUST00000258850.1"; gene_type "lncRNA"; gene_name "Gm15179"; transcript_type "lncRNA"; transcript_name "Gm15179-207"; exon_number 3; exon_id "ENSMUSE00001514215.1"; level 2; mgi_id "MGI:3705125"; tag "basic"; tag "TAGENE"; havana_gene "OTTMUSG00000019417.1";
chr1	HAVANA	transcript	75344791	75351681	0	-	.	gene_id "ENSMUSG00000085653.10"; transcript_id "ENSMUST00000245116.2"; gene_type "lncRNA"; gene_name "Gm15179"; transcript_type "lncRNA"; transcript_name "Gm15179-203"; level 2; mgi_id "MGI:3705125"; tag "TAGENE"; havana_gene "OTTMUSG00000019417.1";
chr1	HAVANA	transcript	75344791	75351867	0	-	.	gene_id "ENSMUSG00000085653.10"; transcript_id "ENSMUST00000258850.1"; gene_type "lncRNA"; gene_name "Gm15179"; transcript_type "lncRNA"; transcript_name "Gm15179-207"; level 2; mgi_id "MGI:3705125"; tag "basic"; tag "TAGENE"; havana_gene "OTTMUSG00000019417.1";
chr1	HAVANA	exon	75344845	75345075	0	-	.	gene_id "ENSMUSG00000085653.10"; transcript_id "ENSMUST00000258865.1"; gene_type "lncRNA"; gene_name "Gm15179"; transcript_type "lncRNA"; transcript_name "Gm15179-222"; exon_number 4; exon_id "ENSMUSE00001514239.1"; level 2; mgi_id "MGI:3705125"; tag "basic"; tag "TAGENE"; havana_gene "OTTMUSG00000019417.1";
chr1	HAVANA	transcript	75344845	75347182	0	-	.	gene_id "ENSMUSG00000085653.10"; transcript_id "ENSMUST00000258865.1"; gene_type "lncRNA"; gene_name "Gm15179"; transcript_type "lncRNA"; transcript_name "Gm15179-222"; level 2; mgi_id "MGI:3705125"; tag "basic"; tag "TAGENE"; havana_gene "OTTMUSG00000019417.1";
chr1	HAVANA	exon	75344855	75345075	0	-	.	gene_id "ENSMUSG00000085653.10"; transcript_id "ENSMUST00000258869.1"; gene_type "lncRNA"; gene_name "Gm15179"; transcript_type "lncRNA"; transcript_name "Gm15179-226"; exon_number 2; exon_id "ENSMUSE00001514240.1"; level 2; mgi_id "MGI:3705125"; tag "TAGENE"; havana_gene "OTTMUSG00000019417.1";
chr1	HAVANA	exon	75344855	75345075	0	-	.	gene_id "ENSMUSG00000085653.10"; transcript_id "ENSMUST00000258868.1"; gene_type "lncRNA"; gene_name "Gm15179"; transcript_type "lncRNA"; transcript_name "Gm15179-225"; exon_number 3; exon_id "ENSMUSE00001514240.1"; level 2; mgi_id "MGI:3705125"; tag "TAGENE"; havana_gene "OTTMUSG00000019417.1";
chr1	HAVANA	exon	75344855	75345075	0	-	.	gene_id "ENSMUSG00000085653.10"; transcript_id "ENSMUST00000258867.1"; gene_type "lncRNA"; gene_name "Gm15179"; transcript_type "lncRNA"; transcript_name "Gm15179-224"; exon_number 3; exon_id "ENSMUSE00001514240.1"; level 2; mgi_id "MGI:3705125"; tag "TAGENE"; havana_gene "OTTMUSG00000019417.1";
chr1	HAVANA	exon	75344855	75345075	0	-	.	gene_id "ENSMUSG00000085653.10"; transcript_id "ENSMUST00000258866.1"; gene_type "lncRNA"; gene_name "Gm15179"; transcript_type "lncRNA"; transcript_name "Gm15179-223"; exon_number 3; exon_id "ENSMUSE00001514240.1"; level 2; mgi_id "MGI:3705125"; tag "TAGENE"; havana_gene "OTTMUSG00000019417.1";
chr1	HAVANA	exon	75344855	75345075	0	-	.	gene_id "ENSMUSG00000085653.10"; transcript_id "ENSMUST00000258861.1"; gene_type "lncRNA"; gene_name "Gm15179"; transcript_type "lncRNA"; transcript_name "Gm15179-218"; exon_number 4; exon_id "ENSMUSE00001514240.1"; level 2; mgi_id "MGI:3705125"; tag "TAGENE"; havana_gene "OTTMUSG00000019417.1";
chr1	HAVANA	exon	75344855	75345075	0	-	.	gene_id "ENSMUSG00000085653.10"; transcript_id "ENSMUST00000258860.1"; gene_type "lncRNA"; gene_name "Gm15179"; transcript_type "lncRNA"; transcript_name "Gm15179-217"; exon_number 4; exon_id "ENSMUSE00001514240.1"; level 2; mgi_id "MGI:3705125"; tag "TAGENE"; havana_gene "OTTMUSG00000019417.1";
chr1	HAVANA	exon	75344855	75345075	0	-	.	gene_id "ENSMUSG00000085653.10"; transcript_id "ENSMUST00000258859.1"; gene_type "lncRNA"; gene_name "Gm15179"; transcript_type "lncRNA"; transcript_name "Gm15179-216"; exon_number 5; exon_id "ENSMUSE00001514240.1"; level 2; mgi_id "MGI:3705125"; tag "basic"; tag "TAGENE"; havana_gene "OTTMUSG00000019417.1";
chr1	HAVANA	exon	75344855	75345075	0	-	.	gene_id "ENSMUSG00000085653.10"; transcript_id "ENSMUST00000258856.1"; gene_type "lncRNA"; gene_name "Gm15179"; transcript_type "lncRNA"; transcript_name "Gm15179-213"; exon_number 6; exon_id "ENSMUSE00001514240.1"; level 2; mgi_id "MGI:3705125"; tag "basic"; tag "TAGENE"; havana_gene "OTTMUSG00000019417.1";
chr1	HAVANA	exon	75344855	75345075	0	-	.	gene_id "ENSMUSG00000085653.10"; transcript_id "ENSMUST00000258857.1"; gene_type "lncRNA"; gene_name "Gm15179"; transcript_type "lncRNA"; transcript_name "Gm15179-214"; exon_number 3; exon_id "ENSMUSE00001514240.1"; level 2; mgi_id "MGI:3705125"; tag "TAGENE"; havana_gene "OTTMUSG00000019417.1";
chr1	HAVANA	exon	75344855	75345075	0	-	.	gene_id "ENSMUSG00000085653.10"; transcript_id "ENSMUST00000258855.1"; gene_type "lncRNA"; gene_name "Gm15179"; transcript_type "lncRNA"; transcript_name "Gm15179-212"; exon_number 4; exon_id "ENSMUSE00001514240.1"; level 2; mgi_id "MGI:3705125"; tag "TAGENE"; havana_gene "OTTMUSG00000019417.1";
chr1	HAVANA	exon	75344855	75345075	0	-	.	gene_id "ENSMUSG00000085653.10"; transcript_id "ENSMUST00000258852.1"; gene_type "lncRNA"; gene_name "Gm15179"; transcript_type "lncRNA"; transcript_name "Gm15179-209"; exon_number 4; exon_id "ENSMUSE00001514240.1"; level 2; mgi_id "MGI:3705125"; tag "TAGENE"; havana_gene "OTTMUSG00000019417.1";
chr1	HAVANA	exon	75344855	75345075	0	-	.	gene_id "ENSMUSG00000085653.10"; transcript_id "ENSMUST00000258853.1"; gene_type "lncRNA"; gene_name "Gm15179"; transcript_type "lncRNA"; transcript_name "Gm15179-210"; exon_number 4; exon_id "ENSMUSE00001514240.1"; level 2; mgi_id "MGI:3705125"; tag "TAGENE"; havana_gene "OTTMUSG00000019417.1";
chr1	HAVANA	exon	75344855	75345075	0	-	.	gene_id "ENSMUSG00000085653.10"; transcript_id "ENSMUST00000258851.1"; gene_type "lncRNA"; gene_name "Gm15179"; transcript_type "lncRNA"; transcript_name "Gm15179-208"; exon_number 6; exon_id "ENSMUSE00001514240.1"; level 2; mgi_id "MGI:3705125"; tag "TAGENE"; havana_gene "OTTMUSG00000019417.1";
chr1	HAVANA	transcript	75344855	75346219	0	-	.	gene_id "ENSMUSG00000085653.10"; transcript_id "ENSMUST00000258869.1"; gene_type "lncRNA"; gene_name "Gm15179"; transcript_type "lncRNA"; transcript_name "Gm15179-226"; level 2; mgi_id "MGI:3705125"; tag "TAGENE"; havana_gene "OTTMUSG00000019417.1";
chr1	HAVANA	transcript	75344855	75347094	0	-	.	gene_id "ENSMUSG00000085653.10"; transcript_id "ENSMUST00000258868.1"; gene_type "lncRNA"; gene_name "Gm15179"; transcript_type "lncRNA"; transcript_name "Gm15179-225"; level 2; mgi_id "MGI:3705125"; tag "TAGENE"; havana_gene "OTTMUSG00000019417.1";
chr1	HAVANA	transcript	75344855	75347108	0	-	.	gene_id "ENSMUSG00000085653.10"; transcript_id "ENSMUST00000258867.1"; gene_type "lncRNA"; gene_name "Gm15179"; transcript_type "lncRNA"; transcript_name "Gm15179-224"; level 2; mgi_id "MGI:3705125"; tag "TAGENE"; havana_gene "OTTMUSG00000019417.1";
chr1	HAVANA	transcript	75344855	75347168	0	-	.	gene_id "ENSMUSG00000085653.10"; transcript_id "ENSMUST00000258866.1"; gene_type "lncRNA"; gene_name "Gm15179"; transcript_type "lncRNA"; transcript_name "Gm15179-223"; level 2; mgi_id "MGI:3705125"; tag "TAGENE"; havana_gene "OTTMUSG00000019417.1";
chr1	HAVANA	transcript	75344855	75351585	0	-	.	gene_id "ENSMUSG00000085653.10"; transcript_id "ENSMUST00000258861.1"; gene_type "lncRNA"; gene_name "Gm15179"; transcript_type "lncRNA"; transcript_name "Gm15179-218"; level 2; mgi_id "MGI:3705125"; tag "TAGENE"; havana_gene "OTTMUSG00000019417.1";
chr1	HAVANA	transcript	75344855	75351598	0	-	.	gene_id "ENSMUSG00000085653.10"; transcript_id "ENSMUST00000258860.1"; gene_type "lncRNA"; gene_name "Gm15179"; transcript_type "lncRNA"; transcript_name "Gm15179-217"; level 2; mgi_id "MGI:3705125"; tag "TAGENE"; havana_gene "OTTMUSG00000019417.1";
chr1	HAVANA	transcript	75344855	75351647	0	-	.	gene_id "ENSMUSG00000085653.10"; transcript_id "ENSMUST00000258859.1"; gene_type "lncRNA"; gene_name "Gm15179"; transcript_type "lncRNA"; transcript_name "Gm15179-216"; level 2; mgi_id "MGI:3705125"; tag "basic"; tag "TAGENE"; havana_gene "OTTMUSG00000019417.1";
chr1	HAVANA	transcript	75344855	75351650	0	-	.	gene_id "ENSMUSG00000085653.10"; transcript_id "ENSMUST00000258856.1"; gene_type "lncRNA"; gene_name "Gm15179"; transcript_type "lncRNA"; transcript_name "Gm15179-213"; level 2; mgi_id "MGI:3705125"; tag "basic"; tag "TAGENE"; havana_gene "OTTMUSG00000019417.1";
chr1	HAVANA	transcript	75344855	75351650	0	-	.	gene_id "ENSMUSG00000085653.10"; transcript_id "ENSMUST00000258857.1"; gene_type "lncRNA"; gene_name "Gm15179"; transcript_type "lncRNA"; transcript_name "Gm15179-214"; level 2; mgi_id "MGI:3705125"; tag "TAGENE"; havana_gene "OTTMUSG00000019417.1";
chr1	HAVANA	transcript	75344855	75351656	0	-	.	gene_id "ENSMUSG00000085653.10"; transcript_id "ENSMUST00000258855.1"; gene_type "lncRNA"; gene_name "Gm15179"; transcript_type "lncRNA"; transcript_name "Gm15179-212"; level 2; mgi_id "MGI:3705125"; tag "TAGENE"; havana_gene "OTTMUSG00000019417.1";
chr1	HAVANA	transcript	75344855	75351843	0	-	.	gene_id "ENSMUSG00000085653.10"; transcript_id "ENSMUST00000258852.1"; gene_type "lncRNA"; gene_name "Gm15179"; transcript_type "lncRNA"; transcript_name "Gm15179-209"; level 2; mgi_id "MGI:3705125"; tag "TAGENE"; havana_gene "OTTMUSG00000019417.1";
chr1	HAVANA	transcript	75344855	75351843	0	-	.	gene_id "ENSMUSG00000085653.10"; transcript_id "ENSMUST00000258853.1"; gene_type "lncRNA"; gene_name "Gm15179"; transcript_type "lncRNA"; transcript_name "Gm15179-210"; level 2; mgi_id "MGI:3705125"; tag "TAGENE"; havana_gene "OTTMUSG00000019417.1";
chr1	HAVANA	transcript	75344855	75351846	0	-	.	gene_id "ENSMUSG00000085653.10"; transcript_id "ENSMUST00000258851.1"; gene_type "lncRNA"; gene_name "Gm15179"; transcript_type "lncRNA"; transcript_name "Gm15179-208"; level 2; mgi_id "MGI:3705125"; tag "TAGENE"; havana_gene "OTTMUSG00000019417.1";
chr1	HAVANA	exon	75344856	75345075	0	-	.	gene_id "ENSMUSG00000085653.10"; transcript_id "ENSMUST00000258858.1"; gene_type "lncRNA"; gene_name "Gm15179"; transcript_type "lncRNA"; transcript_name "Gm15179-215"; exon_number 2; exon_id "ENSMUSE00001514217.1"; level 2; mgi_id "MGI:3705125"; tag "TAGENE"; havana_gene "OTTMUSG00000019417.1";
chr1	HAVANA	transcript	75344856	75351650	0	-	.	gene_id "ENSMUSG00000085653.10"; transcript_id "ENSMUST00000258858.1"; gene_type "lncRNA"; gene_name "Gm15179"; transcript_type "lncRNA"; transcript_name "Gm15179-215"; level 2; mgi_id "MGI:3705125"; tag "TAGENE"; havana_gene "OTTMUSG00000019417.1";
chr1	sragcm37_mid	exon	75344969	75345075	0.477232859529671	-	.	gene_id "ENSMUSG00000085653.10"; transcript_id "ENSMUSG00000085653.10_tx_1"; exon_id "chr1_75344969_75345075_-"; exonnum "6"; txlen "800";
chr1	sragcm37_mid	exon	75344969	75345075	0.0238359164387864	-	.	gene_id "ENSMUSG00000085653.10"; transcript_id "ENSMUSG00000085653.10_tx_10"; exon_id "chr1_75344969_75345075_-"; exonnum "3"; txlen "518";
chr1	sragcm37_mid	exon	75344969	75345075	0.0219614458303975	-	.	gene_id "ENSMUSG00000085653.10"; transcript_id "ENSMUSG00000085653.10_tx_11"; exon_id "chr1_75344969_75345075_-"; exonnum "4"; txlen "727";
chr1	sragcm37_mid	exon	75344969	75345075	0.0204307855189598	-	.	gene_id "ENSMUSG00000085653.10"; transcript_id "ENSMUSG00000085653.10_tx_12"; exon_id "chr1_75344969_75345075_-"; exonnum "3"; txlen "611";
chr1	sragcm37_mid	exon	75344969	75345075	0.01180532183968	-	.	gene_id "ENSMUSG00000085653.10"; transcript_id "ENSMUSG00000085653.10_tx_18"; exon_id "chr1_75344969_75345075_-"; exonnum "3"; txlen "815";
chr1	sragcm37_mid	exon	75344969	75345075	0.0112372386784009	-	.	gene_id "ENSMUSG00000085653.10"; transcript_id "ENSMUSG00000085653.10_tx_19"; exon_id "chr1_75344969_75345075_-"; exonnum "4"; txlen "741";
chr1	sragcm37_mid	exon	75344969	75345075	0.466251174308981	-	.	gene_id "ENSMUSG00000085653.10"; transcript_id "ENSMUSG00000085653.10_tx_2"; exon_id "chr1_75344969_75345075_-"; exonnum "5"; txlen "670";
chr1	sragcm37_mid	exon	75344969	75345075	0.447249767325753	-	.	gene_id "ENSMUSG00000085653.10"; transcript_id "ENSMUSG00000085653.10_tx_3"; exon_id "chr1_75344969_75345075_-"; exonnum "4"; txlen "554";
chr1	sragcm37_mid	exon	75344969	75345075	0.038101350153093	-	.	gene_id "ENSMUSG00000085653.10"; transcript_id "ENSMUSG00000085653.10_tx_5"; exon_id "chr1_75344969_75345075_-"; exonnum "5"; txlen "857";
chr1	HAVANA	exon	75345473	75345578	0	-	.	gene_id "ENSMUSG00000085653.10"; transcript_id "ENSMUST00000258854.1"; gene_type "lncRNA"; gene_name "Gm15179"; transcript_type "lncRNA"; transcript_name "Gm15179-211"; exon_number 3; exon_id "ENSMUSE00001514225.1"; level 2; mgi_id "MGI:3705125"; tag "TAGENE"; havana_gene "OTTMUSG00000019417.1";
chr1	HAVANA	exon	75345473	75345578	0	-	.	gene_id "ENSMUSG00000085653.10"; transcript_id "ENSMUST00000258865.1"; gene_type "lncRNA"; gene_name "Gm15179"; transcript_type "lncRNA"; transcript_name "Gm15179-222"; exon_number 3; exon_id "ENSMUSE00001514225.1"; level 2; mgi_id "MGI:3705125"; tag "basic"; tag "TAGENE"; havana_gene "OTTMUSG00000019417.1";
chr1	HAVANA	exon	75345473	75345578	0	-	.	gene_id "ENSMUSG00000085653.10"; transcript_id "ENSMUST00000258856.1"; gene_type "lncRNA"; gene_name "Gm15179"; transcript_type "lncRNA"; transcript_name "Gm15179-213"; exon_number 5; exon_id "ENSMUSE00001514225.1"; level 2; mgi_id "MGI:3705125"; tag "basic"; tag "TAGENE"; havana_gene "OTTMUSG00000019417.1";
chr1	HAVANA	exon	75346016	75346219	0	-	.	gene_id "ENSMUSG00000085653.10"; transcript_id "ENSMUST00000258869.1"; gene_type "lncRNA"; gene_name "Gm15179"; transcript_type "lncRNA"; transcript_name "Gm15179-226"; exon_number 1; exon_id "ENSMUSE00001514247.1"; level 2; mgi_id "MGI:3705125"; tag "TAGENE"; havana_gene "OTTMUSG00000019417.1";
chr1	HAVANA	exon	75346368	75346592	0	-	.	gene_id "ENSMUSG00000085653.10"; transcript_id "ENSMUST00000258866.1"; gene_type "lncRNA"; gene_name "Gm15179"; transcript_type "lncRNA"; transcript_name "Gm15179-223"; exon_number 2; exon_id "ENSMUSE00001514249.1"; level 2; mgi_id "MGI:3705125"; tag "TAGENE"; havana_gene "OTTMUSG00000019417.1";
chr1	HAVANA	exon	75346368	75346592	0	-	.	gene_id "ENSMUSG00000085653.10"; transcript_id "ENSMUST00000258860.1"; gene_type "lncRNA"; gene_name "Gm15179"; transcript_type "lncRNA"; transcript_name "Gm15179-217"; exon_number 3; exon_id "ENSMUSE00001514249.1"; level 2; mgi_id "MGI:3705125"; tag "TAGENE"; havana_gene "OTTMUSG00000019417.1";
chr1	HAVANA	exon	75346368	75346592	0	-	.	gene_id "ENSMUSG00000085653.10"; transcript_id "ENSMUST00000258859.1"; gene_type "lncRNA"; gene_name "Gm15179"; transcript_type "lncRNA"; transcript_name "Gm15179-216"; exon_number 4; exon_id "ENSMUSE00001514249.1"; level 2; mgi_id "MGI:3705125"; tag "basic"; tag "TAGENE"; havana_gene "OTTMUSG00000019417.1";
chr1	HAVANA	exon	75346384	75346527	0	-	.	gene_id "ENSMUSG00000085653.10"; transcript_id "ENSMUST00000258848.1"; gene_type "lncRNA"; gene_name "Gm15179"; transcript_type "lncRNA"; transcript_name "Gm15179-205"; exon_number 1; exon_id "ENSMUSE00001514238.1"; level 2; mgi_id "MGI:3705125"; tag "basic"; tag "Ensembl_canonical"; tag "GENCODE_Primary"; tag "TAGENE"; havana_gene "OTTMUSG00000019417.1";
chr1	HAVANA	exon	75346384	75346587	0	-	.	gene_id "ENSMUSG00000085653.10"; transcript_id "ENSMUST00000258867.1"; gene_type "lncRNA"; gene_name "Gm15179"; transcript_type "lncRNA"; transcript_name "Gm15179-224"; exon_number 2; exon_id "ENSMUSE00001514224.1"; level 2; mgi_id "MGI:3705125"; tag "TAGENE"; havana_gene "OTTMUSG00000019417.1";
chr1	HAVANA	exon	75346384	75346587	0	-	.	gene_id "ENSMUSG00000085653.10"; transcript_id "ENSMUST00000258855.1"; gene_type "lncRNA"; gene_name "Gm15179"; transcript_type "lncRNA"; transcript_name "Gm15179-212"; exon_number 3; exon_id "ENSMUSE00001514224.1"; level 2; mgi_id "MGI:3705125"; tag "TAGENE"; havana_gene "OTTMUSG00000019417.1";
chr1	HAVANA	exon	75346384	75346592	0	-	.	gene_id "ENSMUSG00000085653.10"; transcript_id "ENSMUST00000130095.4"; gene_type "lncRNA"; gene_name "Gm15179"; transcript_type "lncRNA"; transcript_name "Gm15179-201"; exon_number 2; exon_id "ENSMUSE00000767849.2"; level 2; transcript_support_level "3"; mgi_id "MGI:3705125"; tag "basic"; tag "TAGENE"; havana_gene "OTTMUSG00000019417.1"; havana_transcript "OTTMUST00000046350.1";
chr1	HAVANA	exon	75346384	75346592	0	-	.	gene_id "ENSMUSG00000085653.10"; transcript_id "ENSMUST00000258854.1"; gene_type "lncRNA"; gene_name "Gm15179"; transcript_type "lncRNA"; transcript_name "Gm15179-211"; exon_number 2; exon_id "ENSMUSE00000767849.2"; level 2; mgi_id "MGI:3705125"; tag "TAGENE"; havana_gene "OTTMUSG00000019417.1";
chr1	HAVANA	exon	75346384	75346592	0	-	.	gene_id "ENSMUSG00000085653.10"; transcript_id "ENSMUST00000152799.9"; gene_type "lncRNA"; gene_name "Gm15179"; transcript_type "lncRNA"; transcript_name "Gm15179-202"; exon_number 3; exon_id "ENSMUSE00000767849.2"; level 2; transcript_support_level "1"; mgi_id "MGI:3705125"; tag "TAGENE"; havana_gene "OTTMUSG00000019417.1"; havana_transcript "OTTMUST00000046349.1";
chr1	HAVANA	exon	75346384	75346592	0	-	.	gene_id "ENSMUSG00000085653.10"; transcript_id "ENSMUST00000245581.2"; gene_type "lncRNA"; gene_name "Gm15179"; transcript_type "lncRNA"; transcript_name "Gm15179-204"; exon_number 4; exon_id "ENSMUSE00000767849.2"; level 2; mgi_id "MGI:3705125"; tag "TAGENE"; havana_gene "OTTMUSG00000019417.1";
chr1	HAVANA	exon	75346384	75346592	0	-	.	gene_id "ENSMUSG00000085653.10"; transcript_id "ENSMUST00000258849.1"; gene_type "lncRNA"; gene_name "Gm15179"; transcript_type "lncRNA"; transcript_name "Gm15179-206"; exon_number 5; exon_id "ENSMUSE00000767849.2"; level 2; mgi_id "MGI:3705125"; tag "basic"; tag "TAGENE"; havana_gene "OTTMUSG00000019417.1";
chr1	HAVANA	exon	75346384	75346592	0	-	.	gene_id "ENSMUSG00000085653.10"; transcript_id "ENSMUST00000245116.2"; gene_type "lncRNA"; gene_name "Gm15179"; transcript_type "lncRNA"; transcript_name "Gm15179-203"; exon_number 2; exon_id "ENSMUSE00000767849.2"; level 2; mgi_id "MGI:3705125"; tag "TAGENE"; havana_gene "OTTMUSG00000019417.1";
chr1	HAVANA	exon	75346384	75346592	0	-	.	gene_id "ENSMUSG00000085653.10"; transcript_id "ENSMUST00000258865.1"; gene_type "lncRNA"; gene_name "Gm15179"; transcript_type "lncRNA"; transcript_name "Gm15179-222"; exon_number 2; exon_id "ENSMUSE00000767849.2"; level 2; mgi_id "MGI:3705125"; tag "basic"; tag "TAGENE"; havana_gene "OTTMUSG00000019417.1";
chr1	HAVANA	exon	75346384	75346592	0	-	.	gene_id "ENSMUSG00000085653.10"; transcript_id "ENSMUST00000258868.1"; gene_type "lncRNA"; gene_name "Gm15179"; transcript_type "lncRNA"; transcript_name "Gm15179-225"; exon_number 2; exon_id "ENSMUSE00000767849.2"; level 2; mgi_id "MGI:3705125"; tag "TAGENE"; havana_gene "OTTMUSG00000019417.1";
chr1	HAVANA	exon	75346384	75346592	0	-	.	gene_id "ENSMUSG00000085653.10"; transcript_id "ENSMUST00000258861.1"; gene_type "lncRNA"; gene_name "Gm15179"; transcript_type "lncRNA"; transcript_name "Gm15179-218"; exon_number 3; exon_id "ENSMUSE00000767849.2"; level 2; mgi_id "MGI:3705125"; tag "TAGENE"; havana_gene "OTTMUSG00000019417.1";
chr1	HAVANA	exon	75346384	75346592	0	-	.	gene_id "ENSMUSG00000085653.10"; transcript_id "ENSMUST00000258856.1"; gene_type "lncRNA"; gene_name "Gm15179"; transcript_type "lncRNA"; transcript_name "Gm15179-213"; exon_number 4; exon_id "ENSMUSE00000767849.2"; level 2; mgi_id "MGI:3705125"; tag "basic"; tag "TAGENE"; havana_gene "OTTMUSG00000019417.1";
chr1	HAVANA	exon	75346384	75346592	0	-	.	gene_id "ENSMUSG00000085653.10"; transcript_id "ENSMUST00000258857.1"; gene_type "lncRNA"; gene_name "Gm15179"; transcript_type "lncRNA"; transcript_name "Gm15179-214"; exon_number 2; exon_id "ENSMUSE00000767849.2"; level 2; mgi_id "MGI:3705125"; tag "TAGENE"; havana_gene "OTTMUSG00000019417.1";
chr1	HAVANA	exon	75346384	75346592	0	-	.	gene_id "ENSMUSG00000085653.10"; transcript_id "ENSMUST00000258853.1"; gene_type "lncRNA"; gene_name "Gm15179"; transcript_type "lncRNA"; transcript_name "Gm15179-210"; exon_number 3; exon_id "ENSMUSE00000767849.2"; level 2; mgi_id "MGI:3705125"; tag "TAGENE"; havana_gene "OTTMUSG00000019417.1";
chr1	HAVANA	exon	75346384	75346592	0	-	.	gene_id "ENSMUSG00000085653.10"; transcript_id "ENSMUST00000258851.1"; gene_type "lncRNA"; gene_name "Gm15179"; transcript_type "lncRNA"; transcript_name "Gm15179-208"; exon_number 5; exon_id "ENSMUSE00000767849.2"; level 2; mgi_id "MGI:3705125"; tag "TAGENE"; havana_gene "OTTMUSG00000019417.1";
chr1	ENSEMBL_gcm37	exon	75346384	75346592	0.477232859529671	-	.	gene_id "ENSMUSG00000085653.10"; transcript_id "ENSMUSG00000085653.10_tx_1"; exon_id "chr1_75346384_75346592_-"; exonnum "5"; txlen "800";
chr1	ENSEMBL_gcm37	exon	75346384	75346592	0.0219614458303975	-	.	gene_id "ENSMUSG00000085653.10"; transcript_id "ENSMUSG00000085653.10_tx_11"; exon_id "chr1_75346384_75346592_-"; exonnum "3"; txlen "727";
chr1	ENSEMBL_gcm37	exon	75346384	75346592	0.0204307855189598	-	.	gene_id "ENSMUSG00000085653.10"; transcript_id "ENSMUSG00000085653.10_tx_12"; exon_id "chr1_75346384_75346592_-"; exonnum "2"; txlen "611";
chr1	ENSEMBL_gcm37	exon	75346384	75346592	0.01180532183968	-	.	gene_id "ENSMUSG00000085653.10"; transcript_id "ENSMUSG00000085653.10_tx_18"; exon_id "chr1_75346384_75346592_-"; exonnum "2"; txlen "815";
chr1	ENSEMBL_gcm37	exon	75346384	75346592	0.0112372386784009	-	.	gene_id "ENSMUSG00000085653.10"; transcript_id "ENSMUSG00000085653.10_tx_19"; exon_id "chr1_75346384_75346592_-"; exonnum "3"; txlen "741";
chr1	ENSEMBL_gcm37	exon	75346384	75346592	0.466251174308981	-	.	gene_id "ENSMUSG00000085653.10"; transcript_id "ENSMUSG00000085653.10_tx_2"; exon_id "chr1_75346384_75346592_-"; exonnum "4"; txlen "670";
chr1	ENSEMBL_gcm37	exon	75346384	75346592	0.447249767325753	-	.	gene_id "ENSMUSG00000085653.10"; transcript_id "ENSMUSG00000085653.10_tx_3"; exon_id "chr1_75346384_75346592_-"; exonnum "3"; txlen "554";
chr1	ENSEMBL_gcm37	exon	75346384	75346592	0.038101350153093	-	.	gene_id "ENSMUSG00000085653.10"; transcript_id "ENSMUSG00000085653.10_tx_5"; exon_id "chr1_75346384_75346592_-"; exonnum "4"; txlen "857";
chr1	HAVANA	exon	75346759	75347094	0	-	.	gene_id "ENSMUSG00000085653.10"; transcript_id "ENSMUST00000258868.1"; gene_type "lncRNA"; gene_name "Gm15179"; transcript_type "lncRNA"; transcript_name "Gm15179-225"; exon_number 1; exon_id "ENSMUSE00001514229.1"; level 2; mgi_id "MGI:3705125"; tag "TAGENE"; havana_gene "OTTMUSG00000019417.1";
chr1	ENSEMBL_gcm37	exon	75346759	75347094	0.01180532183968	-	.	gene_id "ENSMUSG00000085653.10"; transcript_id "ENSMUSG00000085653.10_tx_18"; exon_id "chr1_75346759_75347094_-"; exonnum "1"; txlen "815";
chr1	HAVANA	exon	75346900	75347029	0	-	.	gene_id "ENSMUSG00000085653.10"; transcript_id "ENSMUST00000245581.2"; gene_type "lncRNA"; gene_name "Gm15179"; transcript_type "lncRNA"; transcript_name "Gm15179-204"; exon_number 3; exon_id "ENSMUSE00001486222.1"; level 2; mgi_id "MGI:3705125"; tag "TAGENE"; havana_gene "OTTMUSG00000019417.1";
chr1	HAVANA	exon	75346900	75347029	0	-	.	gene_id "ENSMUSG00000085653.10"; transcript_id "ENSMUST00000258849.1"; gene_type "lncRNA"; gene_name "Gm15179"; transcript_type "lncRNA"; transcript_name "Gm15179-206"; exon_number 4; exon_id "ENSMUSE00001486222.1"; level 2; mgi_id "MGI:3705125"; tag "basic"; tag "TAGENE"; havana_gene "OTTMUSG00000019417.1";
chr1	HAVANA	exon	75346900	75347029	0	-	.	gene_id "ENSMUSG00000085653.10"; transcript_id "ENSMUST00000258859.1"; gene_type "lncRNA"; gene_name "Gm15179"; transcript_type "lncRNA"; transcript_name "Gm15179-216"; exon_number 3; exon_id "ENSMUSE00001486222.1"; level 2; mgi_id "MGI:3705125"; tag "basic"; tag "TAGENE"; havana_gene "OTTMUSG00000019417.1";
chr1	HAVANA	exon	75346900	75347029	0	-	.	gene_id "ENSMUSG00000085653.10"; transcript_id "ENSMUST00000258856.1"; gene_type "lncRNA"; gene_name "Gm15179"; transcript_type "lncRNA"; transcript_name "Gm15179-213"; exon_number 3; exon_id "ENSMUSE00001486222.1"; level 2; mgi_id "MGI:3705125"; tag "basic"; tag "TAGENE"; havana_gene "OTTMUSG00000019417.1";
chr1	HAVANA	exon	75346900	75347029	0	-	.	gene_id "ENSMUSG00000085653.10"; transcript_id "ENSMUST00000258853.1"; gene_type "lncRNA"; gene_name "Gm15179"; transcript_type "lncRNA"; transcript_name "Gm15179-210"; exon_number 2; exon_id "ENSMUSE00001486222.1"; level 2; mgi_id "MGI:3705125"; tag "TAGENE"; havana_gene "OTTMUSG00000019417.1";
chr1	HAVANA	exon	75346900	75347029	0	-	.	gene_id "ENSMUSG00000085653.10"; transcript_id "ENSMUST00000258851.1"; gene_type "lncRNA"; gene_name "Gm15179"; transcript_type "lncRNA"; transcript_name "Gm15179-208"; exon_number 4; exon_id "ENSMUSE00001486222.1"; level 2; mgi_id "MGI:3705125"; tag "TAGENE"; havana_gene "OTTMUSG00000019417.1";
chr1	ENSEMBL_gcm37	exon	75346900	75347029	0.477232859529671	-	.	gene_id "ENSMUSG00000085653.10"; transcript_id "ENSMUSG00000085653.10_tx_1"; exon_id "chr1_75346900_75347029_-"; exonnum "4"; txlen "800";
chr1	ENSEMBL_gcm37	exon	75346900	75347029	0.0112372386784009	-	.	gene_id "ENSMUSG00000085653.10"; transcript_id "ENSMUSG00000085653.10_tx_19"; exon_id "chr1_75346900_75347029_-"; exonnum "2"; txlen "741";
chr1	ENSEMBL_gcm37	exon	75346900	75347029	0.038101350153093	-	.	gene_id "ENSMUSG00000085653.10"; transcript_id "ENSMUSG00000085653.10_tx_5"; exon_id "chr1_75346900_75347029_-"; exonnum "3"; txlen "857";
chr1	HAVANA	exon	75346900	75347108	0	-	.	gene_id "ENSMUSG00000085653.10"; transcript_id "ENSMUST00000258867.1"; gene_type "lncRNA"; gene_name "Gm15179"; transcript_type "lncRNA"; transcript_name "Gm15179-224"; exon_number 1; exon_id "ENSMUSE00001514231.1"; level 2; mgi_id "MGI:3705125"; tag "TAGENE"; havana_gene "OTTMUSG00000019417.1";
chr1	HAVANA	exon	75346900	75347168	0	-	.	gene_id "ENSMUSG00000085653.10"; transcript_id "ENSMUST00000258866.1"; gene_type "lncRNA"; gene_name "Gm15179"; transcript_type "lncRNA"; transcript_name "Gm15179-223"; exon_number 1; exon_id "ENSMUSE00001514241.1"; level 2; mgi_id "MGI:3705125"; tag "TAGENE"; havana_gene "OTTMUSG00000019417.1";
chr1	HAVANA	exon	75346900	75347182	0	-	.	gene_id "ENSMUSG00000085653.10"; transcript_id "ENSMUST00000258865.1"; gene_type "lncRNA"; gene_name "Gm15179"; transcript_type "lncRNA"; transcript_name "Gm15179-222"; exon_number 1; exon_id "ENSMUSE00001514233.1"; level 2; mgi_id "MGI:3705125"; tag "basic"; tag "TAGENE"; havana_gene "OTTMUSG00000019417.1";
chr1	HAVANA	exon	75346900	75347189	0	-	.	gene_id "ENSMUSG00000085653.10"; transcript_id "ENSMUST00000130095.4"; gene_type "lncRNA"; gene_name "Gm15179"; transcript_type "lncRNA"; transcript_name "Gm15179-201"; exon_number 1; exon_id "ENSMUSE00001514250.1"; level 2; transcript_support_level "3"; mgi_id "MGI:3705125"; tag "basic"; tag "TAGENE"; havana_gene "OTTMUSG00000019417.1"; havana_transcript "OTTMUST00000046350.1";
chr1	HAVANA	exon	75348886	75350140	0	-	.	gene_id "ENSMUSG00000085653.10"; transcript_id "ENSMUST00000258864.1"; gene_type "lncRNA"; gene_name "Gm15179"; transcript_type "lncRNA"; transcript_name "Gm15179-221"; exon_number 2; exon_id "ENSMUSE00001514222.1"; level 2; mgi_id "MGI:3705125"; tag "TAGENE"; havana_gene "OTTMUSG00000019417.1";
chr1	HAVANA	transcript	75348886	75351650	0	-	.	gene_id "ENSMUSG00000085653.10"; transcript_id "ENSMUST00000258864.1"; gene_type "lncRNA"; gene_name "Gm15179"; transcript_type "lncRNA"; transcript_name "Gm15179-221"; level 2; mgi_id "MGI:3705125"; tag "TAGENE"; havana_gene "OTTMUSG00000019417.1";
chr1	HAVANA	exon	75350025	75350140	0	-	.	gene_id "ENSMUSG00000085653.10"; transcript_id "ENSMUST00000152799.9"; gene_type "lncRNA"; gene_name "Gm15179"; transcript_type "lncRNA"; transcript_name "Gm15179-202"; exon_number 2; exon_id "ENSMUSE00000811009.2"; level 2; transcript_support_level "1"; mgi_id "MGI:3705125"; tag "TAGENE"; havana_gene "OTTMUSG00000019417.1"; havana_transcript "OTTMUST00000046349.1";
chr1	HAVANA	exon	75350025	75350140	0	-	.	gene_id "ENSMUSG00000085653.10"; transcript_id "ENSMUST00000245581.2"; gene_type "lncRNA"; gene_name "Gm15179"; transcript_type "lncRNA"; transcript_name "Gm15179-204"; exon_number 2; exon_id "ENSMUSE00000811009.2"; level 2; mgi_id "MGI:3705125"; tag "TAGENE"; havana_gene "OTTMUSG00000019417.1";
chr1	HAVANA	exon	75350025	75350140	0	-	.	gene_id "ENSMUSG00000085653.10"; transcript_id "ENSMUST00000258849.1"; gene_type "lncRNA"; gene_name "Gm15179"; transcript_type "lncRNA"; transcript_name "Gm15179-206"; exon_number 3; exon_id "ENSMUSE00000811009.2"; level 2; mgi_id "MGI:3705125"; tag "basic"; tag "TAGENE"; havana_gene "OTTMUSG00000019417.1";
chr1	HAVANA	exon	75350025	75350140	0	-	.	gene_id "ENSMUSG00000085653.10"; transcript_id "ENSMUST00000258850.1"; gene_type "lncRNA"; gene_name "Gm15179"; transcript_type "lncRNA"; transcript_name "Gm15179-207"; exon_number 2; exon_id "ENSMUSE00000811009.2"; level 2; mgi_id "MGI:3705125"; tag "basic"; tag "TAGENE"; havana_gene "OTTMUSG00000019417.1";
chr1	HAVANA	exon	75350025	75350140	0	-	.	gene_id "ENSMUSG00000085653.10"; transcript_id "ENSMUST00000258861.1"; gene_type "lncRNA"; gene_name "Gm15179"; transcript_type "lncRNA"; transcript_name "Gm15179-218"; exon_number 2; exon_id "ENSMUSE00000811009.2"; level 2; mgi_id "MGI:3705125"; tag "TAGENE"; havana_gene "OTTMUSG00000019417.1";
chr1	HAVANA	exon	75350025	75350140	0	-	.	gene_id "ENSMUSG00000085653.10"; transcript_id "ENSMUST00000258860.1"; gene_type "lncRNA"; gene_name "Gm15179"; transcript_type "lncRNA"; transcript_name "Gm15179-217"; exon_number 2; exon_id "ENSMUSE00000811009.2"; level 2; mgi_id "MGI:3705125"; tag "TAGENE"; havana_gene "OTTMUSG00000019417.1";
chr1	HAVANA	exon	75350025	75350140	0	-	.	gene_id "ENSMUSG00000085653.10"; transcript_id "ENSMUST00000258859.1"; gene_type "lncRNA"; gene_name "Gm15179"; transcript_type "lncRNA"; transcript_name "Gm15179-216"; exon_number 2; exon_id "ENSMUSE00000811009.2"; level 2; mgi_id "MGI:3705125"; tag "basic"; tag "TAGENE"; havana_gene "OTTMUSG00000019417.1";
chr1	HAVANA	exon	75350025	75350140	0	-	.	gene_id "ENSMUSG00000085653.10"; transcript_id "ENSMUST00000258856.1"; gene_type "lncRNA"; gene_name "Gm15179"; transcript_type "lncRNA"; transcript_name "Gm15179-213"; exon_number 2; exon_id "ENSMUSE00000811009.2"; level 2; mgi_id "MGI:3705125"; tag "basic"; tag "TAGENE"; havana_gene "OTTMUSG00000019417.1";
chr1	HAVANA	exon	75350025	75350140	0	-	.	gene_id "ENSMUSG00000085653.10"; transcript_id "ENSMUST00000258855.1"; gene_type "lncRNA"; gene_name "Gm15179"; transcript_type "lncRNA"; transcript_name "Gm15179-212"; exon_number 2; exon_id "ENSMUSE00000811009.2"; level 2; mgi_id "MGI:3705125"; tag "TAGENE"; havana_gene "OTTMUSG00000019417.1";
chr1	HAVANA	exon	75350025	75350140	0	-	.	gene_id "ENSMUSG00000085653.10"; transcript_id "ENSMUST00000258852.1"; gene_type "lncRNA"; gene_name "Gm15179"; transcript_type "lncRNA"; transcript_name "Gm15179-209"; exon_number 3; exon_id "ENSMUSE00000811009.2"; level 2; mgi_id "MGI:3705125"; tag "TAGENE"; havana_gene "OTTMUSG00000019417.1";
chr1	HAVANA	exon	75350025	75350140	0	-	.	gene_id "ENSMUSG00000085653.10"; transcript_id "ENSMUST00000258851.1"; gene_type "lncRNA"; gene_name "Gm15179"; transcript_type "lncRNA"; transcript_name "Gm15179-208"; exon_number 3; exon_id "ENSMUSE00000811009.2"; level 2; mgi_id "MGI:3705125"; tag "TAGENE"; havana_gene "OTTMUSG00000019417.1";
chr1	ENSEMBL_gcm37	exon	75350025	75350140	0.477232859529671	-	.	gene_id "ENSMUSG00000085653.10"; transcript_id "ENSMUSG00000085653.10_tx_1"; exon_id "chr1_75350025_75350140_-"; exonnum "3"; txlen "800";
chr1	ENSEMBL_gcm37	exon	75350025	75350140	0.0238359164387864	-	.	gene_id "ENSMUSG00000085653.10"; transcript_id "ENSMUSG00000085653.10_tx_10"; exon_id "chr1_75350025_75350140_-"; exonnum "2"; txlen "518";
chr1	ENSEMBL_gcm37	exon	75350025	75350140	0.0219614458303975	-	.	gene_id "ENSMUSG00000085653.10"; transcript_id "ENSMUSG00000085653.10_tx_11"; exon_id "chr1_75350025_75350140_-"; exonnum "2"; txlen "727";
chr1	ENSEMBL_gcm37	exon	75350025	75350140	0.466251174308981	-	.	gene_id "ENSMUSG00000085653.10"; transcript_id "ENSMUSG00000085653.10_tx_2"; exon_id "chr1_75350025_75350140_-"; exonnum "3"; txlen "670";
chr1	ENSEMBL_gcm37	exon	75350025	75350140	0.038101350153093	-	.	gene_id "ENSMUSG00000085653.10"; transcript_id "ENSMUSG00000085653.10_tx_5"; exon_id "chr1_75350025_75350140_-"; exonnum "2"; txlen "857";
chr1	HAVANA	exon	75351432	75351585	0	-	.	gene_id "ENSMUSG00000085653.10"; transcript_id "ENSMUST00000258861.1"; gene_type "lncRNA"; gene_name "Gm15179"; transcript_type "lncRNA"; transcript_name "Gm15179-218"; exon_number 1; exon_id "ENSMUSE00001514246.1"; level 2; mgi_id "MGI:3705125"; tag "TAGENE"; havana_gene "OTTMUSG00000019417.1";
chr1	HAVANA	exon	75351531	75351598	0	-	.	gene_id "ENSMUSG00000085653.10"; transcript_id "ENSMUST00000258860.1"; gene_type "lncRNA"; gene_name "Gm15179"; transcript_type "lncRNA"; transcript_name "Gm15179-217"; exon_number 1; exon_id "ENSMUSE00001514242.1"; level 2; mgi_id "MGI:3705125"; tag "TAGENE"; havana_gene "OTTMUSG00000019417.1";
chr1	HAVANA	exon	75351531	75351647	0	-	.	gene_id "ENSMUSG00000085653.10"; transcript_id "ENSMUST00000258854.1"; gene_type "lncRNA"; gene_name "Gm15179"; transcript_type "lncRNA"; transcript_name "Gm15179-211"; exon_number 1; exon_id "ENSMUSE00001514228.1"; level 2; mgi_id "MGI:3705125"; tag "TAGENE"; havana_gene "OTTMUSG00000019417.1";
chr1	HAVANA	exon	75351531	75351647	0	-	.	gene_id "ENSMUSG00000085653.10"; transcript_id "ENSMUST00000258859.1"; gene_type "lncRNA"; gene_name "Gm15179"; transcript_type "lncRNA"; transcript_name "Gm15179-216"; exon_number 1; exon_id "ENSMUSE00001514228.1"; level 2; mgi_id "MGI:3705125"; tag "basic"; tag "TAGENE"; havana_gene "OTTMUSG00000019417.1";
chr1	HAVANA	exon	75351531	75351650	0	-	.	gene_id "ENSMUSG00000085653.10"; transcript_id "ENSMUST00000258856.1"; gene_type "lncRNA"; gene_name "Gm15179"; transcript_type "lncRNA"; transcript_name "Gm15179-213"; exon_number 1; exon_id "ENSMUSE00001514236.1"; level 2; mgi_id "MGI:3705125"; tag "basic"; tag "TAGENE"; havana_gene "OTTMUSG00000019417.1";
chr1	HAVANA	exon	75351531	75351650	0	-	.	gene_id "ENSMUSG00000085653.10"; transcript_id "ENSMUST00000258858.1"; gene_type "lncRNA"; gene_name "Gm15179"; transcript_type "lncRNA"; transcript_name "Gm15179-215"; exon_number 1; exon_id "ENSMUSE00001514236.1"; level 2; mgi_id "MGI:3705125"; tag "TAGENE"; havana_gene "OTTMUSG00000019417.1";
chr1	HAVANA	exon	75351531	75351650	0	-	.	gene_id "ENSMUSG00000085653.10"; transcript_id "ENSMUST00000258864.1"; gene_type "lncRNA"; gene_name "Gm15179"; transcript_type "lncRNA"; transcript_name "Gm15179-221"; exon_number 1; exon_id "ENSMUSE00001514236.1"; level 2; mgi_id "MGI:3705125"; tag "TAGENE"; havana_gene "OTTMUSG00000019417.1";
chr1	HAVANA	exon	75351531	75351656	0	-	.	gene_id "ENSMUSG00000085653.10"; transcript_id "ENSMUST00000258855.1"; gene_type "lncRNA"; gene_name "Gm15179"; transcript_type "lncRNA"; transcript_name "Gm15179-212"; exon_number 1; exon_id "ENSMUSE00001514226.1"; level 2; mgi_id "MGI:3705125"; tag "TAGENE"; havana_gene "OTTMUSG00000019417.1";
chr1	HAVANA	exon	75351531	75351662	0	-	.	gene_id "ENSMUSG00000085653.10"; transcript_id "ENSMUST00000258849.1"; gene_type "lncRNA"; gene_name "Gm15179"; transcript_type "lncRNA"; transcript_name "Gm15179-206"; exon_number 2; exon_id "ENSMUSE00001514234.1"; level 2; mgi_id "MGI:3705125"; tag "basic"; tag "TAGENE"; havana_gene "OTTMUSG00000019417.1";
chr1	HAVANA	exon	75351531	75351662	0	-	.	gene_id "ENSMUSG00000085653.10"; transcript_id "ENSMUST00000258852.1"; gene_type "lncRNA"; gene_name "Gm15179"; transcript_type "lncRNA"; transcript_name "Gm15179-209"; exon_number 2; exon_id "ENSMUSE00001514234.1"; level 2; mgi_id "MGI:3705125"; tag "TAGENE"; havana_gene "OTTMUSG00000019417.1";
chr1	HAVANA	exon	75351531	75351662	0	-	.	gene_id "ENSMUSG00000085653.10"; transcript_id "ENSMUST00000258851.1"; gene_type "lncRNA"; gene_name "Gm15179"; transcript_type "lncRNA"; transcript_name "Gm15179-208"; exon_number 2; exon_id "ENSMUSE00001514234.1"; level 2; mgi_id "MGI:3705125"; tag "TAGENE"; havana_gene "OTTMUSG00000019417.1";
chr1	ENSEMBL_gcm37	exon	75351531	75351662	0.477232859529671	-	.	gene_id "ENSMUSG00000085653.10"; transcript_id "ENSMUSG00000085653.10_tx_1"; exon_id "chr1_75351531_75351662_-"; exonnum "2"; txlen "800";
chr1	ENSEMBL_gcm37	exon	75351531	75351662	0.0238359164387864	-	.	gene_id "ENSMUSG00000085653.10"; transcript_id "ENSMUSG00000085653.10_tx_10"; exon_id "chr1_75351531_75351662_-"; exonnum "1"; txlen "518";
chr1	ENSEMBL_gcm37	exon	75351531	75351662	0.0219614458303975	-	.	gene_id "ENSMUSG00000085653.10"; transcript_id "ENSMUSG00000085653.10_tx_11"; exon_id "chr1_75351531_75351662_-"; exonnum "1"; txlen "727";
chr1	ENSEMBL_gcm37	exon	75351531	75351662	0.0204307855189598	-	.	gene_id "ENSMUSG00000085653.10"; transcript_id "ENSMUSG00000085653.10_tx_12"; exon_id "chr1_75351531_75351662_-"; exonnum "1"; txlen "611";
chr1	ENSEMBL_gcm37	exon	75351531	75351662	0.0112372386784009	-	.	gene_id "ENSMUSG00000085653.10"; transcript_id "ENSMUSG00000085653.10_tx_19"; exon_id "chr1_75351531_75351662_-"; exonnum "1"; txlen "741";
chr1	ENSEMBL_gcm37	exon	75351531	75351662	0.466251174308981	-	.	gene_id "ENSMUSG00000085653.10"; transcript_id "ENSMUSG00000085653.10_tx_2"; exon_id "chr1_75351531_75351662_-"; exonnum "2"; txlen "670";
chr1	ENSEMBL_gcm37	exon	75351531	75351662	0.447249767325753	-	.	gene_id "ENSMUSG00000085653.10"; transcript_id "ENSMUSG00000085653.10_tx_3"; exon_id "chr1_75351531_75351662_-"; exonnum "2"; txlen "554";
chr1	ENSEMBL_gcm37	exon	75351531	75351662	0.038101350153093	-	.	gene_id "ENSMUSG00000085653.10"; transcript_id "ENSMUSG00000085653.10_tx_5"; exon_id "chr1_75351531_75351662_-"; exonnum "1"; txlen "857";
chr1	HAVANA	exon	75351531	75351681	0	-	.	gene_id "ENSMUSG00000085653.10"; transcript_id "ENSMUST00000245116.2"; gene_type "lncRNA"; gene_name "Gm15179"; transcript_type "lncRNA"; transcript_name "Gm15179-203"; exon_number 1; exon_id "ENSMUSE00001514230.1"; level 2; mgi_id "MGI:3705125"; tag "TAGENE"; havana_gene "OTTMUSG00000019417.1";
chr1	HAVANA	exon	75351531	75351843	0	-	.	gene_id "ENSMUSG00000085653.10"; transcript_id "ENSMUST00000152799.9"; gene_type "lncRNA"; gene_name "Gm15179"; transcript_type "lncRNA"; transcript_name "Gm15179-202"; exon_number 1; exon_id "ENSMUSE00001514243.1"; level 2; transcript_support_level "1"; mgi_id "MGI:3705125"; tag "TAGENE"; havana_gene "OTTMUSG00000019417.1"; havana_transcript "OTTMUST00000046349.1";
chr1	HAVANA	exon	75351531	75351843	0	-	.	gene_id "ENSMUSG00000085653.10"; transcript_id "ENSMUST00000258853.1"; gene_type "lncRNA"; gene_name "Gm15179"; transcript_type "lncRNA"; transcript_name "Gm15179-210"; exon_number 1; exon_id "ENSMUSE00001514243.1"; level 2; mgi_id "MGI:3705125"; tag "TAGENE"; havana_gene "OTTMUSG00000019417.1";
chr1	HAVANA	exon	75351531	75351845	0	-	.	gene_id "ENSMUSG00000085653.10"; transcript_id "ENSMUST00000245581.2"; gene_type "lncRNA"; gene_name "Gm15179"; transcript_type "lncRNA"; transcript_name "Gm15179-204"; exon_number 1; exon_id "ENSMUSE00001514232.1"; level 2; mgi_id "MGI:3705125"; tag "TAGENE"; havana_gene "OTTMUSG00000019417.1";
chr1	HAVANA	exon	75351531	75351867	0	-	.	gene_id "ENSMUSG00000085653.10"; transcript_id "ENSMUST00000258850.1"; gene_type "lncRNA"; gene_name "Gm15179"; transcript_type "lncRNA"; transcript_name "Gm15179-207"; exon_number 1; exon_id "ENSMUSE00001514218.1"; level 2; mgi_id "MGI:3705125"; tag "basic"; tag "TAGENE"; havana_gene "OTTMUSG00000019417.1";
chr1	HAVANA	exon	75351579	75351650	0	-	.	gene_id "ENSMUSG00000085653.10"; transcript_id "ENSMUST00000258857.1"; gene_type "lncRNA"; gene_name "Gm15179"; transcript_type "lncRNA"; transcript_name "Gm15179-214"; exon_number 1; exon_id "ENSMUSE00001514227.1"; level 2; mgi_id "MGI:3705125"; tag "TAGENE"; havana_gene "OTTMUSG00000019417.1";
chr1	HAVANA	exon	75351756	75351843	0	-	.	gene_id "ENSMUSG00000085653.10"; transcript_id "ENSMUST00000258852.1"; gene_type "lncRNA"; gene_name "Gm15179"; transcript_type "lncRNA"; transcript_name "Gm15179-209"; exon_number 1; exon_id "ENSMUSE00001514220.1"; level 2; mgi_id "MGI:3705125"; tag "TAGENE"; havana_gene "OTTMUSG00000019417.1";
chr1	HAVANA	exon	75351756	75351846	0	-	.	gene_id "ENSMUSG00000085653.10"; transcript_id "ENSMUST00000258851.1"; gene_type "lncRNA"; gene_name "Gm15179"; transcript_type "lncRNA"; transcript_name "Gm15179-208"; exon_number 1; exon_id "ENSMUSE00001514244.1"; level 2; mgi_id "MGI:3705125"; tag "TAGENE"; havana_gene "OTTMUSG00000019417.1";
chr1	HAVANA	exon	75352500	75352605	0	-	.	gene_id "ENSMUSG00000085653.10"; transcript_id "ENSMUST00000258849.1"; gene_type "lncRNA"; gene_name "Gm15179"; transcript_type "lncRNA"; transcript_name "Gm15179-206"; exon_number 1; exon_id "ENSMUSE00001514248.1"; level 2; mgi_id "MGI:3705125"; tag "basic"; tag "TAGENE"; havana_gene "OTTMUSG00000019417.1";
chr1	ENSEMBL_gcm37	exon	75352500	75352605	0.477232859529671	-	.	gene_id "ENSMUSG00000085653.10"; transcript_id "ENSMUSG00000085653.10_tx_1"; exon_id "chr1_75352500_75352605_-"; exonnum "1"; txlen "800";
chr1	ENSEMBL_gcm37	exon	75352500	75352605	0.466251174308981	-	.	gene_id "ENSMUSG00000085653.10"; transcript_id "ENSMUSG00000085653.10_tx_2"; exon_id "chr1_75352500_75352605_-"; exonnum "1"; txlen "670";
chr1	ENSEMBL_gcm37	exon	75352500	75352605	0.447249767325753	-	.	gene_id "ENSMUSG00000085653.10"; transcript_id "ENSMUSG00000085653.10_tx_3"; exon_id "chr1_75352500_75352605_-"; exonnum "1"; txlen "554";
chr1	HAVANA	exon	75368775	75369089	0	-	.	gene_id "ENSMUSG00000086053.2"; transcript_id "ENSMUST00000132100.2"; gene_type "lncRNA"; gene_name "Gm15178"; transcript_type "lncRNA"; transcript_name "Gm15178-201"; exon_number 2; exon_id "ENSMUSE00000827648.2"; level 2; transcript_support_level "5"; mgi_id "MGI:3705132"; tag "basic"; tag "Ensembl_canonical"; tag "GENCODE_Primary"; havana_gene "OTTMUSG00000019415.1"; havana_transcript "OTTMUST00000046345.1";
chr1	HAVANA	gene	75368775	75373007	0	-	.	gene_id "ENSMUSG00000086053.2"; gene_type "lncRNA"; gene_name "Gm15178"; level 2; mgi_id "MGI:3705132"; havana_gene "OTTMUSG00000019415.1";
chr1	HAVANA	transcript	75368775	75373007	0	-	.	gene_id "ENSMUSG00000086053.2"; transcript_id "ENSMUST00000132100.2"; gene_type "lncRNA"; gene_name "Gm15178"; transcript_type "lncRNA"; transcript_name "Gm15178-201"; level 2; transcript_support_level "5"; mgi_id "MGI:3705132"; tag "basic"; tag "Ensembl_canonical"; tag "GENCODE_Primary"; havana_gene "OTTMUSG00000019415.1"; havana_transcript "OTTMUST00000046345.1";
chr1	sragcm37_es	exon	75369164	75370209	0.0213702559458431	-	.	gene_id "ENSMUSG00000086053.2"; transcript_id "ENSMUSG00000086053.2_tx_2"; exon_id "chr1_75369164_75370209_-"; exonnum "2"; txlen "1203";
chr1	HAVANA	exon	75372851	75373007	0	-	.	gene_id "ENSMUSG00000086053.2"; transcript_id "ENSMUST00000132100.2"; gene_type "lncRNA"; gene_name "Gm15178"; transcript_type "lncRNA"; transcript_name "Gm15178-201"; exon_number 1; exon_id "ENSMUSE00000831723.2"; level 2; transcript_support_level "5"; mgi_id "MGI:3705132"; tag "basic"; tag "Ensembl_canonical"; tag "GENCODE_Primary"; havana_gene "OTTMUSG00000019415.1"; havana_transcript "OTTMUST00000046345.1";
chr1	ENSEMBL_gcm37	exon	75372851	75373007	0.0213702559458431	-	.	gene_id "ENSMUSG00000086053.2"; transcript_id "ENSMUSG00000086053.2_tx_2"; exon_id "chr1_75372851_75373007_-"; exonnum "1"; txlen "1203";
chr1	sragcm37_es	exon	75418611	75418948	5.53680632807593	-	.	gene_id "sragcm37_gene_41440"; transcript_id "sragcm37_gene_41440_tx_1"; exon_id "chr1_75418611_75418948_-"; exonnum "3"; txlen "618";
chr1	sragcm37_es	exon	75418611	75418948	0.558195674622496	-	.	gene_id "sragcm37_gene_41440"; transcript_id "sragcm37_gene_41440_tx_2"; exon_id "chr1_75418611_75418948_-"; exonnum "3"; txlen "709";
chr1	sragcm37_es	exon	75418611	75418948	0.424075118330817	-	.	gene_id "sragcm37_gene_41440"; transcript_id "sragcm37_gene_41440_tx_3"; exon_id "chr1_75418611_75418948_-"; exonnum "2"; txlen "529";
chr1	sragcm37_mid	exon	75425001	75425180	5.53680632807593	-	.	gene_id "sragcm37_gene_41440"; transcript_id "sragcm37_gene_41440_tx_1"; exon_id "chr1_75425001_75425180_-"; exonnum "2"; txlen "618";
chr1	sragcm37_mid	exon	75425001	75425180	0.558195674622496	-	.	gene_id "sragcm37_gene_41440"; transcript_id "sragcm37_gene_41440_tx_2"; exon_id "chr1_75425001_75425180_-"; exonnum "2"; txlen "709";
chr1	sragcm37_ss	exon	75426308	75426407	5.53680632807593	-	.	gene_id "sragcm37_gene_41440"; transcript_id "sragcm37_gene_41440_tx_1"; exon_id "chr1_75426308_75426407_-"; exonnum "1"; txlen "618";
chr1	sragcm37_mid	exon	75428253	75428443	0.558195674622496	-	.	gene_id "sragcm37_gene_41440"; transcript_id "sragcm37_gene_41440_tx_2"; exon_id "chr1_75428253_75428443_-"; exonnum "1"; txlen "709";
chr1	sragcm37_mid	exon	75428253	75428443	0.424075118330817	-	.	gene_id "sragcm37_gene_41440"; transcript_id "sragcm37_gene_41440_tx_3"; exon_id "chr1_75428253_75428443_-"; exonnum "1"; txlen "529";
chr1	sragcm37_mid	exon	75432153	75432503	3.30093049158371	-	.	gene_id "ENSMUSG00000122907.1"; transcript_id "ENSMUSG00000122907.1_tx_1"; exon_id "chr1_75432153_75432503_-"; exonnum "4"; txlen "809";
chr1	sragcm37_mid	exon	75432153	75432503	1.29063556248429	-	.	gene_id "ENSMUSG00000122907.1"; transcript_id "ENSMUSG00000122907.1_tx_2"; exon_id "chr1_75432153_75432503_-"; exonnum "4"; txlen "714";
chr1	sragcm37_mid	exon	75432153	75432503	0.0407302215787267	-	.	gene_id "ENSMUSG00000122907.1"; transcript_id "ENSMUSG00000122907.1_tx_3"; exon_id "chr1_75432153_75432503_-"; exonnum "5"; txlen "873";
chr1	HAVANA	exon	75432154	75432503	0	-	.	gene_id "ENSMUSG00000122907.1"; transcript_id "ENSMUST00000255351.1"; gene_type "lncRNA"; gene_name "ENSMUSG00000122907"; transcript_type "lncRNA"; transcript_name "ENSMUST00000255351"; exon_number 4; exon_id "ENSMUSE00001507381.1"; level 2; tag "basic"; tag "Ensembl_canonical"; tag "GENCODE_Primary"; tag "TAGENE";
chr1	HAVANA	gene	75432154	75436157	0	-	.	gene_id "ENSMUSG00000122907.1"; gene_type "lncRNA"; gene_name "ENSMUSG00000122907"; level 2;
chr1	HAVANA	transcript	75432154	75436157	0	-	.	gene_id "ENSMUSG00000122907.1"; transcript_id "ENSMUST00000255351.1"; gene_type "lncRNA"; gene_name "ENSMUSG00000122907"; transcript_type "lncRNA"; transcript_name "ENSMUST00000255351"; level 2; tag "basic"; tag "Ensembl_canonical"; tag "GENCODE_Primary"; tag "TAGENE";
chr1	HAVANA	exon	75433159	75433286	0	-	.	gene_id "ENSMUSG00000122907.1"; transcript_id "ENSMUST00000255351.1"; gene_type "lncRNA"; gene_name "ENSMUSG00000122907"; transcript_type "lncRNA"; transcript_name "ENSMUST00000255351"; exon_number 3; exon_id "ENSMUSE00001507383.1"; level 2; tag "basic"; tag "Ensembl_canonical"; tag "GENCODE_Primary"; tag "TAGENE";
chr1	ENSEMBL_gcm37	exon	75433159	75433286	3.30093049158371	-	.	gene_id "ENSMUSG00000122907.1"; transcript_id "ENSMUSG00000122907.1_tx_1"; exon_id "chr1_75433159_75433286_-"; exonnum "3"; txlen "809";
chr1	ENSEMBL_gcm37	exon	75433159	75433286	1.29063556248429	-	.	gene_id "ENSMUSG00000122907.1"; transcript_id "ENSMUSG00000122907.1_tx_2"; exon_id "chr1_75433159_75433286_-"; exonnum "3"; txlen "714";
chr1	ENSEMBL_gcm37	exon	75433159	75433286	0.0407302215787267	-	.	gene_id "ENSMUSG00000122907.1"; transcript_id "ENSMUSG00000122907.1_tx_3"; exon_id "chr1_75433159_75433286_-"; exonnum "4"; txlen "873";
chr1	HAVANA	exon	75433475	75433608	0	-	.	gene_id "ENSMUSG00000122907.1"; transcript_id "ENSMUST00000255351.1"; gene_type "lncRNA"; gene_name "ENSMUSG00000122907"; transcript_type "lncRNA"; transcript_name "ENSMUST00000255351"; exon_number 2; exon_id "ENSMUSE00001507382.1"; level 2; tag "basic"; tag "Ensembl_canonical"; tag "GENCODE_Primary"; tag "TAGENE";
chr1	ENSEMBL_gcm37	exon	75433475	75433608	3.30093049158371	-	.	gene_id "ENSMUSG00000122907.1"; transcript_id "ENSMUSG00000122907.1_tx_1"; exon_id "chr1_75433475_75433608_-"; exonnum "2"; txlen "809";
chr1	ENSEMBL_gcm37	exon	75433475	75433608	1.29063556248429	-	.	gene_id "ENSMUSG00000122907.1"; transcript_id "ENSMUSG00000122907.1_tx_2"; exon_id "chr1_75433475_75433608_-"; exonnum "2"; txlen "714";
chr1	ENSEMBL_gcm37	exon	75433475	75433608	0.0407302215787267	-	.	gene_id "ENSMUSG00000122907.1"; transcript_id "ENSMUSG00000122907.1_tx_3"; exon_id "chr1_75433475_75433608_-"; exonnum "3"; txlen "873";
chr1	sragcm37_mid	exon	75433953	75434016	0.0407302215787267	-	.	gene_id "ENSMUSG00000122907.1"; transcript_id "ENSMUSG00000122907.1_tx_3"; exon_id "chr1_75433953_75434016_-"; exonnum "2"; txlen "873";
chr1	sragcm37_ss	exon	75435781	75435881	1.29063556248429	-	.	gene_id "ENSMUSG00000122907.1"; transcript_id "ENSMUSG00000122907.1_tx_2"; exon_id "chr1_75435781_75435881_-"; exonnum "1"; txlen "714";
chr1	HAVANA	exon	75435962	75436157	0	-	.	gene_id "ENSMUSG00000122907.1"; transcript_id "ENSMUST00000255351.1"; gene_type "lncRNA"; gene_name "ENSMUSG00000122907"; transcript_type "lncRNA"; transcript_name "ENSMUST00000255351"; exon_number 1; exon_id "ENSMUSE00001507380.1"; level 2; tag "basic"; tag "Ensembl_canonical"; tag "GENCODE_Primary"; tag "TAGENE";
chr1	ENSEMBL_gcm37	exon	75435962	75436157	3.30093049158371	-	.	gene_id "ENSMUSG00000122907.1"; transcript_id "ENSMUSG00000122907.1_tx_1"; exon_id "chr1_75435962_75436157_-"; exonnum "1"; txlen "809";
chr1	ENSEMBL_gcm37	exon	75435962	75436157	0.0407302215787267	-	.	gene_id "ENSMUSG00000122907.1"; transcript_id "ENSMUSG00000122907.1_tx_3"; exon_id "chr1_75435962_75436157_-"; exonnum "1"; txlen "873";
chr1	HAVANA	gene	75445214	75447405	0	-	.	gene_id "ENSMUSG00000102605.2"; gene_type "TEC"; gene_name "Gm37264"; level 2; mgi_id "MGI:5610492"; havana_gene "OTTMUSG00000048822.1";
chr1	HAVANA	transcript	75445214	75447405	0	-	.	gene_id "ENSMUSG00000102605.2"; transcript_id "ENSMUST00000194916.2"; gene_type "TEC"; gene_name "Gm37264"; transcript_type "TEC"; transcript_name "Gm37264-201"; level 2; transcript_support_level "NA"; mgi_id "MGI:5610492"; tag "basic"; tag "Ensembl_canonical"; tag "GENCODE_Primary"; havana_gene "OTTMUSG00000048822.1"; havana_transcript "OTTMUST00000124901.1";
chr1	HAVANA	exon	75445214	75447405	0	-	.	gene_id "ENSMUSG00000102605.2"; transcript_id "ENSMUST00000194916.2"; gene_type "TEC"; gene_name "Gm37264"; transcript_type "TEC"; transcript_name "Gm37264-201"; exon_number 1; exon_id "ENSMUSE00001336479.2"; level 2; transcript_support_level "NA"; mgi_id "MGI:5610492"; tag "basic"; tag "Ensembl_canonical"; tag "GENCODE_Primary"; havana_gene "OTTMUSG00000048822.1"; havana_transcript "OTTMUST00000124901.1";
chr1	HAVANA	UTR	75451213	75451616	0	-	.	gene_id "ENSMUSG00000032997.17"; transcript_id "ENSMUST00000079205.14"; gene_type "protein_coding"; gene_name "Chpf"; transcript_type "protein_coding"; transcript_name "Chpf-201"; exon_number 4; exon_id "ENSMUSE00000753235.2"; level 2; protein_id "ENSMUSP00000078199.8"; transcript_support_level "1"; mgi_id "MGI:106576"; tag "basic"; tag "Ensembl_canonical"; tag "GENCODE_Primary"; tag "appris_principal_1"; tag "CCDS"; ccdsid "CCDS15074.1"; havana_gene "OTTMUSG00000019412.1"; havana_transcript "OTTMUST00000046316.1";
chr1	HAVANA	exon	75451213	75452870	0	-	.	gene_id "ENSMUSG00000032997.17"; transcript_id "ENSMUST00000079205.14"; gene_type "protein_coding"; gene_name "Chpf"; transcript_type "protein_coding"; transcript_name "Chpf-201"; exon_number 4; exon_id "ENSMUSE00000753235.2"; level 2; protein_id "ENSMUSP00000078199.8"; transcript_support_level "1"; mgi_id "MGI:106576"; tag "basic"; tag "Ensembl_canonical"; tag "GENCODE_Primary"; tag "appris_principal_1"; tag "CCDS"; ccdsid "CCDS15074.1"; havana_gene "OTTMUSG00000019412.1"; havana_transcript "OTTMUST00000046316.1";
chr1	HAVANA	transcript	75451213	75455915	0	-	.	gene_id "ENSMUSG00000032997.17"; transcript_id "ENSMUST00000079205.14"; gene_type "protein_coding"; gene_name "Chpf"; transcript_type "protein_coding"; transcript_name "Chpf-201"; level 2; protein_id "ENSMUSP00000078199.8"; transcript_support_level "1"; mgi_id "MGI:106576"; tag "basic"; tag "Ensembl_canonical"; tag "GENCODE_Primary"; tag "appris_principal_1"; tag "CCDS"; ccdsid "CCDS15074.1"; havana_gene "OTTMUSG00000019412.1"; havana_transcript "OTTMUST00000046316.1";
chr1	HAVANA	gene	75451213	75455951	0	-	.	gene_id "ENSMUSG00000032997.17"; gene_type "protein_coding"; gene_name "Chpf"; level 2; mgi_id "MGI:106576"; havana_gene "OTTMUSG00000019412.1";
chr1	HAVANA	UTR	75451219	75451616	0	-	.	gene_id "ENSMUSG00000032997.17"; transcript_id "ENSMUST00000094818.4"; gene_type "protein_coding"; gene_name "Chpf"; transcript_type "protein_coding"; transcript_name "Chpf-202"; exon_number 5; exon_id "ENSMUSE00000806249.2"; level 2; protein_id "ENSMUSP00000092412.3"; transcript_support_level "1"; mgi_id "MGI:106576"; tag "NMD_exception"; tag "basic"; tag "CCDS"; ccdsid "CCDS15075.1"; havana_gene "OTTMUSG00000019412.1"; havana_transcript "OTTMUST00000046315.1";
chr1	HAVANA	exon	75451219	75452870	0	-	.	gene_id "ENSMUSG00000032997.17"; transcript_id "ENSMUST00000094818.4"; gene_type "protein_coding"; gene_name "Chpf"; transcript_type "protein_coding"; transcript_name "Chpf-202"; exon_number 5; exon_id "ENSMUSE00000806249.2"; level 2; protein_id "ENSMUSP00000092412.3"; transcript_support_level "1"; mgi_id "MGI:106576"; tag "NMD_exception"; tag "basic"; tag "CCDS"; ccdsid "CCDS15075.1"; havana_gene "OTTMUSG00000019412.1"; havana_transcript "OTTMUST00000046315.1";
chr1	HAVANA	transcript	75451219	75455951	0	-	.	gene_id "ENSMUSG00000032997.17"; transcript_id "ENSMUST00000094818.4"; gene_type "protein_coding"; gene_name "Chpf"; transcript_type "protein_coding"; transcript_name "Chpf-202"; level 2; protein_id "ENSMUSP00000092412.3"; transcript_support_level "1"; mgi_id "MGI:106576"; tag "NMD_exception"; tag "basic"; tag "CCDS"; ccdsid "CCDS15075.1"; havana_gene "OTTMUSG00000019412.1"; havana_transcript "OTTMUST00000046315.1";
chr1	HAVANA	exon	75451220	75452870	0	-	.	gene_id "ENSMUSG00000032997.17"; transcript_id "ENSMUST00000143496.8"; gene_type "protein_coding"; gene_name "Chpf"; transcript_type "retained_intron"; transcript_name "Chpf-205"; exon_number 3; exon_id "ENSMUSE00001259893.2"; level 2; transcript_support_level "1"; mgi_id "MGI:106576"; havana_gene "OTTMUSG00000019412.1"; havana_transcript "OTTMUST00000046318.1";
chr1	HAVANA	exon	75451220	75452870	0	-	.	gene_id "ENSMUSG00000032997.17"; transcript_id "ENSMUST00000138683.2"; gene_type "protein_coding"; gene_name "Chpf"; transcript_type "nonsense_mediated_decay"; transcript_name "Chpf-204"; exon_number 4; exon_id "ENSMUSE00001259893.2"; level 2; protein_id "ENSMUSP00000117253.2"; transcript_support_level "1"; mgi_id "MGI:106576"; havana_gene "OTTMUSG00000019412.1"; havana_transcript "OTTMUST00000046317.1";
chr1	HAVANA	UTR	75451220	75452870	0	-	.	gene_id "ENSMUSG00000032997.17"; transcript_id "ENSMUST00000138683.2"; gene_type "protein_coding"; gene_name "Chpf"; transcript_type "nonsense_mediated_decay"; transcript_name "Chpf-204"; exon_number 4; exon_id "ENSMUSE00001259893.2"; level 2; protein_id "ENSMUSP00000117253.2"; transcript_support_level "1"; mgi_id "MGI:106576"; havana_gene "OTTMUSG00000019412.1"; havana_transcript "OTTMUST00000046317.1";
chr1	HAVANA	transcript	75451220	75455390	0	-	.	gene_id "ENSMUSG00000032997.17"; transcript_id "ENSMUST00000143496.8"; gene_type "protein_coding"; gene_name "Chpf"; transcript_type "retained_intron"; transcript_name "Chpf-205"; level 2; transcript_support_level "1"; mgi_id "MGI:106576"; havana_gene "OTTMUSG00000019412.1"; havana_transcript "OTTMUST00000046318.1";
chr1	HAVANA	transcript	75451220	75455763	0	-	.	gene_id "ENSMUSG00000032997.17"; transcript_id "ENSMUST00000138683.2"; gene_type "protein_coding"; gene_name "Chpf"; transcript_type "nonsense_mediated_decay"; transcript_name "Chpf-204"; level 2; protein_id "ENSMUSP00000117253.2"; transcript_support_level "1"; mgi_id "MGI:106576"; havana_gene "OTTMUSG00000019412.1"; havana_transcript "OTTMUST00000046317.1";
chr1	HAVANA	stop_codon	75451614	75451616	0	-	0	gene_id "ENSMUSG00000032997.17"; transcript_id "ENSMUST00000079205.14"; gene_type "protein_coding"; gene_name "Chpf"; transcript_type "protein_coding"; transcript_name "Chpf-201"; exon_number 4; exon_id "ENSMUSE00000753235.2"; level 2; protein_id "ENSMUSP00000078199.8"; transcript_support_level "1"; mgi_id "MGI:106576"; tag "basic"; tag "Ensembl_canonical"; tag "GENCODE_Primary"; tag "appris_principal_1"; tag "CCDS"; ccdsid "CCDS15074.1"; havana_gene "OTTMUSG00000019412.1"; havana_transcript "OTTMUST00000046316.1";
chr1	HAVANA	stop_codon	75451614	75451616	0	-	0	gene_id "ENSMUSG00000032997.17"; transcript_id "ENSMUST00000094818.4"; gene_type "protein_coding"; gene_name "Chpf"; transcript_type "protein_coding"; transcript_name "Chpf-202"; exon_number 5; exon_id "ENSMUSE00000806249.2"; level 2; protein_id "ENSMUSP00000092412.3"; transcript_support_level "1"; mgi_id "MGI:106576"; tag "NMD_exception"; tag "basic"; tag "CCDS"; ccdsid "CCDS15075.1"; havana_gene "OTTMUSG00000019412.1"; havana_transcript "OTTMUST00000046315.1";
chr1	HAVANA	CDS	75451617	75452870	0	-	0	gene_id "ENSMUSG00000032997.17"; transcript_id "ENSMUST00000079205.14"; gene_type "protein_coding"; gene_name "Chpf"; transcript_type "protein_coding"; transcript_name "Chpf-201"; exon_number 4; exon_id "ENSMUSE00000753235.2"; level 2; protein_id "ENSMUSP00000078199.8"; transcript_support_level "1"; mgi_id "MGI:106576"; tag "basic"; tag "Ensembl_canonical"; tag "GENCODE_Primary"; tag "appris_principal_1"; tag "CCDS"; ccdsid "CCDS15074.1"; havana_gene "OTTMUSG00000019412.1"; havana_transcript "OTTMUST00000046316.1";
chr1	HAVANA	CDS	75451617	75452870	0	-	0	gene_id "ENSMUSG00000032997.17"; transcript_id "ENSMUST00000094818.4"; gene_type "protein_coding"; gene_name "Chpf"; transcript_type "protein_coding"; transcript_name "Chpf-202"; exon_number 5; exon_id "ENSMUSE00000806249.2"; level 2; protein_id "ENSMUSP00000092412.3"; transcript_support_level "1"; mgi_id "MGI:106576"; tag "NMD_exception"; tag "basic"; tag "CCDS"; ccdsid "CCDS15075.1"; havana_gene "OTTMUSG00000019412.1"; havana_transcript "OTTMUST00000046315.1";
chr1	HAVANA	exon	75453204	75453383	0	-	.	gene_id "ENSMUSG00000032997.17"; transcript_id "ENSMUST00000079205.14"; gene_type "protein_coding"; gene_name "Chpf"; transcript_type "protein_coding"; transcript_name "Chpf-201"; exon_number 3; exon_id "ENSMUSE00001282484.2"; level 2; protein_id "ENSMUSP00000078199.8"; transcript_support_level "1"; mgi_id "MGI:106576"; tag "basic"; tag "Ensembl_canonical"; tag "GENCODE_Primary"; tag "appris_principal_1"; tag "CCDS"; ccdsid "CCDS15074.1"; havana_gene "OTTMUSG00000019412.1"; havana_transcript "OTTMUST00000046316.1";
chr1	HAVANA	CDS	75453204	75453383	0	-	0	gene_id "ENSMUSG00000032997.17"; transcript_id "ENSMUST00000079205.14"; gene_type "protein_coding"; gene_name "Chpf"; transcript_type "protein_coding"; transcript_name "Chpf-201"; exon_number 3; exon_id "ENSMUSE00001282484.2"; level 2; protein_id "ENSMUSP00000078199.8"; transcript_support_level "1"; mgi_id "MGI:106576"; tag "basic"; tag "Ensembl_canonical"; tag "GENCODE_Primary"; tag "appris_principal_1"; tag "CCDS"; ccdsid "CCDS15074.1"; havana_gene "OTTMUSG00000019412.1"; havana_transcript "OTTMUST00000046316.1";
chr1	HAVANA	exon	75453204	75453383	0	-	.	gene_id "ENSMUSG00000032997.17"; transcript_id "ENSMUST00000094818.4"; gene_type "protein_coding"; gene_name "Chpf"; transcript_type "protein_coding"; transcript_name "Chpf-202"; exon_number 4; exon_id "ENSMUSE00001282484.2"; level 2; protein_id "ENSMUSP00000092412.3"; transcript_support_level "1"; mgi_id "MGI:106576"; tag "NMD_exception"; tag "basic"; tag "CCDS"; ccdsid "CCDS15075.1"; havana_gene "OTTMUSG00000019412.1"; havana_transcript "OTTMUST00000046315.1";
chr1	HAVANA	CDS	75453204	75453383	0	-	0	gene_id "ENSMUSG00000032997.17"; transcript_id "ENSMUST00000094818.4"; gene_type "protein_coding"; gene_name "Chpf"; transcript_type "protein_coding"; transcript_name "Chpf-202"; exon_number 4; exon_id "ENSMUSE00001282484.2"; level 2; protein_id "ENSMUSP00000092412.3"; transcript_support_level "1"; mgi_id "MGI:106576"; tag "NMD_exception"; tag "basic"; tag "CCDS"; ccdsid "CCDS15075.1"; havana_gene "OTTMUSG00000019412.1"; havana_transcript "OTTMUST00000046315.1";
chr1	HAVANA	exon	75453204	75453383	0	-	.	gene_id "ENSMUSG00000032997.17"; transcript_id "ENSMUST00000143496.8"; gene_type "protein_coding"; gene_name "Chpf"; transcript_type "retained_intron"; transcript_name "Chpf-205"; exon_number 2; exon_id "ENSMUSE00001243186.2"; level 2; transcript_support_level "1"; mgi_id "MGI:106576"; havana_gene "OTTMUSG00000019412.1"; havana_transcript "OTTMUST00000046318.1";
chr1	HAVANA	exon	75453204	75453383	0	-	.	gene_id "ENSMUSG00000032997.17"; transcript_id "ENSMUST00000138683.2"; gene_type "protein_coding"; gene_name "Chpf"; transcript_type "nonsense_mediated_decay"; transcript_name "Chpf-204"; exon_number 3; exon_id "ENSMUSE00001243186.2"; level 2; protein_id "ENSMUSP00000117253.2"; transcript_support_level "1"; mgi_id "MGI:106576"; havana_gene "OTTMUSG00000019412.1"; havana_transcript "OTTMUST00000046317.1";
chr1	HAVANA	UTR	75453204	75453383	0	-	.	gene_id "ENSMUSG00000032997.17"; transcript_id "ENSMUST00000138683.2"; gene_type "protein_coding"; gene_name "Chpf"; transcript_type "nonsense_mediated_decay"; transcript_name "Chpf-204"; exon_number 3; exon_id "ENSMUSE00001243186.2"; level 2; protein_id "ENSMUSP00000117253.2"; transcript_support_level "1"; mgi_id "MGI:106576"; havana_gene "OTTMUSG00000019412.1"; havana_transcript "OTTMUST00000046317.1";
chr1	HAVANA	UTR	75453889	75454180	0	-	.	gene_id "ENSMUSG00000032997.17"; transcript_id "ENSMUST00000138683.2"; gene_type "protein_coding"; gene_name "Chpf"; transcript_type "nonsense_mediated_decay"; transcript_name "Chpf-204"; exon_number 2; exon_id "ENSMUSE00000817496.2"; level 2; protein_id "ENSMUSP00000117253.2"; transcript_support_level "1"; mgi_id "MGI:106576"; havana_gene "OTTMUSG00000019412.1"; havana_transcript "OTTMUST00000046317.1";
chr1	HAVANA	exon	75453889	75454184	0	-	.	gene_id "ENSMUSG00000032997.17"; transcript_id "ENSMUST00000138683.2"; gene_type "protein_coding"; gene_name "Chpf"; transcript_type "nonsense_mediated_decay"; transcript_name "Chpf-204"; exon_number 2; exon_id "ENSMUSE00000817496.2"; level 2; protein_id "ENSMUSP00000117253.2"; transcript_support_level "1"; mgi_id "MGI:106576"; havana_gene "OTTMUSG00000019412.1"; havana_transcript "OTTMUST00000046317.1";
chr1	HAVANA	CDS	75453889	75454290	0	-	0	gene_id "ENSMUSG00000032997.17"; transcript_id "ENSMUST00000094818.4"; gene_type "protein_coding"; gene_name "Chpf"; transcript_type "protein_coding"; transcript_name "Chpf-202"; exon_number 3; exon_id "ENSMUSE00001244937.2"; level 2; protein_id "ENSMUSP00000092412.3"; transcript_support_level "1"; mgi_id "MGI:106576"; tag "NMD_exception"; tag "basic"; tag "CCDS"; ccdsid "CCDS15075.1"; havana_gene "OTTMUSG00000019412.1"; havana_transcript "OTTMUST00000046315.1";
chr1	HAVANA	exon	75453889	75454462	0	-	.	gene_id "ENSMUSG00000032997.17"; transcript_id "ENSMUST00000079205.14"; gene_type "protein_coding"; gene_name "Chpf"; transcript_type "protein_coding"; transcript_name "Chpf-201"; exon_number 2; exon_id "ENSMUSE00001299353.2"; level 2; protein_id "ENSMUSP00000078199.8"; transcript_support_level "1"; mgi_id "MGI:106576"; tag "basic"; tag "Ensembl_canonical"; tag "GENCODE_Primary"; tag "appris_principal_1"; tag "CCDS"; ccdsid "CCDS15074.1"; havana_gene "OTTMUSG00000019412.1"; havana_transcript "OTTMUST00000046316.1";
chr1	HAVANA	CDS	75453889	75454462	0	-	1	gene_id "ENSMUSG00000032997.17"; transcript_id "ENSMUST00000079205.14"; gene_type "protein_coding"; gene_name "Chpf"; transcript_type "protein_coding"; transcript_name "Chpf-201"; exon_number 2; exon_id "ENSMUSE00001299353.2"; level 2; protein_id "ENSMUSP00000078199.8"; transcript_support_level "1"; mgi_id "MGI:106576"; tag "basic"; tag "Ensembl_canonical"; tag "GENCODE_Primary"; tag "appris_principal_1"; tag "CCDS"; ccdsid "CCDS15074.1"; havana_gene "OTTMUSG00000019412.1"; havana_transcript "OTTMUST00000046316.1";
chr1	HAVANA	exon	75453889	75454462	0	-	.	gene_id "ENSMUSG00000032997.17"; transcript_id "ENSMUST00000094818.4"; gene_type "protein_coding"; gene_name "Chpf"; transcript_type "protein_coding"; transcript_name "Chpf-202"; exon_number 3; exon_id "ENSMUSE00001244937.2"; level 2; protein_id "ENSMUSP00000092412.3"; transcript_support_level "1"; mgi_id "MGI:106576"; tag "NMD_exception"; tag "basic"; tag "CCDS"; ccdsid "CCDS15075.1"; havana_gene "OTTMUSG00000019412.1"; havana_transcript "OTTMUST00000046315.1";
chr1	HAVANA	exon	75453889	75455390	0	-	.	gene_id "ENSMUSG00000032997.17"; transcript_id "ENSMUST00000143496.8"; gene_type "protein_coding"; gene_name "Chpf"; transcript_type "retained_intron"; transcript_name "Chpf-205"; exon_number 1; exon_id "ENSMUSE00000823092.2"; level 2; transcript_support_level "1"; mgi_id "MGI:106576"; havana_gene "OTTMUSG00000019412.1"; havana_transcript "OTTMUST00000046318.1";
chr1	HAVANA	exon	75454154	75454184	0	-	.	gene_id "ENSMUSG00000032997.17"; transcript_id "ENSMUST00000124042.2"; gene_type "protein_coding"; gene_name "Chpf"; transcript_type "nonsense_mediated_decay"; transcript_name "Chpf-203"; exon_number 3; exon_id "ENSMUSE00000753023.2"; level 2; protein_id "ENSMUSP00000122057.2"; transcript_support_level "5"; mgi_id "MGI:106576"; havana_gene "OTTMUSG00000019412.1"; havana_transcript "OTTMUST00000046319.1";
chr1	HAVANA	UTR	75454154	75454184	0	-	.	gene_id "ENSMUSG00000032997.17"; transcript_id "ENSMUST00000124042.2"; gene_type "protein_coding"; gene_name "Chpf"; transcript_type "nonsense_mediated_decay"; transcript_name "Chpf-203"; exon_number 3; exon_id "ENSMUSE00000753023.2"; level 2; protein_id "ENSMUSP00000122057.2"; transcript_support_level "5"; mgi_id "MGI:106576"; havana_gene "OTTMUSG00000019412.1"; havana_transcript "OTTMUST00000046319.1";
chr1	HAVANA	transcript	75454154	75455758	0	-	.	gene_id "ENSMUSG00000032997.17"; transcript_id "ENSMUST00000124042.2"; gene_type "protein_coding"; gene_name "Chpf"; transcript_type "nonsense_mediated_decay"; transcript_name "Chpf-203"; level 2; protein_id "ENSMUSP00000122057.2"; transcript_support_level "5"; mgi_id "MGI:106576"; havana_gene "OTTMUSG00000019412.1"; havana_transcript "OTTMUST00000046319.1";
chr1	HAVANA	stop_codon	75454178	75454180	0	-	0	gene_id "ENSMUSG00000032997.17"; transcript_id "ENSMUST00000138683.2"; gene_type "protein_coding"; gene_name "Chpf"; transcript_type "nonsense_mediated_decay"; transcript_name "Chpf-204"; exon_number 2; exon_id "ENSMUSE00000817496.2"; level 2; protein_id "ENSMUSP00000117253.2"; transcript_support_level "1"; mgi_id "MGI:106576"; havana_gene "OTTMUSG00000019412.1"; havana_transcript "OTTMUST00000046317.1";
chr1	HAVANA	CDS	75454181	75454184	0	-	1	gene_id "ENSMUSG00000032997.17"; transcript_id "ENSMUST00000138683.2"; gene_type "protein_coding"; gene_name "Chpf"; transcript_type "nonsense_mediated_decay"; transcript_name "Chpf-204"; exon_number 2; exon_id "ENSMUSE00000817496.2"; level 2; protein_id "ENSMUSP00000117253.2"; transcript_support_level "1"; mgi_id "MGI:106576"; havana_gene "OTTMUSG00000019412.1"; havana_transcript "OTTMUST00000046317.1";
chr1	HAVANA	start_codon	75454288	75454290	0	-	0	gene_id "ENSMUSG00000032997.17"; transcript_id "ENSMUST00000094818.4"; gene_type "protein_coding"; gene_name "Chpf"; transcript_type "protein_coding"; transcript_name "Chpf-202"; exon_number 3; exon_id "ENSMUSE00001244937.2"; level 2; protein_id "ENSMUSP00000092412.3"; transcript_support_level "1"; mgi_id "MGI:106576"; tag "NMD_exception"; tag "basic"; tag "CCDS"; ccdsid "CCDS15075.1"; havana_gene "OTTMUSG00000019412.1"; havana_transcript "OTTMUST00000046315.1";
chr1	HAVANA	UTR	75454291	75454462	0	-	.	gene_id "ENSMUSG00000032997.17"; transcript_id "ENSMUST00000094818.4"; gene_type "protein_coding"; gene_name "Chpf"; transcript_type "protein_coding"; transcript_name "Chpf-202"; exon_number 3; exon_id "ENSMUSE00001244937.2"; level 2; protein_id "ENSMUSP00000092412.3"; transcript_support_level "1"; mgi_id "MGI:106576"; tag "NMD_exception"; tag "basic"; tag "CCDS"; ccdsid "CCDS15075.1"; havana_gene "OTTMUSG00000019412.1"; havana_transcript "OTTMUST00000046315.1";
chr1	HAVANA	UTR	75454914	75455031	0	-	.	gene_id "ENSMUSG00000032997.17"; transcript_id "ENSMUST00000124042.2"; gene_type "protein_coding"; gene_name "Chpf"; transcript_type "nonsense_mediated_decay"; transcript_name "Chpf-203"; exon_number 2; exon_id "ENSMUSE00001296857.2"; level 2; protein_id "ENSMUSP00000122057.2"; transcript_support_level "5"; mgi_id "MGI:106576"; havana_gene "OTTMUSG00000019412.1"; havana_transcript "OTTMUST00000046319.1";
chr1	HAVANA	exon	75454914	75455056	0	-	.	gene_id "ENSMUSG00000032997.17"; transcript_id "ENSMUST00000094818.4"; gene_type "protein_coding"; gene_name "Chpf"; transcript_type "protein_coding"; transcript_name "Chpf-202"; exon_number 2; exon_id "ENSMUSE00001222489.2"; level 2; protein_id "ENSMUSP00000092412.3"; transcript_support_level "1"; mgi_id "MGI:106576"; tag "NMD_exception"; tag "basic"; tag "CCDS"; ccdsid "CCDS15075.1"; havana_gene "OTTMUSG00000019412.1"; havana_transcript "OTTMUST00000046315.1";
chr1	HAVANA	UTR	75454914	75455056	0	-	.	gene_id "ENSMUSG00000032997.17"; transcript_id "ENSMUST00000094818.4"; gene_type "protein_coding"; gene_name "Chpf"; transcript_type "protein_coding"; transcript_name "Chpf-202"; exon_number 2; exon_id "ENSMUSE00001222489.2"; level 2; protein_id "ENSMUSP00000092412.3"; transcript_support_level "1"; mgi_id "MGI:106576"; tag "NMD_exception"; tag "basic"; tag "CCDS"; ccdsid "CCDS15075.1"; havana_gene "OTTMUSG00000019412.1"; havana_transcript "OTTMUST00000046315.1";
chr1	HAVANA	exon	75454914	75455056	0	-	.	gene_id "ENSMUSG00000032997.17"; transcript_id "ENSMUST00000124042.2"; gene_type "protein_coding"; gene_name "Chpf"; transcript_type "nonsense_mediated_decay"; transcript_name "Chpf-203"; exon_number 2; exon_id "ENSMUSE00001296857.2"; level 2; protein_id "ENSMUSP00000122057.2"; transcript_support_level "5"; mgi_id "MGI:106576"; havana_gene "OTTMUSG00000019412.1"; havana_transcript "OTTMUST00000046319.1";
chr1	HAVANA	stop_codon	75455029	75455031	0	-	0	gene_id "ENSMUSG00000032997.17"; transcript_id "ENSMUST00000124042.2"; gene_type "protein_coding"; gene_name "Chpf"; transcript_type "nonsense_mediated_decay"; transcript_name "Chpf-203"; exon_number 2; exon_id "ENSMUSE00001296857.2"; level 2; protein_id "ENSMUSP00000122057.2"; transcript_support_level "5"; mgi_id "MGI:106576"; havana_gene "OTTMUSG00000019412.1"; havana_transcript "OTTMUST00000046319.1";
chr1	HAVANA	CDS	75455032	75455056	0	-	1	gene_id "ENSMUSG00000032997.17"; transcript_id "ENSMUST00000124042.2"; gene_type "protein_coding"; gene_name "Chpf"; transcript_type "nonsense_mediated_decay"; transcript_name "Chpf-203"; exon_number 2; exon_id "ENSMUSE00001296857.2"; level 2; protein_id "ENSMUSP00000122057.2"; transcript_support_level "5"; mgi_id "MGI:106576"; havana_gene "OTTMUSG00000019412.1"; havana_transcript "OTTMUST00000046319.1";
chr1	HAVANA	CDS	75455436	75455749	0	-	0	gene_id "ENSMUSG00000032997.17"; transcript_id "ENSMUST00000079205.14"; gene_type "protein_coding"; gene_name "Chpf"; transcript_type "protein_coding"; transcript_name "Chpf-201"; exon_number 1; exon_id "ENSMUSE00000753387.2"; level 2; protein_id "ENSMUSP00000078199.8"; transcript_support_level "1"; mgi_id "MGI:106576"; tag "basic"; tag "Ensembl_canonical"; tag "GENCODE_Primary"; tag "appris_principal_1"; tag "CCDS"; ccdsid "CCDS15074.1"; havana_gene "OTTMUSG00000019412.1"; havana_transcript "OTTMUST00000046316.1";
chr1	HAVANA	CDS	75455436	75455749	0	-	0	gene_id "ENSMUSG00000032997.17"; transcript_id "ENSMUST00000138683.2"; gene_type "protein_coding"; gene_name "Chpf"; transcript_type "nonsense_mediated_decay"; transcript_name "Chpf-204"; exon_number 1; exon_id "ENSMUSE00000833177.2"; level 2; protein_id "ENSMUSP00000117253.2"; transcript_support_level "1"; mgi_id "MGI:106576"; havana_gene "OTTMUSG00000019412.1"; havana_transcript "OTTMUST00000046317.1";
chr1	HAVANA	CDS	75455436	75455749	0	-	0	gene_id "ENSMUSG00000032997.17"; transcript_id "ENSMUST00000124042.2"; gene_type "protein_coding"; gene_name "Chpf"; transcript_type "nonsense_mediated_decay"; transcript_name "Chpf-203"; exon_number 1; exon_id "ENSMUSE00000747502.2"; level 2; protein_id "ENSMUSP00000122057.2"; transcript_support_level "5"; mgi_id "MGI:106576"; havana_gene "OTTMUSG00000019412.1"; havana_transcript "OTTMUST00000046319.1";
chr1	HAVANA	exon	75455436	75455758	0	-	.	gene_id "ENSMUSG00000032997.17"; transcript_id "ENSMUST00000124042.2"; gene_type "protein_coding"; gene_name "Chpf"; transcript_type "nonsense_mediated_decay"; transcript_name "Chpf-203"; exon_number 1; exon_id "ENSMUSE00000747502.2"; level 2; protein_id "ENSMUSP00000122057.2"; transcript_support_level "5"; mgi_id "MGI:106576"; havana_gene "OTTMUSG00000019412.1"; havana_transcript "OTTMUST00000046319.1";
chr1	HAVANA	exon	75455436	75455763	0	-	.	gene_id "ENSMUSG00000032997.17"; transcript_id "ENSMUST00000138683.2"; gene_type "protein_coding"; gene_name "Chpf"; transcript_type "nonsense_mediated_decay"; transcript_name "Chpf-204"; exon_number 1; exon_id "ENSMUSE00000833177.2"; level 2; protein_id "ENSMUSP00000117253.2"; transcript_support_level "1"; mgi_id "MGI:106576"; havana_gene "OTTMUSG00000019412.1"; havana_transcript "OTTMUST00000046317.1";
chr1	HAVANA	exon	75455436	75455915	0	-	.	gene_id "ENSMUSG00000032997.17"; transcript_id "ENSMUST00000079205.14"; gene_type "protein_coding"; gene_name "Chpf"; transcript_type "protein_coding"; transcript_name "Chpf-201"; exon_number 1; exon_id "ENSMUSE00000753387.2"; level 2; protein_id "ENSMUSP00000078199.8"; transcript_support_level "1"; mgi_id "MGI:106576"; tag "basic"; tag "Ensembl_canonical"; tag "GENCODE_Primary"; tag "appris_principal_1"; tag "CCDS"; ccdsid "CCDS15074.1"; havana_gene "OTTMUSG00000019412.1"; havana_transcript "OTTMUST00000046316.1";
chr1	HAVANA	exon	75455436	75455951	0	-	.	gene_id "ENSMUSG00000032997.17"; transcript_id "ENSMUST00000094818.4"; gene_type "protein_coding"; gene_name "Chpf"; transcript_type "protein_coding"; transcript_name "Chpf-202"; exon_number 1; exon_id "ENSMUSE00000907627.2"; level 2; protein_id "ENSMUSP00000092412.3"; transcript_support_level "1"; mgi_id "MGI:106576"; tag "NMD_exception"; tag "basic"; tag "CCDS"; ccdsid "CCDS15075.1"; havana_gene "OTTMUSG00000019412.1"; havana_transcript "OTTMUST00000046315.1";
chr1	HAVANA	UTR	75455436	75455951	0	-	.	gene_id "ENSMUSG00000032997.17"; transcript_id "ENSMUST00000094818.4"; gene_type "protein_coding"; gene_name "Chpf"; transcript_type "protein_coding"; transcript_name "Chpf-202"; exon_number 1; exon_id "ENSMUSE00000907627.2"; level 2; protein_id "ENSMUSP00000092412.3"; transcript_support_level "1"; mgi_id "MGI:106576"; tag "NMD_exception"; tag "basic"; tag "CCDS"; ccdsid "CCDS15075.1"; havana_gene "OTTMUSG00000019412.1"; havana_transcript "OTTMUST00000046315.1";
chr1	HAVANA	start_codon	75455747	75455749	0	-	0	gene_id "ENSMUSG00000032997.17"; transcript_id "ENSMUST00000079205.14"; gene_type "protein_coding"; gene_name "Chpf"; transcript_type "protein_coding"; transcript_name "Chpf-201"; exon_number 1; exon_id "ENSMUSE00000753387.2"; level 2; protein_id "ENSMUSP00000078199.8"; transcript_support_level "1"; mgi_id "MGI:106576"; tag "basic"; tag "Ensembl_canonical"; tag "GENCODE_Primary"; tag "appris_principal_1"; tag "CCDS"; ccdsid "CCDS15074.1"; havana_gene "OTTMUSG00000019412.1"; havana_transcript "OTTMUST00000046316.1";
chr1	HAVANA	start_codon	75455747	75455749	0	-	0	gene_id "ENSMUSG00000032997.17"; transcript_id "ENSMUST00000138683.2"; gene_type "protein_coding"; gene_name "Chpf"; transcript_type "nonsense_mediated_decay"; transcript_name "Chpf-204"; exon_number 1; exon_id "ENSMUSE00000833177.2"; level 2; protein_id "ENSMUSP00000117253.2"; transcript_support_level "1"; mgi_id "MGI:106576"; havana_gene "OTTMUSG00000019412.1"; havana_transcript "OTTMUST00000046317.1";
chr1	HAVANA	start_codon	75455747	75455749	0	-	0	gene_id "ENSMUSG00000032997.17"; transcript_id "ENSMUST00000124042.2"; gene_type "protein_coding"; gene_name "Chpf"; transcript_type "nonsense_mediated_decay"; transcript_name "Chpf-203"; exon_number 1; exon_id "ENSMUSE00000747502.2"; level 2; protein_id "ENSMUSP00000122057.2"; transcript_support_level "5"; mgi_id "MGI:106576"; havana_gene "OTTMUSG00000019412.1"; havana_transcript "OTTMUST00000046319.1";
chr1	HAVANA	UTR	75455750	75455758	0	-	.	gene_id "ENSMUSG00000032997.17"; transcript_id "ENSMUST00000124042.2"; gene_type "protein_coding"; gene_name "Chpf"; transcript_type "nonsense_mediated_decay"; transcript_name "Chpf-203"; exon_number 1; exon_id "ENSMUSE00000747502.2"; level 2; protein_id "ENSMUSP00000122057.2"; transcript_support_level "5"; mgi_id "MGI:106576"; havana_gene "OTTMUSG00000019412.1"; havana_transcript "OTTMUST00000046319.1";
chr1	HAVANA	UTR	75455750	75455763	0	-	.	gene_id "ENSMUSG00000032997.17"; transcript_id "ENSMUST00000138683.2"; gene_type "protein_coding"; gene_name "Chpf"; transcript_type "nonsense_mediated_decay"; transcript_name "Chpf-204"; exon_number 1; exon_id "ENSMUSE00000833177.2"; level 2; protein_id "ENSMUSP00000117253.2"; transcript_support_level "1"; mgi_id "MGI:106576"; havana_gene "OTTMUSG00000019412.1"; havana_transcript "OTTMUST00000046317.1";
chr1	HAVANA	UTR	75455750	75455915	0	-	.	gene_id "ENSMUSG00000032997.17"; transcript_id "ENSMUST00000079205.14"; gene_type "protein_coding"; gene_name "Chpf"; transcript_type "protein_coding"; transcript_name "Chpf-201"; exon_number 1; exon_id "ENSMUSE00000753387.2"; level 2; protein_id "ENSMUSP00000078199.8"; transcript_support_level "1"; mgi_id "MGI:106576"; tag "basic"; tag "Ensembl_canonical"; tag "GENCODE_Primary"; tag "appris_principal_1"; tag "CCDS"; ccdsid "CCDS15074.1"; havana_gene "OTTMUSG00000019412.1"; havana_transcript "OTTMUST00000046316.1";
chr1	HAVANA	exon	75455954	75456015	0	-	.	gene_id "ENSMUSG00000026211.19"; transcript_id "ENSMUST00000156499.3"; gene_type "protein_coding"; gene_name "Obsl1"; transcript_type "retained_intron"; transcript_name "Obsl1-212"; exon_number 2; exon_id "ENSMUSE00000748907.2"; level 2; transcript_support_level "3"; mgi_id "MGI:2138628"; havana_gene "OTTMUSG00000016912.1"; havana_transcript "OTTMUST00000046323.1";
chr1	HAVANA	transcript	75455954	75463877	0	-	.	gene_id "ENSMUSG00000026211.19"; transcript_id "ENSMUST00000156499.3"; gene_type "protein_coding"; gene_name "Obsl1"; transcript_type "retained_intron"; transcript_name "Obsl1-212"; level 2; transcript_support_level "3"; mgi_id "MGI:2138628"; havana_gene "OTTMUSG00000016912.1"; havana_transcript "OTTMUST00000046323.1";
chr1	HAVANA	gene	75455954	75483096	0	-	.	gene_id "ENSMUSG00000026211.19"; gene_type "protein_coding"; gene_name "Obsl1"; level 2; mgi_id "MGI:2138628"; havana_gene "OTTMUSG00000016912.1";
chr1	HAVANA	UTR	75462469	75462598	0	-	.	gene_id "ENSMUSG00000026211.19"; transcript_id "ENSMUST00000113567.10"; gene_type "protein_coding"; gene_name "Obsl1"; transcript_type "protein_coding"; transcript_name "Obsl1-202"; exon_number 20; exon_id "ENSMUSE00000696158.3"; level 2; protein_id "ENSMUSP00000109197.4"; transcript_support_level "1"; mgi_id "MGI:2138628"; tag "basic"; tag "Ensembl_canonical"; tag "GENCODE_Primary"; tag "appris_principal_1"; tag "CCDS"; ccdsid "CCDS15077.2"; havana_gene "OTTMUSG00000016912.1"; havana_transcript "OTTMUST00000041038.1";
chr1	HAVANA	exon	75462469	75462603	0	-	.	gene_id "ENSMUSG00000026211.19"; transcript_id "ENSMUST00000113567.10"; gene_type "protein_coding"; gene_name "Obsl1"; transcript_type "protein_coding"; transcript_name "Obsl1-202"; exon_number 20; exon_id "ENSMUSE00000696158.3"; level 2; protein_id "ENSMUSP00000109197.4"; transcript_support_level "1"; mgi_id "MGI:2138628"; tag "basic"; tag "Ensembl_canonical"; tag "GENCODE_Primary"; tag "appris_principal_1"; tag "CCDS"; ccdsid "CCDS15077.2"; havana_gene "OTTMUSG00000016912.1"; havana_transcript "OTTMUST00000041038.1";
chr1	HAVANA	transcript	75462469	75483005	0	-	.	gene_id "ENSMUSG00000026211.19"; transcript_id "ENSMUST00000113567.10"; gene_type "protein_coding"; gene_name "Obsl1"; transcript_type "protein_coding"; transcript_name "Obsl1-202"; level 2; protein_id "ENSMUSP00000109197.4"; transcript_support_level "1"; mgi_id "MGI:2138628"; tag "basic"; tag "Ensembl_canonical"; tag "GENCODE_Primary"; tag "appris_principal_1"; tag "CCDS"; ccdsid "CCDS15077.2"; havana_gene "OTTMUSG00000016912.1"; havana_transcript "OTTMUST00000041038.1";
chr1	HAVANA	stop_codon	75462596	75462598	0	-	0	gene_id "ENSMUSG00000026211.19"; transcript_id "ENSMUST00000113567.10"; gene_type "protein_coding"; gene_name "Obsl1"; transcript_type "protein_coding"; transcript_name "Obsl1-202"; exon_number 20; exon_id "ENSMUSE00000696158.3"; level 2; protein_id "ENSMUSP00000109197.4"; transcript_support_level "1"; mgi_id "MGI:2138628"; tag "basic"; tag "Ensembl_canonical"; tag "GENCODE_Primary"; tag "appris_principal_1"; tag "CCDS"; ccdsid "CCDS15077.2"; havana_gene "OTTMUSG00000016912.1"; havana_transcript "OTTMUST00000041038.1";
chr1	HAVANA	CDS	75462599	75462603	0	-	2	gene_id "ENSMUSG00000026211.19"; transcript_id "ENSMUST00000113567.10"; gene_type "protein_coding"; gene_name "Obsl1"; transcript_type "protein_coding"; transcript_name "Obsl1-202"; exon_number 20; exon_id "ENSMUSE00000696158.3"; level 2; protein_id "ENSMUSP00000109197.4"; transcript_support_level "1"; mgi_id "MGI:2138628"; tag "basic"; tag "Ensembl_canonical"; tag "GENCODE_Primary"; tag "appris_principal_1"; tag "CCDS"; ccdsid "CCDS15077.2"; havana_gene "OTTMUSG00000016912.1"; havana_transcript "OTTMUST00000041038.1";
chr1	HAVANA	exon	75463284	75463553	0	-	.	gene_id "ENSMUSG00000026211.19"; transcript_id "ENSMUST00000113567.10"; gene_type "protein_coding"; gene_name "Obsl1"; transcript_type "protein_coding"; transcript_name "Obsl1-202"; exon_number 19; exon_id "ENSMUSE00000438784.7"; level 2; protein_id "ENSMUSP00000109197.4"; transcript_support_level "1"; mgi_id "MGI:2138628"; tag "basic"; tag "Ensembl_canonical"; tag "GENCODE_Primary"; tag "appris_principal_1"; tag "CCDS"; ccdsid "CCDS15077.2"; havana_gene "OTTMUSG00000016912.1"; havana_transcript "OTTMUST00000041038.1";
chr1	HAVANA	CDS	75463284	75463553	0	-	2	gene_id "ENSMUSG00000026211.19"; transcript_id "ENSMUST00000113567.10"; gene_type "protein_coding"; gene_name "Obsl1"; transcript_type "protein_coding"; transcript_name "Obsl1-202"; exon_number 19; exon_id "ENSMUSE00000438784.7"; level 2; protein_id "ENSMUSP00000109197.4"; transcript_support_level "1"; mgi_id "MGI:2138628"; tag "basic"; tag "Ensembl_canonical"; tag "GENCODE_Primary"; tag "appris_principal_1"; tag "CCDS"; ccdsid "CCDS15077.2"; havana_gene "OTTMUSG00000016912.1"; havana_transcript "OTTMUST00000041038.1";
chr1	HAVANA	exon	75463284	75463877	0	-	.	gene_id "ENSMUSG00000026211.19"; transcript_id "ENSMUST00000156499.3"; gene_type "protein_coding"; gene_name "Obsl1"; transcript_type "retained_intron"; transcript_name "Obsl1-212"; exon_number 1; exon_id "ENSMUSE00000759818.3"; level 2; transcript_support_level "3"; mgi_id "MGI:2138628"; havana_gene "OTTMUSG00000016912.1"; havana_transcript "OTTMUST00000046323.1";
chr1	HAVANA	exon	75463495	75463971	0	-	.	gene_id "ENSMUSG00000026211.19"; transcript_id "ENSMUST00000154636.2"; gene_type "protein_coding"; gene_name "Obsl1"; transcript_type "retained_intron"; transcript_name "Obsl1-210"; exon_number 2; exon_id "ENSMUSE00000764756.2"; level 2; transcript_support_level "3"; mgi_id "MGI:2138628"; havana_gene "OTTMUSG00000016912.1"; havana_transcript "OTTMUST00000046332.1";
chr1	HAVANA	transcript	75463495	75464446	0	-	.	gene_id "ENSMUSG00000026211.19"; transcript_id "ENSMUST00000154636.2"; gene_type "protein_coding"; gene_name "Obsl1"; transcript_type "retained_intron"; transcript_name "Obsl1-210"; level 2; transcript_support_level "3"; mgi_id "MGI:2138628"; havana_gene "OTTMUSG00000016912.1"; havana_transcript "OTTMUST00000046332.1";
chr1	HAVANA	exon	75463867	75463971	0	-	.	gene_id "ENSMUSG00000026211.19"; transcript_id "ENSMUST00000113567.10"; gene_type "protein_coding"; gene_name "Obsl1"; transcript_type "protein_coding"; transcript_name "Obsl1-202"; exon_number 18; exon_id "ENSMUSE00001238678.2"; level 2; protein_id "ENSMUSP00000109197.4"; transcript_support_level "1"; mgi_id "MGI:2138628"; tag "basic"; tag "Ensembl_canonical"; tag "GENCODE_Primary"; tag "appris_principal_1"; tag "CCDS"; ccdsid "CCDS15077.2"; havana_gene "OTTMUSG00000016912.1"; havana_transcript "OTTMUST00000041038.1";
chr1	HAVANA	CDS	75463867	75463971	0	-	2	gene_id "ENSMUSG00000026211.19"; transcript_id "ENSMUST00000113567.10"; gene_type "protein_coding"; gene_name "Obsl1"; transcript_type "protein_coding"; transcript_name "Obsl1-202"; exon_number 18; exon_id "ENSMUSE00001238678.2"; level 2; protein_id "ENSMUSP00000109197.4"; transcript_support_level "1"; mgi_id "MGI:2138628"; tag "basic"; tag "Ensembl_canonical"; tag "GENCODE_Primary"; tag "appris_principal_1"; tag "CCDS"; ccdsid "CCDS15077.2"; havana_gene "OTTMUSG00000016912.1"; havana_transcript "OTTMUST00000041038.1";
chr1	HAVANA	exon	75463867	75463971	0	-	.	gene_id "ENSMUSG00000026211.19"; transcript_id "ENSMUST00000156705.2"; gene_type "protein_coding"; gene_name "Obsl1"; transcript_type "retained_intron"; transcript_name "Obsl1-213"; exon_number 3; exon_id "ENSMUSE00001279941.2"; level 2; transcript_support_level "3"; mgi_id "MGI:2138628"; havana_gene "OTTMUSG00000016912.1"; havana_transcript "OTTMUST00000085049.1";
chr1	HAVANA	transcript	75463867	75464722	0	-	.	gene_id "ENSMUSG00000026211.19"; transcript_id "ENSMUST00000156705.2"; gene_type "protein_coding"; gene_name "Obsl1"; transcript_type "retained_intron"; transcript_name "Obsl1-213"; level 2; transcript_support_level "3"; mgi_id "MGI:2138628"; havana_gene "OTTMUSG00000016912.1"; havana_transcript "OTTMUST00000085049.1";
chr1	HAVANA	exon	75464273	75464434	0	-	.	gene_id "ENSMUSG00000026211.19"; transcript_id "ENSMUST00000113567.10"; gene_type "protein_coding"; gene_name "Obsl1"; transcript_type "protein_coding"; transcript_name "Obsl1-202"; exon_number 17; exon_id "ENSMUSE00001205384.2"; level 2; protein_id "ENSMUSP00000109197.4"; transcript_support_level "1"; mgi_id "MGI:2138628"; tag "basic"; tag "Ensembl_canonical"; tag "GENCODE_Primary"; tag "appris_principal_1"; tag "CCDS"; ccdsid "CCDS15077.2"; havana_gene "OTTMUSG00000016912.1"; havana_transcript "OTTMUST00000041038.1";
chr1	HAVANA	CDS	75464273	75464434	0	-	2	gene_id "ENSMUSG00000026211.19"; transcript_id "ENSMUST00000113567.10"; gene_type "protein_coding"; gene_name "Obsl1"; transcript_type "protein_coding"; transcript_name "Obsl1-202"; exon_number 17; exon_id "ENSMUSE00001205384.2"; level 2; protein_id "ENSMUSP00000109197.4"; transcript_support_level "1"; mgi_id "MGI:2138628"; tag "basic"; tag "Ensembl_canonical"; tag "GENCODE_Primary"; tag "appris_principal_1"; tag "CCDS"; ccdsid "CCDS15077.2"; havana_gene "OTTMUSG00000016912.1"; havana_transcript "OTTMUST00000041038.1";
chr1	HAVANA	exon	75464273	75464434	0	-	.	gene_id "ENSMUSG00000026211.19"; transcript_id "ENSMUST00000156705.2"; gene_type "protein_coding"; gene_name "Obsl1"; transcript_type "retained_intron"; transcript_name "Obsl1-213"; exon_number 2; exon_id "ENSMUSE00001220314.2"; level 2; transcript_support_level "3"; mgi_id "MGI:2138628"; havana_gene "OTTMUSG00000016912.1"; havana_transcript "OTTMUST00000085049.1";
chr1	HAVANA	exon	75464273	75464446	0	-	.	gene_id "ENSMUSG00000026211.19"; transcript_id "ENSMUST00000154636.2"; gene_type "protein_coding"; gene_name "Obsl1"; transcript_type "retained_intron"; transcript_name "Obsl1-210"; exon_number 1; exon_id "ENSMUSE00000788107.2"; level 2; transcript_support_level "3"; mgi_id "MGI:2138628"; havana_gene "OTTMUSG00000016912.1"; havana_transcript "OTTMUST00000046332.1";
chr1	HAVANA	exon	75464550	75464706	0	-	.	gene_id "ENSMUSG00000026211.19"; transcript_id "ENSMUST00000113567.10"; gene_type "protein_coding"; gene_name "Obsl1"; transcript_type "protein_coding"; transcript_name "Obsl1-202"; exon_number 16; exon_id "ENSMUSE00000696161.2"; level 2; protein_id "ENSMUSP00000109197.4"; transcript_support_level "1"; mgi_id "MGI:2138628"; tag "basic"; tag "Ensembl_canonical"; tag "GENCODE_Primary"; tag "appris_principal_1"; tag "CCDS"; ccdsid "CCDS15077.2"; havana_gene "OTTMUSG00000016912.1"; havana_transcript "OTTMUST00000041038.1";
chr1	HAVANA	CDS	75464550	75464706	0	-	0	gene_id "ENSMUSG00000026211.19"; transcript_id "ENSMUST00000113567.10"; gene_type "protein_coding"; gene_name "Obsl1"; transcript_type "protein_coding"; transcript_name "Obsl1-202"; exon_number 16; exon_id "ENSMUSE00000696161.2"; level 2; protein_id "ENSMUSP00000109197.4"; transcript_support_level "1"; mgi_id "MGI:2138628"; tag "basic"; tag "Ensembl_canonical"; tag "GENCODE_Primary"; tag "appris_principal_1"; tag "CCDS"; ccdsid "CCDS15077.2"; havana_gene "OTTMUSG00000016912.1"; havana_transcript "OTTMUST00000041038.1";
chr1	HAVANA	exon	75464550	75464722	0	-	.	gene_id "ENSMUSG00000026211.19"; transcript_id "ENSMUST00000156705.2"; gene_type "protein_coding"; gene_name "Obsl1"; transcript_type "retained_intron"; transcript_name "Obsl1-213"; exon_number 1; exon_id "ENSMUSE00000821877.2"; level 2; transcript_support_level "3"; mgi_id "MGI:2138628"; havana_gene "OTTMUSG00000016912.1"; havana_transcript "OTTMUST00000085049.1";
chr1	HAVANA	exon	75465233	75465345	0	-	.	gene_id "ENSMUSG00000026211.19"; transcript_id "ENSMUST00000113567.10"; gene_type "protein_coding"; gene_name "Obsl1"; transcript_type "protein_coding"; transcript_name "Obsl1-202"; exon_number 15; exon_id "ENSMUSE00000696162.2"; level 2; protein_id "ENSMUSP00000109197.4"; transcript_support_level "1"; mgi_id "MGI:2138628"; tag "basic"; tag "Ensembl_canonical"; tag "GENCODE_Primary"; tag "appris_principal_1"; tag "CCDS"; ccdsid "CCDS15077.2"; havana_gene "OTTMUSG00000016912.1"; havana_transcript "OTTMUST00000041038.1";
chr1	HAVANA	CDS	75465233	75465345	0	-	2	gene_id "ENSMUSG00000026211.19"; transcript_id "ENSMUST00000113567.10"; gene_type "protein_coding"; gene_name "Obsl1"; transcript_type "protein_coding"; transcript_name "Obsl1-202"; exon_number 15; exon_id "ENSMUSE00000696162.2"; level 2; protein_id "ENSMUSP00000109197.4"; transcript_support_level "1"; mgi_id "MGI:2138628"; tag "basic"; tag "Ensembl_canonical"; tag "GENCODE_Primary"; tag "appris_principal_1"; tag "CCDS"; ccdsid "CCDS15077.2"; havana_gene "OTTMUSG00000016912.1"; havana_transcript "OTTMUST00000041038.1";
chr1	HAVANA	exon	75466127	75466393	0	-	.	gene_id "ENSMUSG00000026211.19"; transcript_id "ENSMUST00000113567.10"; gene_type "protein_coding"; gene_name "Obsl1"; transcript_type "protein_coding"; transcript_name "Obsl1-202"; exon_number 14; exon_id "ENSMUSE00000696163.2"; level 2; protein_id "ENSMUSP00000109197.4"; transcript_support_level "1"; mgi_id "MGI:2138628"; tag "basic"; tag "Ensembl_canonical"; tag "GENCODE_Primary"; tag "appris_principal_1"; tag "CCDS"; ccdsid "CCDS15077.2"; havana_gene "OTTMUSG00000016912.1"; havana_transcript "OTTMUST00000041038.1";
chr1	HAVANA	CDS	75466127	75466393	0	-	2	gene_id "ENSMUSG00000026211.19"; transcript_id "ENSMUST00000113567.10"; gene_type "protein_coding"; gene_name "Obsl1"; transcript_type "protein_coding"; transcript_name "Obsl1-202"; exon_number 14; exon_id "ENSMUSE00000696163.2"; level 2; protein_id "ENSMUSP00000109197.4"; transcript_support_level "1"; mgi_id "MGI:2138628"; tag "basic"; tag "Ensembl_canonical"; tag "GENCODE_Primary"; tag "appris_principal_1"; tag "CCDS"; ccdsid "CCDS15077.2"; havana_gene "OTTMUSG00000016912.1"; havana_transcript "OTTMUST00000041038.1";
chr1	HAVANA	UTR	75467178	75467823	0	-	.	gene_id "ENSMUSG00000026211.19"; transcript_id "ENSMUST00000155084.8"; gene_type "protein_coding"; gene_name "Obsl1"; transcript_type "protein_coding"; transcript_name "Obsl1-211"; exon_number 12; exon_id "ENSMUSE00000827271.2"; level 2; protein_id "ENSMUSP00000114553.2"; transcript_support_level "2"; mgi_id "MGI:2138628"; tag "mRNA_start_NF"; tag "cds_start_NF"; havana_gene "OTTMUSG00000016912.1"; havana_transcript "OTTMUST00000046333.1";
chr1	HAVANA	exon	75467178	75468101	0	-	.	gene_id "ENSMUSG00000026211.19"; transcript_id "ENSMUST00000155084.8"; gene_type "protein_coding"; gene_name "Obsl1"; transcript_type "protein_coding"; transcript_name "Obsl1-211"; exon_number 12; exon_id "ENSMUSE00000827271.2"; level 2; protein_id "ENSMUSP00000114553.2"; transcript_support_level "2"; mgi_id "MGI:2138628"; tag "mRNA_start_NF"; tag "cds_start_NF"; havana_gene "OTTMUSG00000016912.1"; havana_transcript "OTTMUST00000046333.1";
chr1	HAVANA	transcript	75467178	75482285	0	-	.	gene_id "ENSMUSG00000026211.19"; transcript_id "ENSMUST00000155084.8"; gene_type "protein_coding"; gene_name "Obsl1"; transcript_type "protein_coding"; transcript_name "Obsl1-211"; level 2; protein_id "ENSMUSP00000114553.2"; transcript_support_level "2"; mgi_id "MGI:2138628"; tag "mRNA_start_NF"; tag "cds_start_NF"; havana_gene "OTTMUSG00000016912.1"; havana_transcript "OTTMUST00000046333.1";
chr1	HAVANA	exon	75467440	75467712	0	-	.	gene_id "ENSMUSG00000026211.19"; transcript_id "ENSMUST00000113567.10"; gene_type "protein_coding"; gene_name "Obsl1"; transcript_type "protein_coding"; transcript_name "Obsl1-202"; exon_number 13; exon_id "ENSMUSE00000696164.2"; level 2; protein_id "ENSMUSP00000109197.4"; transcript_support_level "1"; mgi_id "MGI:2138628"; tag "basic"; tag "Ensembl_canonical"; tag "GENCODE_Primary"; tag "appris_principal_1"; tag "CCDS"; ccdsid "CCDS15077.2"; havana_gene "OTTMUSG00000016912.1"; havana_transcript "OTTMUST00000041038.1";
chr1	HAVANA	CDS	75467440	75467712	0	-	2	gene_id "ENSMUSG00000026211.19"; transcript_id "ENSMUST00000113567.10"; gene_type "protein_coding"; gene_name "Obsl1"; transcript_type "protein_coding"; transcript_name "Obsl1-202"; exon_number 13; exon_id "ENSMUSE00000696164.2"; level 2; protein_id "ENSMUSP00000109197.4"; transcript_support_level "1"; mgi_id "MGI:2138628"; tag "basic"; tag "Ensembl_canonical"; tag "GENCODE_Primary"; tag "appris_principal_1"; tag "CCDS"; ccdsid "CCDS15077.2"; havana_gene "OTTMUSG00000016912.1"; havana_transcript "OTTMUST00000041038.1";
chr1	HAVANA	exon	75467493	75467712	0	-	.	gene_id "ENSMUSG00000026211.19"; transcript_id "ENSMUST00000132252.2"; gene_type "protein_coding"; gene_name "Obsl1"; transcript_type "protein_coding"; transcript_name "Obsl1-205"; exon_number 5; exon_id "ENSMUSE00000728934.2"; level 2; protein_id "ENSMUSP00000117420.2"; transcript_support_level "5"; mgi_id "MGI:2138628"; tag "mRNA_start_NF"; tag "mRNA_end_NF"; tag "cds_start_NF"; tag "cds_end_NF"; havana_gene "OTTMUSG00000016912.1"; havana_transcript "OTTMUST00000046327.1";
chr1	HAVANA	CDS	75467493	75467712	0	-	2	gene_id "ENSMUSG00000026211.19"; transcript_id "ENSMUST00000132252.2"; gene_type "protein_coding"; gene_name "Obsl1"; transcript_type "protein_coding"; transcript_name "Obsl1-205"; exon_number 5; exon_id "ENSMUSE00000728934.2"; level 2; protein_id "ENSMUSP00000117420.2"; transcript_support_level "5"; mgi_id "MGI:2138628"; tag "mRNA_start_NF"; tag "mRNA_end_NF"; tag "cds_start_NF"; tag "cds_end_NF"; havana_gene "OTTMUSG00000016912.1"; havana_transcript "OTTMUST00000046327.1";
chr1	HAVANA	transcript	75467493	75469711	0	-	.	gene_id "ENSMUSG00000026211.19"; transcript_id "ENSMUST00000132252.2"; gene_type "protein_coding"; gene_name "Obsl1"; transcript_type "protein_coding"; transcript_name "Obsl1-205"; level 2; protein_id "ENSMUSP00000117420.2"; transcript_support_level "5"; mgi_id "MGI:2138628"; tag "mRNA_start_NF"; tag "mRNA_end_NF"; tag "cds_start_NF"; tag "cds_end_NF"; havana_gene "OTTMUSG00000016912.1"; havana_transcript "OTTMUST00000046327.1";
chr1	HAVANA	exon	75467613	75467712	0	-	.	gene_id "ENSMUSG00000026211.19"; transcript_id "ENSMUST00000145382.2"; gene_type "protein_coding"; gene_name "Obsl1"; transcript_type "retained_intron"; transcript_name "Obsl1-208"; exon_number 2; exon_id "ENSMUSE00000829994.2"; level 2; transcript_support_level "2"; mgi_id "MGI:2138628"; havana_gene "OTTMUSG00000016912.1"; havana_transcript "OTTMUST00000046330.1";
chr1	HAVANA	transcript	75467613	75468455	0	-	.	gene_id "ENSMUSG00000026211.19"; transcript_id "ENSMUST00000145382.2"; gene_type "protein_coding"; gene_name "Obsl1"; transcript_type "retained_intron"; transcript_name "Obsl1-208"; level 2; transcript_support_level "2"; mgi_id "MGI:2138628"; havana_gene "OTTMUSG00000016912.1"; havana_transcript "OTTMUST00000046330.1";
chr1	HAVANA	stop_codon	75467821	75467823	0	-	0	gene_id "ENSMUSG00000026211.19"; transcript_id "ENSMUST00000155084.8"; gene_type "protein_coding"; gene_name "Obsl1"; transcript_type "protein_coding"; transcript_name "Obsl1-211"; exon_number 12; exon_id "ENSMUSE00000827271.2"; level 2; protein_id "ENSMUSP00000114553.2"; transcript_support_level "2"; mgi_id "MGI:2138628"; tag "mRNA_start_NF"; tag "cds_start_NF"; havana_gene "OTTMUSG00000016912.1"; havana_transcript "OTTMUST00000046333.1";
```
